## Supplementary material for "Evaluating the reliability of tools for mRNA annotation and IRES studies": Isoquant de novo transcript models.: OUT.transcript_models.gtf (part 23 of 229)

```
chr2	HAVANA	exon	84690434	84690507	.	+	.	gene_id "ENSMUSG00000027075.17"; transcript_id "ENSMUST00000111624.8"; exon_number "28"; exon_id "ENSMUSE00000165838.2"; gene_type "protein_coding"; gene_name "Slc43a1"; transcript_type "protein_coding"; transcript_name "Slc43a1-202"; protein_id "ENSMUSP00000107251.2"; transcript_support_level "1"; mgi_id "MGI:1931352"; tag "alternative_5_UTR"; ccdsid "CCDS38163.1"; havana_gene "OTTMUSG00000013724.1"; havana_transcript "OTTMUST00000032885.1";
chr2	HAVANA	CDS	84691720	84691843	.	+	.	gene_id "ENSMUSG00000027075.17"; transcript_id "ENSMUST00000111624.8"; exon_number "29"; exon_id "ENSMUSE00000165823.2"; gene_type "protein_coding"; gene_name "Slc43a1"; transcript_type "protein_coding"; transcript_name "Slc43a1-202"; protein_id "ENSMUSP00000107251.2"; transcript_support_level "1"; mgi_id "MGI:1931352"; tag "alternative_5_UTR"; ccdsid "CCDS38163.1"; havana_gene "OTTMUSG00000013724.1"; havana_transcript "OTTMUST00000032885.1";
chr2	HAVANA	exon	84691720	84691843	.	+	.	gene_id "ENSMUSG00000027075.17"; transcript_id "ENSMUST00000111624.8"; exon_number "30"; exon_id "ENSMUSE00000165823.2"; gene_type "protein_coding"; gene_name "Slc43a1"; transcript_type "protein_coding"; transcript_name "Slc43a1-202"; protein_id "ENSMUSP00000107251.2"; transcript_support_level "1"; mgi_id "MGI:1931352"; tag "alternative_5_UTR"; ccdsid "CCDS38163.1"; havana_gene "OTTMUSG00000013724.1"; havana_transcript "OTTMUST00000032885.1";
chr2	HAVANA	CDS	84693227	84693370	.	+	.	gene_id "ENSMUSG00000027075.17"; transcript_id "ENSMUST00000111624.8"; exon_number "31"; exon_id "chr2.4000";
chr2	HAVANA	exon	84693227	84693925	.	+	.	gene_id "ENSMUSG00000027075.17"; transcript_id "ENSMUST00000111624.8"; exon_number "32"; exon_id "ENSMUSE00000688554.2"; gene_type "protein_coding"; gene_name "Slc43a1"; transcript_type "protein_coding"; transcript_name "Slc43a1-202"; protein_id "ENSMUSP00000107251.2"; transcript_support_level "1"; mgi_id "MGI:1931352"; tag "alternative_5_UTR"; ccdsid "CCDS38163.1"; havana_gene "OTTMUSG00000013724.1"; havana_transcript "OTTMUST00000032885.1";
chr2	HAVANA	stop_codon	84693371	84693373	.	+	.	gene_id "ENSMUSG00000027075.17"; transcript_id "ENSMUST00000111624.8"; exon_number "33"; exon_id "chr2.4001";
chr2	HAVANA	UTR	84693371	84693925	.	+	.	gene_id "ENSMUSG00000027075.17"; transcript_id "ENSMUST00000111624.8"; exon_number "34"; exon_id "4003";
chr2	ENSEMBL	transcript	84669752	84693930	.	+	.	gene_id "ENSMUSG00000027075.17"; transcript_id "ENSMUST00000028469.14"; exons "15"; gene_type "protein_coding"; gene_name "Slc43a1"; transcript_type "protein_coding"; transcript_name "Slc43a1-201"; protein_id "ENSMUSP00000028469.8"; transcript_support_level "1"; mgi_id "MGI:1931352"; tag "basic"; ccdsid "CCDS50624.1"; havana_gene "OTTMUSG00000013724.1";
chr2	ENSEMBL	UTR	84669752	84669909	.	+	.	gene_id "ENSMUSG00000027075.17"; transcript_id "ENSMUST00000028469.14"; exon_number "1"; exon_id "4004";
chr2	ENSEMBL	exon	84669752	84670025	.	+	.	gene_id "ENSMUSG00000027075.17"; transcript_id "ENSMUST00000028469.14"; exon_number "2"; exon_id "ENSMUSE00000165836.9"; gene_type "protein_coding"; gene_name "Slc43a1"; transcript_type "protein_coding"; transcript_name "Slc43a1-201"; protein_id "ENSMUSP00000028469.8"; transcript_support_level "1"; mgi_id "MGI:1931352"; tag "basic"; ccdsid "CCDS50624.1"; havana_gene "OTTMUSG00000013724.1";
chr2	ENSEMBL	start_codon	84669910	84669912	.	+	.	gene_id "ENSMUSG00000027075.17"; transcript_id "ENSMUST00000028469.14"; exon_number "3"; exon_id "4005";
chr2	ENSEMBL	CDS	84669910	84670025	.	+	.	gene_id "ENSMUSG00000027075.17"; transcript_id "ENSMUST00000028469.14"; exon_number "4"; exon_id "4006";
chr2	ENSEMBL	CDS	84671183	84671349	.	+	.	gene_id "ENSMUSG00000027075.17"; transcript_id "ENSMUST00000028469.14"; exon_number "5"; exon_id "ENSMUSE00001244344.2"; gene_type "protein_coding"; gene_name "Slc43a1"; transcript_type "protein_coding"; transcript_name "Slc43a1-201"; protein_id "ENSMUSP00000028469.8"; transcript_support_level "1"; mgi_id "MGI:1931352"; tag "basic"; ccdsid "CCDS50624.1"; havana_gene "OTTMUSG00000013724.1";
chr2	ENSEMBL	exon	84671183	84671349	.	+	.	gene_id "ENSMUSG00000027075.17"; transcript_id "ENSMUST00000028469.14"; exon_number "6"; exon_id "ENSMUSE00001244344.2"; gene_type "protein_coding"; gene_name "Slc43a1"; transcript_type "protein_coding"; transcript_name "Slc43a1-201"; protein_id "ENSMUSP00000028469.8"; transcript_support_level "1"; mgi_id "MGI:1931352"; tag "basic"; ccdsid "CCDS50624.1"; havana_gene "OTTMUSG00000013724.1";
chr2	ENSEMBL	CDS	84680010	84680187	.	+	.	gene_id "ENSMUSG00000027075.17"; transcript_id "ENSMUST00000028469.14"; exon_number "7"; exon_id "ENSMUSE00001275653.2"; gene_type "protein_coding"; gene_name "Slc43a1"; transcript_type "protein_coding"; transcript_name "Slc43a1-201"; protein_id "ENSMUSP00000028469.8"; transcript_support_level "1"; mgi_id "MGI:1931352"; tag "basic"; ccdsid "CCDS50624.1"; havana_gene "OTTMUSG00000013724.1";
chr2	ENSEMBL	exon	84680010	84680187	.	+	.	gene_id "ENSMUSG00000027075.17"; transcript_id "ENSMUST00000028469.14"; exon_number "8"; exon_id "ENSMUSE00001275653.2"; gene_type "protein_coding"; gene_name "Slc43a1"; transcript_type "protein_coding"; transcript_name "Slc43a1-201"; protein_id "ENSMUSP00000028469.8"; transcript_support_level "1"; mgi_id "MGI:1931352"; tag "basic"; ccdsid "CCDS50624.1"; havana_gene "OTTMUSG00000013724.1";
chr2	ENSEMBL	CDS	84680296	84680351	.	+	.	gene_id "ENSMUSG00000027075.17"; transcript_id "ENSMUST00000028469.14"; exon_number "9"; exon_id "ENSMUSE00001278153.2"; gene_type "protein_coding"; gene_name "Slc43a1"; transcript_type "protein_coding"; transcript_name "Slc43a1-201"; protein_id "ENSMUSP00000028469.8"; transcript_support_level "1"; mgi_id "MGI:1931352"; tag "basic"; ccdsid "CCDS50624.1"; havana_gene "OTTMUSG00000013724.1";
chr2	ENSEMBL	exon	84680296	84680351	.	+	.	gene_id "ENSMUSG00000027075.17"; transcript_id "ENSMUST00000028469.14"; exon_number "10"; exon_id "ENSMUSE00001278153.2"; gene_type "protein_coding"; gene_name "Slc43a1"; transcript_type "protein_coding"; transcript_name "Slc43a1-201"; protein_id "ENSMUSP00000028469.8"; transcript_support_level "1"; mgi_id "MGI:1931352"; tag "basic"; ccdsid "CCDS50624.1"; havana_gene "OTTMUSG00000013724.1";
chr2	ENSEMBL	CDS	84680460	84680536	.	+	.	gene_id "ENSMUSG00000027075.17"; transcript_id "ENSMUST00000028469.14"; exon_number "11"; exon_id "ENSMUSE00001267358.2"; gene_type "protein_coding"; gene_name "Slc43a1"; transcript_type "protein_coding"; transcript_name "Slc43a1-201"; protein_id "ENSMUSP00000028469.8"; transcript_support_level "1"; mgi_id "MGI:1931352"; tag "basic"; ccdsid "CCDS50624.1"; havana_gene "OTTMUSG00000013724.1";
chr2	ENSEMBL	exon	84680460	84680536	.	+	.	gene_id "ENSMUSG00000027075.17"; transcript_id "ENSMUST00000028469.14"; exon_number "12"; exon_id "ENSMUSE00001267358.2"; gene_type "protein_coding"; gene_name "Slc43a1"; transcript_type "protein_coding"; transcript_name "Slc43a1-201"; protein_id "ENSMUSP00000028469.8"; transcript_support_level "1"; mgi_id "MGI:1931352"; tag "basic"; ccdsid "CCDS50624.1"; havana_gene "OTTMUSG00000013724.1";
chr2	ENSEMBL	CDS	84683012	84683104	.	+	.	gene_id "ENSMUSG00000027075.17"; transcript_id "ENSMUST00000028469.14"; exon_number "13"; exon_id "ENSMUSE00001212601.2"; gene_type "protein_coding"; gene_name "Slc43a1"; transcript_type "protein_coding"; transcript_name "Slc43a1-201"; protein_id "ENSMUSP00000028469.8"; transcript_support_level "1"; mgi_id "MGI:1931352"; tag "basic"; ccdsid "CCDS50624.1"; havana_gene "OTTMUSG00000013724.1";
chr2	ENSEMBL	exon	84683012	84683104	.	+	.	gene_id "ENSMUSG00000027075.17"; transcript_id "ENSMUST00000028469.14"; exon_number "14"; exon_id "ENSMUSE00001212601.2"; gene_type "protein_coding"; gene_name "Slc43a1"; transcript_type "protein_coding"; transcript_name "Slc43a1-201"; protein_id "ENSMUSP00000028469.8"; transcript_support_level "1"; mgi_id "MGI:1931352"; tag "basic"; ccdsid "CCDS50624.1"; havana_gene "OTTMUSG00000013724.1";
chr2	ENSEMBL	CDS	84684756	84684889	.	+	.	gene_id "ENSMUSG00000027075.17"; transcript_id "ENSMUST00000028469.14"; exon_number "15"; exon_id "ENSMUSE00001223444.2"; gene_type "protein_coding"; gene_name "Slc43a1"; transcript_type "protein_coding"; transcript_name "Slc43a1-201"; protein_id "ENSMUSP00000028469.8"; transcript_support_level "1"; mgi_id "MGI:1931352"; tag "basic"; ccdsid "CCDS50624.1"; havana_gene "OTTMUSG00000013724.1";
chr2	ENSEMBL	exon	84684756	84684889	.	+	.	gene_id "ENSMUSG00000027075.17"; transcript_id "ENSMUST00000028469.14"; exon_number "16"; exon_id "ENSMUSE00001223444.2"; gene_type "protein_coding"; gene_name "Slc43a1"; transcript_type "protein_coding"; transcript_name "Slc43a1-201"; protein_id "ENSMUSP00000028469.8"; transcript_support_level "1"; mgi_id "MGI:1931352"; tag "basic"; ccdsid "CCDS50624.1"; havana_gene "OTTMUSG00000013724.1";
chr2	ENSEMBL	CDS	84685815	84685993	.	+	.	gene_id "ENSMUSG00000027075.17"; transcript_id "ENSMUST00000028469.14"; exon_number "17"; exon_id "ENSMUSE00001246510.2"; gene_type "protein_coding"; gene_name "Slc43a1"; transcript_type "protein_coding"; transcript_name "Slc43a1-201"; protein_id "ENSMUSP00000028469.8"; transcript_support_level "1"; mgi_id "MGI:1931352"; tag "basic"; ccdsid "CCDS50624.1"; havana_gene "OTTMUSG00000013724.1";
chr2	ENSEMBL	exon	84685815	84685993	.	+	.	gene_id "ENSMUSG00000027075.17"; transcript_id "ENSMUST00000028469.14"; exon_number "18"; exon_id "ENSMUSE00001246510.2"; gene_type "protein_coding"; gene_name "Slc43a1"; transcript_type "protein_coding"; transcript_name "Slc43a1-201"; protein_id "ENSMUSP00000028469.8"; transcript_support_level "1"; mgi_id "MGI:1931352"; tag "basic"; ccdsid "CCDS50624.1"; havana_gene "OTTMUSG00000013724.1";
chr2	ENSEMBL	CDS	84687101	84687247	.	+	.	gene_id "ENSMUSG00000027075.17"; transcript_id "ENSMUST00000028469.14"; exon_number "19"; exon_id "ENSMUSE00001258216.2"; gene_type "protein_coding"; gene_name "Slc43a1"; transcript_type "protein_coding"; transcript_name "Slc43a1-201"; protein_id "ENSMUSP00000028469.8"; transcript_support_level "1"; mgi_id "MGI:1931352"; tag "basic"; ccdsid "CCDS50624.1"; havana_gene "OTTMUSG00000013724.1";
chr2	ENSEMBL	exon	84687101	84687247	.	+	.	gene_id "ENSMUSG00000027075.17"; transcript_id "ENSMUST00000028469.14"; exon_number "20"; exon_id "ENSMUSE00001258216.2"; gene_type "protein_coding"; gene_name "Slc43a1"; transcript_type "protein_coding"; transcript_name "Slc43a1-201"; protein_id "ENSMUSP00000028469.8"; transcript_support_level "1"; mgi_id "MGI:1931352"; tag "basic"; ccdsid "CCDS50624.1"; havana_gene "OTTMUSG00000013724.1";
chr2	ENSEMBL	CDS	84687405	84687440	.	+	.	gene_id "ENSMUSG00000027075.17"; transcript_id "ENSMUST00000028469.14"; exon_number "21"; exon_id "ENSMUSE00001312543.2"; gene_type "protein_coding"; gene_name "Slc43a1"; transcript_type "protein_coding"; transcript_name "Slc43a1-201"; protein_id "ENSMUSP00000028469.8"; transcript_support_level "1"; mgi_id "MGI:1931352"; tag "basic"; ccdsid "CCDS50624.1"; havana_gene "OTTMUSG00000013724.1";
chr2	ENSEMBL	exon	84687405	84687440	.	+	.	gene_id "ENSMUSG00000027075.17"; transcript_id "ENSMUST00000028469.14"; exon_number "22"; exon_id "ENSMUSE00001312543.2"; gene_type "protein_coding"; gene_name "Slc43a1"; transcript_type "protein_coding"; transcript_name "Slc43a1-201"; protein_id "ENSMUSP00000028469.8"; transcript_support_level "1"; mgi_id "MGI:1931352"; tag "basic"; ccdsid "CCDS50624.1"; havana_gene "OTTMUSG00000013724.1";
chr2	ENSEMBL	CDS	84687628	84687781	.	+	.	gene_id "ENSMUSG00000027075.17"; transcript_id "ENSMUST00000028469.14"; exon_number "23"; exon_id "ENSMUSE00001221700.2"; gene_type "protein_coding"; gene_name "Slc43a1"; transcript_type "protein_coding"; transcript_name "Slc43a1-201"; protein_id "ENSMUSP00000028469.8"; transcript_support_level "1"; mgi_id "MGI:1931352"; tag "basic"; ccdsid "CCDS50624.1"; havana_gene "OTTMUSG00000013724.1";
chr2	ENSEMBL	exon	84687628	84687781	.	+	.	gene_id "ENSMUSG00000027075.17"; transcript_id "ENSMUST00000028469.14"; exon_number "24"; exon_id "ENSMUSE00001221700.2"; gene_type "protein_coding"; gene_name "Slc43a1"; transcript_type "protein_coding"; transcript_name "Slc43a1-201"; protein_id "ENSMUSP00000028469.8"; transcript_support_level "1"; mgi_id "MGI:1931352"; tag "basic"; ccdsid "CCDS50624.1"; havana_gene "OTTMUSG00000013724.1";
chr2	ENSEMBL	CDS	84690033	84690174	.	+	.	gene_id "ENSMUSG00000027075.17"; transcript_id "ENSMUST00000028469.14"; exon_number "25"; exon_id "ENSMUSE00001258131.2"; gene_type "protein_coding"; gene_name "Slc43a1"; transcript_type "protein_coding"; transcript_name "Slc43a1-201"; protein_id "ENSMUSP00000028469.8"; transcript_support_level "1"; mgi_id "MGI:1931352"; tag "basic"; ccdsid "CCDS50624.1"; havana_gene "OTTMUSG00000013724.1";
chr2	ENSEMBL	exon	84690033	84690174	.	+	.	gene_id "ENSMUSG00000027075.17"; transcript_id "ENSMUST00000028469.14"; exon_number "26"; exon_id "ENSMUSE00001258131.2"; gene_type "protein_coding"; gene_name "Slc43a1"; transcript_type "protein_coding"; transcript_name "Slc43a1-201"; protein_id "ENSMUSP00000028469.8"; transcript_support_level "1"; mgi_id "MGI:1931352"; tag "basic"; ccdsid "CCDS50624.1"; havana_gene "OTTMUSG00000013724.1";
chr2	ENSEMBL	CDS	84690434	84690507	.	+	.	gene_id "ENSMUSG00000027075.17"; transcript_id "ENSMUST00000028469.14"; exon_number "27"; exon_id "ENSMUSE00000165838.2"; gene_type "protein_coding"; gene_name "Slc43a1"; transcript_type "protein_coding"; transcript_name "Slc43a1-201"; protein_id "ENSMUSP00000028469.8"; transcript_support_level "1"; mgi_id "MGI:1931352"; tag "basic"; ccdsid "CCDS50624.1"; havana_gene "OTTMUSG00000013724.1";
chr2	ENSEMBL	exon	84690434	84690507	.	+	.	gene_id "ENSMUSG00000027075.17"; transcript_id "ENSMUST00000028469.14"; exon_number "28"; exon_id "ENSMUSE00000165838.2"; gene_type "protein_coding"; gene_name "Slc43a1"; transcript_type "protein_coding"; transcript_name "Slc43a1-201"; protein_id "ENSMUSP00000028469.8"; transcript_support_level "1"; mgi_id "MGI:1931352"; tag "basic"; ccdsid "CCDS50624.1"; havana_gene "OTTMUSG00000013724.1";
chr2	ENSEMBL	CDS	84691720	84691843	.	+	.	gene_id "ENSMUSG00000027075.17"; transcript_id "ENSMUST00000028469.14"; exon_number "29"; exon_id "ENSMUSE00000165823.2"; gene_type "protein_coding"; gene_name "Slc43a1"; transcript_type "protein_coding"; transcript_name "Slc43a1-201"; protein_id "ENSMUSP00000028469.8"; transcript_support_level "1"; mgi_id "MGI:1931352"; tag "basic"; ccdsid "CCDS50624.1"; havana_gene "OTTMUSG00000013724.1";
chr2	ENSEMBL	exon	84691720	84691843	.	+	.	gene_id "ENSMUSG00000027075.17"; transcript_id "ENSMUST00000028469.14"; exon_number "30"; exon_id "ENSMUSE00000165823.2"; gene_type "protein_coding"; gene_name "Slc43a1"; transcript_type "protein_coding"; transcript_name "Slc43a1-201"; protein_id "ENSMUSP00000028469.8"; transcript_support_level "1"; mgi_id "MGI:1931352"; tag "basic"; ccdsid "CCDS50624.1"; havana_gene "OTTMUSG00000013724.1";
chr2	ENSEMBL	CDS	84693227	84693370	.	+	.	gene_id "ENSMUSG00000027075.17"; transcript_id "ENSMUST00000028469.14"; exon_number "31"; exon_id "chr2.4000";
chr2	ENSEMBL	exon	84693227	84693930	.	+	.	gene_id "ENSMUSG00000027075.17"; transcript_id "ENSMUST00000028469.14"; exon_number "32"; exon_id "ENSMUSE00000565878.6"; gene_type "protein_coding"; gene_name "Slc43a1"; transcript_type "protein_coding"; transcript_name "Slc43a1-201"; protein_id "ENSMUSP00000028469.8"; transcript_support_level "1"; mgi_id "MGI:1931352"; tag "basic"; ccdsid "CCDS50624.1"; havana_gene "OTTMUSG00000013724.1";
chr2	ENSEMBL	stop_codon	84693371	84693373	.	+	.	gene_id "ENSMUSG00000027075.17"; transcript_id "ENSMUST00000028469.14"; exon_number "33"; exon_id "chr2.4001";
chr2	ENSEMBL	UTR	84693371	84693930	.	+	.	gene_id "ENSMUSG00000027075.17"; transcript_id "ENSMUST00000028469.14"; exon_number "34"; exon_id "4007";
chr2	HAVANA	transcript	84670969	84693938	.	+	.	gene_id "ENSMUSG00000027075.17"; transcript_id "ENSMUST00000111625.2"; exons "14"; gene_type "protein_coding"; gene_name "Slc43a1"; transcript_type "protein_coding"; transcript_name "Slc43a1-203"; protein_id "ENSMUSP00000107252.2"; transcript_support_level "1"; mgi_id "MGI:1931352"; tag "basic"; ccdsid "CCDS38162.1"; havana_gene "OTTMUSG00000013724.1"; havana_transcript "OTTMUST00000032895.1";
chr2	HAVANA	UTR	84670969	84671117	.	+	.	gene_id "ENSMUSG00000027075.17"; transcript_id "ENSMUST00000111625.2"; exon_number "1"; exon_id "4008";
chr2	HAVANA	exon	84670969	84671349	.	+	.	gene_id "ENSMUSG00000027075.17"; transcript_id "ENSMUST00000111625.2"; exon_number "2"; exon_id "ENSMUSE00000688559.2"; gene_type "protein_coding"; gene_name "Slc43a1"; transcript_type "protein_coding"; transcript_name "Slc43a1-203"; protein_id "ENSMUSP00000107252.2"; transcript_support_level "1"; mgi_id "MGI:1931352"; tag "basic"; ccdsid "CCDS38162.1"; havana_gene "OTTMUSG00000013724.1"; havana_transcript "OTTMUST00000032895.1";
chr2	HAVANA	start_codon	84671118	84671120	.	+	.	gene_id "ENSMUSG00000027075.17"; transcript_id "ENSMUST00000111625.2"; exon_number "3"; exon_id "4009";
chr2	HAVANA	CDS	84671118	84671349	.	+	.	gene_id "ENSMUSG00000027075.17"; transcript_id "ENSMUST00000111625.2"; exon_number "4"; exon_id "4010";
chr2	HAVANA	CDS	84680010	84680187	.	+	.	gene_id "ENSMUSG00000027075.17"; transcript_id "ENSMUST00000111625.2"; exon_number "5"; exon_id "ENSMUSE00001275653.2"; gene_type "protein_coding"; gene_name "Slc43a1"; transcript_type "protein_coding"; transcript_name "Slc43a1-203"; protein_id "ENSMUSP00000107252.2"; transcript_support_level "1"; mgi_id "MGI:1931352"; tag "basic"; ccdsid "CCDS38162.1"; havana_gene "OTTMUSG00000013724.1"; havana_transcript "OTTMUST00000032895.1";
chr2	HAVANA	exon	84680010	84680187	.	+	.	gene_id "ENSMUSG00000027075.17"; transcript_id "ENSMUST00000111625.2"; exon_number "6"; exon_id "ENSMUSE00001275653.2"; gene_type "protein_coding"; gene_name "Slc43a1"; transcript_type "protein_coding"; transcript_name "Slc43a1-203"; protein_id "ENSMUSP00000107252.2"; transcript_support_level "1"; mgi_id "MGI:1931352"; tag "basic"; ccdsid "CCDS38162.1"; havana_gene "OTTMUSG00000013724.1"; havana_transcript "OTTMUST00000032895.1";
chr2	HAVANA	CDS	84680296	84680351	.	+	.	gene_id "ENSMUSG00000027075.17"; transcript_id "ENSMUST00000111625.2"; exon_number "7"; exon_id "ENSMUSE00001278153.2"; gene_type "protein_coding"; gene_name "Slc43a1"; transcript_type "protein_coding"; transcript_name "Slc43a1-203"; protein_id "ENSMUSP00000107252.2"; transcript_support_level "1"; mgi_id "MGI:1931352"; tag "basic"; ccdsid "CCDS38162.1"; havana_gene "OTTMUSG00000013724.1"; havana_transcript "OTTMUST00000032895.1";
chr2	HAVANA	exon	84680296	84680351	.	+	.	gene_id "ENSMUSG00000027075.17"; transcript_id "ENSMUST00000111625.2"; exon_number "8"; exon_id "ENSMUSE00001278153.2"; gene_type "protein_coding"; gene_name "Slc43a1"; transcript_type "protein_coding"; transcript_name "Slc43a1-203"; protein_id "ENSMUSP00000107252.2"; transcript_support_level "1"; mgi_id "MGI:1931352"; tag "basic"; ccdsid "CCDS38162.1"; havana_gene "OTTMUSG00000013724.1"; havana_transcript "OTTMUST00000032895.1";
chr2	HAVANA	CDS	84680460	84680536	.	+	.	gene_id "ENSMUSG00000027075.17"; transcript_id "ENSMUST00000111625.2"; exon_number "9"; exon_id "ENSMUSE00001267358.2"; gene_type "protein_coding"; gene_name "Slc43a1"; transcript_type "protein_coding"; transcript_name "Slc43a1-203"; protein_id "ENSMUSP00000107252.2"; transcript_support_level "1"; mgi_id "MGI:1931352"; tag "basic"; ccdsid "CCDS38162.1"; havana_gene "OTTMUSG00000013724.1"; havana_transcript "OTTMUST00000032895.1";
chr2	HAVANA	exon	84680460	84680536	.	+	.	gene_id "ENSMUSG00000027075.17"; transcript_id "ENSMUST00000111625.2"; exon_number "10"; exon_id "ENSMUSE00001267358.2"; gene_type "protein_coding"; gene_name "Slc43a1"; transcript_type "protein_coding"; transcript_name "Slc43a1-203"; protein_id "ENSMUSP00000107252.2"; transcript_support_level "1"; mgi_id "MGI:1931352"; tag "basic"; ccdsid "CCDS38162.1"; havana_gene "OTTMUSG00000013724.1"; havana_transcript "OTTMUST00000032895.1";
chr2	HAVANA	CDS	84683012	84683104	.	+	.	gene_id "ENSMUSG00000027075.17"; transcript_id "ENSMUST00000111625.2"; exon_number "11"; exon_id "ENSMUSE00001212601.2"; gene_type "protein_coding"; gene_name "Slc43a1"; transcript_type "protein_coding"; transcript_name "Slc43a1-203"; protein_id "ENSMUSP00000107252.2"; transcript_support_level "1"; mgi_id "MGI:1931352"; tag "basic"; ccdsid "CCDS38162.1"; havana_gene "OTTMUSG00000013724.1"; havana_transcript "OTTMUST00000032895.1";
chr2	HAVANA	exon	84683012	84683104	.	+	.	gene_id "ENSMUSG00000027075.17"; transcript_id "ENSMUST00000111625.2"; exon_number "12"; exon_id "ENSMUSE00001212601.2"; gene_type "protein_coding"; gene_name "Slc43a1"; transcript_type "protein_coding"; transcript_name "Slc43a1-203"; protein_id "ENSMUSP00000107252.2"; transcript_support_level "1"; mgi_id "MGI:1931352"; tag "basic"; ccdsid "CCDS38162.1"; havana_gene "OTTMUSG00000013724.1"; havana_transcript "OTTMUST00000032895.1";
chr2	HAVANA	CDS	84684756	84684889	.	+	.	gene_id "ENSMUSG00000027075.17"; transcript_id "ENSMUST00000111625.2"; exon_number "13"; exon_id "ENSMUSE00001223444.2"; gene_type "protein_coding"; gene_name "Slc43a1"; transcript_type "protein_coding"; transcript_name "Slc43a1-203"; protein_id "ENSMUSP00000107252.2"; transcript_support_level "1"; mgi_id "MGI:1931352"; tag "basic"; ccdsid "CCDS38162.1"; havana_gene "OTTMUSG00000013724.1"; havana_transcript "OTTMUST00000032895.1";
chr2	HAVANA	exon	84684756	84684889	.	+	.	gene_id "ENSMUSG00000027075.17"; transcript_id "ENSMUST00000111625.2"; exon_number "14"; exon_id "ENSMUSE00001223444.2"; gene_type "protein_coding"; gene_name "Slc43a1"; transcript_type "protein_coding"; transcript_name "Slc43a1-203"; protein_id "ENSMUSP00000107252.2"; transcript_support_level "1"; mgi_id "MGI:1931352"; tag "basic"; ccdsid "CCDS38162.1"; havana_gene "OTTMUSG00000013724.1"; havana_transcript "OTTMUST00000032895.1";
chr2	HAVANA	CDS	84685815	84685993	.	+	.	gene_id "ENSMUSG00000027075.17"; transcript_id "ENSMUST00000111625.2"; exon_number "15"; exon_id "ENSMUSE00001246510.2"; gene_type "protein_coding"; gene_name "Slc43a1"; transcript_type "protein_coding"; transcript_name "Slc43a1-203"; protein_id "ENSMUSP00000107252.2"; transcript_support_level "1"; mgi_id "MGI:1931352"; tag "basic"; ccdsid "CCDS38162.1"; havana_gene "OTTMUSG00000013724.1"; havana_transcript "OTTMUST00000032895.1";
chr2	HAVANA	exon	84685815	84685993	.	+	.	gene_id "ENSMUSG00000027075.17"; transcript_id "ENSMUST00000111625.2"; exon_number "16"; exon_id "ENSMUSE00001246510.2"; gene_type "protein_coding"; gene_name "Slc43a1"; transcript_type "protein_coding"; transcript_name "Slc43a1-203"; protein_id "ENSMUSP00000107252.2"; transcript_support_level "1"; mgi_id "MGI:1931352"; tag "basic"; ccdsid "CCDS38162.1"; havana_gene "OTTMUSG00000013724.1"; havana_transcript "OTTMUST00000032895.1";
chr2	HAVANA	CDS	84687101	84687247	.	+	.	gene_id "ENSMUSG00000027075.17"; transcript_id "ENSMUST00000111625.2"; exon_number "17"; exon_id "ENSMUSE00001258216.2"; gene_type "protein_coding"; gene_name "Slc43a1"; transcript_type "protein_coding"; transcript_name "Slc43a1-203"; protein_id "ENSMUSP00000107252.2"; transcript_support_level "1"; mgi_id "MGI:1931352"; tag "basic"; ccdsid "CCDS38162.1"; havana_gene "OTTMUSG00000013724.1"; havana_transcript "OTTMUST00000032895.1";
chr2	HAVANA	exon	84687101	84687247	.	+	.	gene_id "ENSMUSG00000027075.17"; transcript_id "ENSMUST00000111625.2"; exon_number "18"; exon_id "ENSMUSE00001258216.2"; gene_type "protein_coding"; gene_name "Slc43a1"; transcript_type "protein_coding"; transcript_name "Slc43a1-203"; protein_id "ENSMUSP00000107252.2"; transcript_support_level "1"; mgi_id "MGI:1931352"; tag "basic"; ccdsid "CCDS38162.1"; havana_gene "OTTMUSG00000013724.1"; havana_transcript "OTTMUST00000032895.1";
chr2	HAVANA	CDS	84687405	84687440	.	+	.	gene_id "ENSMUSG00000027075.17"; transcript_id "ENSMUST00000111625.2"; exon_number "19"; exon_id "ENSMUSE00001312543.2"; gene_type "protein_coding"; gene_name "Slc43a1"; transcript_type "protein_coding"; transcript_name "Slc43a1-203"; protein_id "ENSMUSP00000107252.2"; transcript_support_level "1"; mgi_id "MGI:1931352"; tag "basic"; ccdsid "CCDS38162.1"; havana_gene "OTTMUSG00000013724.1"; havana_transcript "OTTMUST00000032895.1";
chr2	HAVANA	exon	84687405	84687440	.	+	.	gene_id "ENSMUSG00000027075.17"; transcript_id "ENSMUST00000111625.2"; exon_number "20"; exon_id "ENSMUSE00001312543.2"; gene_type "protein_coding"; gene_name "Slc43a1"; transcript_type "protein_coding"; transcript_name "Slc43a1-203"; protein_id "ENSMUSP00000107252.2"; transcript_support_level "1"; mgi_id "MGI:1931352"; tag "basic"; ccdsid "CCDS38162.1"; havana_gene "OTTMUSG00000013724.1"; havana_transcript "OTTMUST00000032895.1";
chr2	HAVANA	CDS	84687628	84687781	.	+	.	gene_id "ENSMUSG00000027075.17"; transcript_id "ENSMUST00000111625.2"; exon_number "21"; exon_id "ENSMUSE00001221700.2"; gene_type "protein_coding"; gene_name "Slc43a1"; transcript_type "protein_coding"; transcript_name "Slc43a1-203"; protein_id "ENSMUSP00000107252.2"; transcript_support_level "1"; mgi_id "MGI:1931352"; tag "basic"; ccdsid "CCDS38162.1"; havana_gene "OTTMUSG00000013724.1"; havana_transcript "OTTMUST00000032895.1";
chr2	HAVANA	exon	84687628	84687781	.	+	.	gene_id "ENSMUSG00000027075.17"; transcript_id "ENSMUST00000111625.2"; exon_number "22"; exon_id "ENSMUSE00001221700.2"; gene_type "protein_coding"; gene_name "Slc43a1"; transcript_type "protein_coding"; transcript_name "Slc43a1-203"; protein_id "ENSMUSP00000107252.2"; transcript_support_level "1"; mgi_id "MGI:1931352"; tag "basic"; ccdsid "CCDS38162.1"; havana_gene "OTTMUSG00000013724.1"; havana_transcript "OTTMUST00000032895.1";
chr2	HAVANA	CDS	84690033	84690174	.	+	.	gene_id "ENSMUSG00000027075.17"; transcript_id "ENSMUST00000111625.2"; exon_number "23"; exon_id "ENSMUSE00001258131.2"; gene_type "protein_coding"; gene_name "Slc43a1"; transcript_type "protein_coding"; transcript_name "Slc43a1-203"; protein_id "ENSMUSP00000107252.2"; transcript_support_level "1"; mgi_id "MGI:1931352"; tag "basic"; ccdsid "CCDS38162.1"; havana_gene "OTTMUSG00000013724.1"; havana_transcript "OTTMUST00000032895.1";
chr2	HAVANA	exon	84690033	84690174	.	+	.	gene_id "ENSMUSG00000027075.17"; transcript_id "ENSMUST00000111625.2"; exon_number "24"; exon_id "ENSMUSE00001258131.2"; gene_type "protein_coding"; gene_name "Slc43a1"; transcript_type "protein_coding"; transcript_name "Slc43a1-203"; protein_id "ENSMUSP00000107252.2"; transcript_support_level "1"; mgi_id "MGI:1931352"; tag "basic"; ccdsid "CCDS38162.1"; havana_gene "OTTMUSG00000013724.1"; havana_transcript "OTTMUST00000032895.1";
chr2	HAVANA	CDS	84690434	84690507	.	+	.	gene_id "ENSMUSG00000027075.17"; transcript_id "ENSMUST00000111625.2"; exon_number "25"; exon_id "ENSMUSE00000165838.2"; gene_type "protein_coding"; gene_name "Slc43a1"; transcript_type "protein_coding"; transcript_name "Slc43a1-203"; protein_id "ENSMUSP00000107252.2"; transcript_support_level "1"; mgi_id "MGI:1931352"; tag "basic"; ccdsid "CCDS38162.1"; havana_gene "OTTMUSG00000013724.1"; havana_transcript "OTTMUST00000032895.1";
chr2	HAVANA	exon	84690434	84690507	.	+	.	gene_id "ENSMUSG00000027075.17"; transcript_id "ENSMUST00000111625.2"; exon_number "26"; exon_id "ENSMUSE00000165838.2"; gene_type "protein_coding"; gene_name "Slc43a1"; transcript_type "protein_coding"; transcript_name "Slc43a1-203"; protein_id "ENSMUSP00000107252.2"; transcript_support_level "1"; mgi_id "MGI:1931352"; tag "basic"; ccdsid "CCDS38162.1"; havana_gene "OTTMUSG00000013724.1"; havana_transcript "OTTMUST00000032895.1";
chr2	HAVANA	CDS	84691720	84691843	.	+	.	gene_id "ENSMUSG00000027075.17"; transcript_id "ENSMUST00000111625.2"; exon_number "27"; exon_id "ENSMUSE00000165823.2"; gene_type "protein_coding"; gene_name "Slc43a1"; transcript_type "protein_coding"; transcript_name "Slc43a1-203"; protein_id "ENSMUSP00000107252.2"; transcript_support_level "1"; mgi_id "MGI:1931352"; tag "basic"; ccdsid "CCDS38162.1"; havana_gene "OTTMUSG00000013724.1"; havana_transcript "OTTMUST00000032895.1";
chr2	HAVANA	exon	84691720	84691843	.	+	.	gene_id "ENSMUSG00000027075.17"; transcript_id "ENSMUST00000111625.2"; exon_number "28"; exon_id "ENSMUSE00000165823.2"; gene_type "protein_coding"; gene_name "Slc43a1"; transcript_type "protein_coding"; transcript_name "Slc43a1-203"; protein_id "ENSMUSP00000107252.2"; transcript_support_level "1"; mgi_id "MGI:1931352"; tag "basic"; ccdsid "CCDS38162.1"; havana_gene "OTTMUSG00000013724.1"; havana_transcript "OTTMUST00000032895.1";
chr2	HAVANA	CDS	84693227	84693370	.	+	.	gene_id "ENSMUSG00000027075.17"; transcript_id "ENSMUST00000111625.2"; exon_number "29"; exon_id "chr2.4000";
chr2	HAVANA	exon	84693227	84693938	.	+	.	gene_id "ENSMUSG00000027075.17"; transcript_id "ENSMUST00000111625.2"; exon_number "30"; exon_id "ENSMUSE00000688557.2"; gene_type "protein_coding"; gene_name "Slc43a1"; transcript_type "protein_coding"; transcript_name "Slc43a1-203"; protein_id "ENSMUSP00000107252.2"; transcript_support_level "1"; mgi_id "MGI:1931352"; tag "basic"; ccdsid "CCDS38162.1"; havana_gene "OTTMUSG00000013724.1"; havana_transcript "OTTMUST00000032895.1";
chr2	HAVANA	stop_codon	84693371	84693373	.	+	.	gene_id "ENSMUSG00000027075.17"; transcript_id "ENSMUST00000111625.2"; exon_number "31"; exon_id "chr2.4001";
chr2	HAVANA	UTR	84693371	84693938	.	+	.	gene_id "ENSMUSG00000027075.17"; transcript_id "ENSMUST00000111625.2"; exon_number "32"; exon_id "4011";
chr2	HAVANA	gene	84701653	84717054	.	-	.	gene_id "ENSMUSG00000050896.13"; transcripts "1"; gene_type "protein_coding"; gene_name "Rtn4rl2"; mgi_id "MGI:2669796"; havana_gene "OTTMUSG00000013729.1";
chr2	IsoQuant	transcript	84701653	84716878	.	-	.	gene_id "ENSMUSG00000050896.13"; transcript_id "transcript8126.chr2.nic"; exons "3";
chr2	IsoQuant	exon	84716618	84716878	.	-	.	gene_id "ENSMUSG00000050896.13"; transcript_id "transcript8126.chr2.nic"; exon_number "1"; exon_id "4012";
chr2	IsoQuant	exon	84710732	84711213	.	-	.	gene_id "ENSMUSG00000050896.13"; transcript_id "transcript8126.chr2.nic"; exon_number "2"; exon_id "ENSMUSE00000380455.2";
chr2	IsoQuant	exon	84701653	84703039	.	-	.	gene_id "ENSMUSG00000050896.13"; transcript_id "transcript8126.chr2.nic"; exon_number "3"; exon_id "4013";
chr2	HAVANA	gene	84766903	84788853	.	+	.	gene_id "ENSMUSG00000027074.15"; transcripts "5"; gene_type "protein_coding"; gene_name "Slc43a3"; mgi_id "MGI:1931054"; havana_gene "OTTMUSG00000013409.1";
chr2	IsoQuant	transcript	84766903	84788853	.	+	.	gene_id "ENSMUSG00000027074.15"; transcript_id "transcript8131.chr2.nnic"; exons "14";
chr2	IsoQuant	exon	84766903	84766988	.	+	.	gene_id "ENSMUSG00000027074.15"; transcript_id "transcript8131.chr2.nnic"; exon_number "1"; exon_id "4014";
chr2	IsoQuant	exon	84767867	84768213	.	+	.	gene_id "ENSMUSG00000027074.15"; transcript_id "transcript8131.chr2.nnic"; exon_number "2"; exon_id "ENSMUSE00000165816.2";
chr2	IsoQuant	exon	84768567	84768696	.	+	.	gene_id "ENSMUSG00000027074.15"; transcript_id "transcript8131.chr2.nnic"; exon_number "3"; exon_id "ENSMUSE00001248698.2";
chr2	IsoQuant	exon	84771325	84771371	.	+	.	gene_id "ENSMUSG00000027074.15"; transcript_id "transcript8131.chr2.nnic"; exon_number "4"; exon_id "ENSMUSE00001287257.2";
chr2	IsoQuant	exon	84774586	84774662	.	+	.	gene_id "ENSMUSG00000027074.15"; transcript_id "transcript8131.chr2.nnic"; exon_number "5"; exon_id "ENSMUSE00001276142.2";
chr2	IsoQuant	exon	84774862	84774954	.	+	.	gene_id "ENSMUSG00000027074.15"; transcript_id "transcript8131.chr2.nnic"; exon_number "6"; exon_id "ENSMUSE00001273635.2";
chr2	IsoQuant	exon	84777184	84777323	.	+	.	gene_id "ENSMUSG00000027074.15"; transcript_id "transcript8131.chr2.nnic"; exon_number "7"; exon_id "ENSMUSE00000165807.2";
chr2	IsoQuant	exon	84778679	84778776	.	+	.	gene_id "ENSMUSG00000027074.15"; transcript_id "transcript8131.chr2.nnic"; exon_number "8"; exon_id "ENSMUSE00000165805.2";
chr2	IsoQuant	exon	84780317	84780333	.	+	.	gene_id "ENSMUSG00000027074.15"; transcript_id "transcript8131.chr2.nnic"; exon_number "9"; exon_id "4015";
chr2	IsoQuant	exon	84780367	84780535	.	+	.	gene_id "ENSMUSG00000027074.15"; transcript_id "transcript8131.chr2.nnic"; exon_number "10"; exon_id "4016";
chr2	IsoQuant	exon	84780765	84780884	.	+	.	gene_id "ENSMUSG00000027074.15"; transcript_id "transcript8131.chr2.nnic"; exon_number "11"; exon_id "ENSMUSE00000165813.2";
chr2	IsoQuant	exon	84785775	84785961	.	+	.	gene_id "ENSMUSG00000027074.15"; transcript_id "transcript8131.chr2.nnic"; exon_number "12"; exon_id "ENSMUSE00000600845.2";
chr2	IsoQuant	exon	84786616	84786730	.	+	.	gene_id "ENSMUSG00000027074.15"; transcript_id "transcript8131.chr2.nnic"; exon_number "13"; exon_id "ENSMUSE00000565873.3";
chr2	IsoQuant	exon	84788030	84788853	.	+	.	gene_id "ENSMUSG00000027074.15"; transcript_id "transcript8131.chr2.nnic"; exon_number "14"; exon_id "ENSMUSE00000600844.4";
chr2	IsoQuant	transcript	84766951	84788853	.	+	.	gene_id "ENSMUSG00000027074.15"; transcript_id "transcript8137.chr2.nnic"; exons "14";
chr2	IsoQuant	exon	84766951	84767193	.	+	.	gene_id "ENSMUSG00000027074.15"; transcript_id "transcript8137.chr2.nnic"; exon_number "1"; exon_id "4017";
chr2	IsoQuant	exon	84767906	84768213	.	+	.	gene_id "ENSMUSG00000027074.15"; transcript_id "transcript8137.chr2.nnic"; exon_number "2"; exon_id "ENSMUSE00000833915.2";
chr2	IsoQuant	exon	84768567	84768696	.	+	.	gene_id "ENSMUSG00000027074.15"; transcript_id "transcript8137.chr2.nnic"; exon_number "3"; exon_id "ENSMUSE00001248698.2";
chr2	IsoQuant	exon	84771325	84771371	.	+	.	gene_id "ENSMUSG00000027074.15"; transcript_id "transcript8137.chr2.nnic"; exon_number "4"; exon_id "ENSMUSE00001287257.2";
chr2	IsoQuant	exon	84774586	84774662	.	+	.	gene_id "ENSMUSG00000027074.15"; transcript_id "transcript8137.chr2.nnic"; exon_number "5"; exon_id "ENSMUSE00001276142.2";
chr2	IsoQuant	exon	84774862	84774954	.	+	.	gene_id "ENSMUSG00000027074.15"; transcript_id "transcript8137.chr2.nnic"; exon_number "6"; exon_id "ENSMUSE00001273635.2";
chr2	IsoQuant	exon	84777184	84777323	.	+	.	gene_id "ENSMUSG00000027074.15"; transcript_id "transcript8137.chr2.nnic"; exon_number "7"; exon_id "ENSMUSE00000165807.2";
chr2	IsoQuant	exon	84778679	84778776	.	+	.	gene_id "ENSMUSG00000027074.15"; transcript_id "transcript8137.chr2.nnic"; exon_number "8"; exon_id "ENSMUSE00000165805.2";
chr2	IsoQuant	exon	84780317	84780333	.	+	.	gene_id "ENSMUSG00000027074.15"; transcript_id "transcript8137.chr2.nnic"; exon_number "9"; exon_id "chr2.4015";
chr2	IsoQuant	exon	84780367	84780535	.	+	.	gene_id "ENSMUSG00000027074.15"; transcript_id "transcript8137.chr2.nnic"; exon_number "10"; exon_id "chr2.4016";
chr2	IsoQuant	exon	84780765	84780884	.	+	.	gene_id "ENSMUSG00000027074.15"; transcript_id "transcript8137.chr2.nnic"; exon_number "11"; exon_id "ENSMUSE00000165813.2";
chr2	IsoQuant	exon	84785775	84785961	.	+	.	gene_id "ENSMUSG00000027074.15"; transcript_id "transcript8137.chr2.nnic"; exon_number "12"; exon_id "ENSMUSE00000600845.2";
chr2	IsoQuant	exon	84786616	84786730	.	+	.	gene_id "ENSMUSG00000027074.15"; transcript_id "transcript8137.chr2.nnic"; exon_number "13"; exon_id "ENSMUSE00000565873.3";
chr2	IsoQuant	exon	84788030	84788853	.	+	.	gene_id "ENSMUSG00000027074.15"; transcript_id "transcript8137.chr2.nnic"; exon_number "14"; exon_id "ENSMUSE00000600844.4";
chr2	IsoQuant	transcript	84766963	84788853	.	+	.	gene_id "ENSMUSG00000027074.15"; transcript_id "transcript8139.chr2.nnic"; exons "14";
chr2	IsoQuant	exon	84766963	84767193	.	+	.	gene_id "ENSMUSG00000027074.15"; transcript_id "transcript8139.chr2.nnic"; exon_number "1"; exon_id "4018";
chr2	IsoQuant	exon	84767867	84768213	.	+	.	gene_id "ENSMUSG00000027074.15"; transcript_id "transcript8139.chr2.nnic"; exon_number "2"; exon_id "ENSMUSE00000165816.2";
chr2	IsoQuant	exon	84768567	84768696	.	+	.	gene_id "ENSMUSG00000027074.15"; transcript_id "transcript8139.chr2.nnic"; exon_number "3"; exon_id "ENSMUSE00001248698.2";
chr2	IsoQuant	exon	84771325	84771371	.	+	.	gene_id "ENSMUSG00000027074.15"; transcript_id "transcript8139.chr2.nnic"; exon_number "4"; exon_id "ENSMUSE00001287257.2";
chr2	IsoQuant	exon	84774586	84774662	.	+	.	gene_id "ENSMUSG00000027074.15"; transcript_id "transcript8139.chr2.nnic"; exon_number "5"; exon_id "ENSMUSE00001276142.2";
chr2	IsoQuant	exon	84774862	84774954	.	+	.	gene_id "ENSMUSG00000027074.15"; transcript_id "transcript8139.chr2.nnic"; exon_number "6"; exon_id "ENSMUSE00001273635.2";
chr2	IsoQuant	exon	84777184	84777323	.	+	.	gene_id "ENSMUSG00000027074.15"; transcript_id "transcript8139.chr2.nnic"; exon_number "7"; exon_id "ENSMUSE00000165807.2";
chr2	IsoQuant	exon	84778679	84778776	.	+	.	gene_id "ENSMUSG00000027074.15"; transcript_id "transcript8139.chr2.nnic"; exon_number "8"; exon_id "ENSMUSE00000165805.2";
chr2	IsoQuant	exon	84780317	84780333	.	+	.	gene_id "ENSMUSG00000027074.15"; transcript_id "transcript8139.chr2.nnic"; exon_number "9"; exon_id "chr2.4015";
chr2	IsoQuant	exon	84780367	84780535	.	+	.	gene_id "ENSMUSG00000027074.15"; transcript_id "transcript8139.chr2.nnic"; exon_number "10"; exon_id "chr2.4016";
chr2	IsoQuant	exon	84780765	84780884	.	+	.	gene_id "ENSMUSG00000027074.15"; transcript_id "transcript8139.chr2.nnic"; exon_number "11"; exon_id "ENSMUSE00000165813.2";
chr2	IsoQuant	exon	84785775	84785961	.	+	.	gene_id "ENSMUSG00000027074.15"; transcript_id "transcript8139.chr2.nnic"; exon_number "12"; exon_id "ENSMUSE00000600845.2";
chr2	IsoQuant	exon	84786616	84786730	.	+	.	gene_id "ENSMUSG00000027074.15"; transcript_id "transcript8139.chr2.nnic"; exon_number "13"; exon_id "ENSMUSE00000565873.3";
chr2	IsoQuant	exon	84788030	84788853	.	+	.	gene_id "ENSMUSG00000027074.15"; transcript_id "transcript8139.chr2.nnic"; exon_number "14"; exon_id "ENSMUSE00000600844.4";
chr2	IsoQuant	transcript	84766985	84788853	.	+	.	gene_id "ENSMUSG00000027074.15"; transcript_id "transcript8142.chr2.nnic"; exons "14";
chr2	IsoQuant	exon	84766985	84767193	.	+	.	gene_id "ENSMUSG00000027074.15"; transcript_id "transcript8142.chr2.nnic"; exon_number "1"; exon_id "4019";
chr2	IsoQuant	exon	84767831	84768213	.	+	.	gene_id "ENSMUSG00000027074.15"; transcript_id "transcript8142.chr2.nnic"; exon_number "2"; exon_id "4020";
chr2	IsoQuant	exon	84768567	84768696	.	+	.	gene_id "ENSMUSG00000027074.15"; transcript_id "transcript8142.chr2.nnic"; exon_number "3"; exon_id "ENSMUSE00001248698.2";
chr2	IsoQuant	exon	84771325	84771371	.	+	.	gene_id "ENSMUSG00000027074.15"; transcript_id "transcript8142.chr2.nnic"; exon_number "4"; exon_id "ENSMUSE00001287257.2";
chr2	IsoQuant	exon	84774586	84774662	.	+	.	gene_id "ENSMUSG00000027074.15"; transcript_id "transcript8142.chr2.nnic"; exon_number "5"; exon_id "ENSMUSE00001276142.2";
chr2	IsoQuant	exon	84774862	84774954	.	+	.	gene_id "ENSMUSG00000027074.15"; transcript_id "transcript8142.chr2.nnic"; exon_number "6"; exon_id "ENSMUSE00001273635.2";
chr2	IsoQuant	exon	84777184	84777323	.	+	.	gene_id "ENSMUSG00000027074.15"; transcript_id "transcript8142.chr2.nnic"; exon_number "7"; exon_id "ENSMUSE00000165807.2";
chr2	IsoQuant	exon	84778679	84778776	.	+	.	gene_id "ENSMUSG00000027074.15"; transcript_id "transcript8142.chr2.nnic"; exon_number "8"; exon_id "ENSMUSE00000165805.2";
chr2	IsoQuant	exon	84780317	84780333	.	+	.	gene_id "ENSMUSG00000027074.15"; transcript_id "transcript8142.chr2.nnic"; exon_number "9"; exon_id "chr2.4015";
chr2	IsoQuant	exon	84780367	84780535	.	+	.	gene_id "ENSMUSG00000027074.15"; transcript_id "transcript8142.chr2.nnic"; exon_number "10"; exon_id "chr2.4016";
chr2	IsoQuant	exon	84780765	84780884	.	+	.	gene_id "ENSMUSG00000027074.15"; transcript_id "transcript8142.chr2.nnic"; exon_number "11"; exon_id "ENSMUSE00000165813.2";
chr2	IsoQuant	exon	84785775	84785961	.	+	.	gene_id "ENSMUSG00000027074.15"; transcript_id "transcript8142.chr2.nnic"; exon_number "12"; exon_id "ENSMUSE00000600845.2";
chr2	IsoQuant	exon	84786616	84786730	.	+	.	gene_id "ENSMUSG00000027074.15"; transcript_id "transcript8142.chr2.nnic"; exon_number "13"; exon_id "ENSMUSE00000565873.3";
chr2	IsoQuant	exon	84788030	84788853	.	+	.	gene_id "ENSMUSG00000027074.15"; transcript_id "transcript8142.chr2.nnic"; exon_number "14"; exon_id "ENSMUSE00000600844.4";
chr2	IsoQuant	transcript	84767377	84788853	.	+	.	gene_id "ENSMUSG00000027074.15"; transcript_id "transcript8146.chr2.nnic"; exons "13";
chr2	IsoQuant	exon	84767377	84768213	.	+	.	gene_id "ENSMUSG00000027074.15"; transcript_id "transcript8146.chr2.nnic"; exon_number "1"; exon_id "4021";
chr2	IsoQuant	exon	84768567	84768696	.	+	.	gene_id "ENSMUSG00000027074.15"; transcript_id "transcript8146.chr2.nnic"; exon_number "2"; exon_id "ENSMUSE00001248698.2";
chr2	IsoQuant	exon	84771325	84771371	.	+	.	gene_id "ENSMUSG00000027074.15"; transcript_id "transcript8146.chr2.nnic"; exon_number "3"; exon_id "ENSMUSE00001287257.2";
chr2	IsoQuant	exon	84774586	84774662	.	+	.	gene_id "ENSMUSG00000027074.15"; transcript_id "transcript8146.chr2.nnic"; exon_number "4"; exon_id "ENSMUSE00001276142.2";
chr2	IsoQuant	exon	84774862	84774954	.	+	.	gene_id "ENSMUSG00000027074.15"; transcript_id "transcript8146.chr2.nnic"; exon_number "5"; exon_id "ENSMUSE00001273635.2";
chr2	IsoQuant	exon	84777184	84777323	.	+	.	gene_id "ENSMUSG00000027074.15"; transcript_id "transcript8146.chr2.nnic"; exon_number "6"; exon_id "ENSMUSE00000165807.2";
chr2	IsoQuant	exon	84778679	84778776	.	+	.	gene_id "ENSMUSG00000027074.15"; transcript_id "transcript8146.chr2.nnic"; exon_number "7"; exon_id "ENSMUSE00000165805.2";
chr2	IsoQuant	exon	84780317	84780333	.	+	.	gene_id "ENSMUSG00000027074.15"; transcript_id "transcript8146.chr2.nnic"; exon_number "8"; exon_id "chr2.4015";
chr2	IsoQuant	exon	84780367	84780535	.	+	.	gene_id "ENSMUSG00000027074.15"; transcript_id "transcript8146.chr2.nnic"; exon_number "9"; exon_id "chr2.4016";
chr2	IsoQuant	exon	84780765	84780884	.	+	.	gene_id "ENSMUSG00000027074.15"; transcript_id "transcript8146.chr2.nnic"; exon_number "10"; exon_id "ENSMUSE00000165813.2";
chr2	IsoQuant	exon	84785775	84785961	.	+	.	gene_id "ENSMUSG00000027074.15"; transcript_id "transcript8146.chr2.nnic"; exon_number "11"; exon_id "ENSMUSE00000600845.2";
chr2	IsoQuant	exon	84786616	84786730	.	+	.	gene_id "ENSMUSG00000027074.15"; transcript_id "transcript8146.chr2.nnic"; exon_number "12"; exon_id "ENSMUSE00000565873.3";
chr2	IsoQuant	exon	84788030	84788853	.	+	.	gene_id "ENSMUSG00000027074.15"; transcript_id "transcript8146.chr2.nnic"; exon_number "13"; exon_id "ENSMUSE00000600844.4";
chr2	IsoQuant	gene	84784850	84787842	.	+	.	gene_id "novel_gene_chr2_8149"; transcripts "1";
chr2	IsoQuant	transcript	84784850	84787842	.	+	.	gene_id "novel_gene_chr2_8149"; transcript_id "transcript8148.chr2.nnic"; exons "1";
chr2	IsoQuant	exon	84784850	84787842	.	+	.	gene_id "novel_gene_chr2_8149"; transcript_id "transcript8148.chr2.nnic"; exon_number "1"; exon_id "4022";
chr2	HAVANA	gene	84828927	84867806	.	-	.	gene_id "ENSMUSG00000027071.15"; transcripts "2"; gene_type "protein_coding"; gene_name "P2rx3"; mgi_id "MGI:1097160"; havana_gene "OTTMUSG00000013455.1";
chr2	HAVANA	transcript	84828927	84865831	.	-	.	gene_id "ENSMUSG00000027071.15"; transcript_id "ENSMUST00000028465.14"; exons "12"; gene_type "protein_coding"; gene_name "P2rx3"; transcript_type "protein_coding"; transcript_name "P2rx3-201"; protein_id "ENSMUSP00000028465.8"; transcript_support_level "1"; mgi_id "MGI:1097160"; tag "basic"; ccdsid "CCDS16200.1"; havana_gene "OTTMUSG00000013455.1"; havana_transcript "OTTMUST00000032530.1";
chr2	HAVANA	UTR	84865644	84865831	.	-	.	gene_id "ENSMUSG00000027071.15"; transcript_id "ENSMUST00000028465.14"; exon_number "1"; exon_id "4023";
chr2	HAVANA	start_codon	84865641	84865643	.	-	.	gene_id "ENSMUSG00000027071.15"; transcript_id "ENSMUST00000028465.14"; exon_number "2"; exon_id "4024";
chr2	HAVANA	exon	84865525	84865831	.	-	.	gene_id "ENSMUSG00000027071.15"; transcript_id "ENSMUST00000028465.14"; exon_number "3"; exon_id "ENSMUSE00000467332.5"; gene_type "protein_coding"; gene_name "P2rx3"; transcript_type "protein_coding"; transcript_name "P2rx3-201"; protein_id "ENSMUSP00000028465.8"; transcript_support_level "1"; mgi_id "MGI:1097160"; tag "basic"; ccdsid "CCDS16200.1"; havana_gene "OTTMUSG00000013455.1"; havana_transcript "OTTMUST00000032530.1";
chr2	HAVANA	CDS	84865525	84865643	.	-	.	gene_id "ENSMUSG00000027071.15"; transcript_id "ENSMUST00000028465.14"; exon_number "4"; exon_id "4025";
chr2	HAVANA	exon	84855200	84855335	.	-	.	gene_id "ENSMUSG00000027071.15"; transcript_id "ENSMUST00000028465.14"; exon_number "5"; exon_id "ENSMUSE00000234815.2"; gene_type "protein_coding"; gene_name "P2rx3"; transcript_type "protein_coding"; transcript_name "P2rx3-201"; protein_id "ENSMUSP00000028465.8"; transcript_support_level "1"; mgi_id "MGI:1097160"; tag "basic"; ccdsid "CCDS16200.1"; havana_gene "OTTMUSG00000013455.1"; havana_transcript "OTTMUST00000032530.1";
chr2	HAVANA	CDS	84855200	84855335	.	-	.	gene_id "ENSMUSG00000027071.15"; transcript_id "ENSMUST00000028465.14"; exon_number "6"; exon_id "ENSMUSE00000234815.2"; gene_type "protein_coding"; gene_name "P2rx3"; transcript_type "protein_coding"; transcript_name "P2rx3-201"; protein_id "ENSMUSP00000028465.8"; transcript_support_level "1"; mgi_id "MGI:1097160"; tag "basic"; ccdsid "CCDS16200.1"; havana_gene "OTTMUSG00000013455.1"; havana_transcript "OTTMUST00000032530.1";
chr2	HAVANA	exon	84854726	84854797	.	-	.	gene_id "ENSMUSG00000027071.15"; transcript_id "ENSMUST00000028465.14"; exon_number "7"; exon_id "ENSMUSE00000234741.2"; gene_type "protein_coding"; gene_name "P2rx3"; transcript_type "protein_coding"; transcript_name "P2rx3-201"; protein_id "ENSMUSP00000028465.8"; transcript_support_level "1"; mgi_id "MGI:1097160"; tag "basic"; ccdsid "CCDS16200.1"; havana_gene "OTTMUSG00000013455.1"; havana_transcript "OTTMUST00000032530.1";
chr2	HAVANA	CDS	84854726	84854797	.	-	.	gene_id "ENSMUSG00000027071.15"; transcript_id "ENSMUST00000028465.14"; exon_number "8"; exon_id "ENSMUSE00000234741.2"; gene_type "protein_coding"; gene_name "P2rx3"; transcript_type "protein_coding"; transcript_name "P2rx3-201"; protein_id "ENSMUSP00000028465.8"; transcript_support_level "1"; mgi_id "MGI:1097160"; tag "basic"; ccdsid "CCDS16200.1"; havana_gene "OTTMUSG00000013455.1"; havana_transcript "OTTMUST00000032530.1";
chr2	HAVANA	exon	84854454	84854517	.	-	.	gene_id "ENSMUSG00000027071.15"; transcript_id "ENSMUST00000028465.14"; exon_number "9"; exon_id "ENSMUSE00000165745.2"; gene_type "protein_coding"; gene_name "P2rx3"; transcript_type "protein_coding"; transcript_name "P2rx3-201"; protein_id "ENSMUSP00000028465.8"; transcript_support_level "1"; mgi_id "MGI:1097160"; tag "basic"; ccdsid "CCDS16200.1"; havana_gene "OTTMUSG00000013455.1"; havana_transcript "OTTMUST00000032530.1";
chr2	HAVANA	CDS	84854454	84854517	.	-	.	gene_id "ENSMUSG00000027071.15"; transcript_id "ENSMUST00000028465.14"; exon_number "10"; exon_id "ENSMUSE00000165745.2"; gene_type "protein_coding"; gene_name "P2rx3"; transcript_type "protein_coding"; transcript_name "P2rx3-201"; protein_id "ENSMUSP00000028465.8"; transcript_support_level "1"; mgi_id "MGI:1097160"; tag "basic"; ccdsid "CCDS16200.1"; havana_gene "OTTMUSG00000013455.1"; havana_transcript "OTTMUST00000032530.1";
chr2	HAVANA	exon	84853827	84853920	.	-	.	gene_id "ENSMUSG00000027071.15"; transcript_id "ENSMUST00000028465.14"; exon_number "11"; exon_id "ENSMUSE00000234714.3"; gene_type "protein_coding"; gene_name "P2rx3"; transcript_type "protein_coding"; transcript_name "P2rx3-201"; protein_id "ENSMUSP00000028465.8"; transcript_support_level "1"; mgi_id "MGI:1097160"; tag "basic"; ccdsid "CCDS16200.1"; havana_gene "OTTMUSG00000013455.1"; havana_transcript "OTTMUST00000032530.1";
chr2	HAVANA	CDS	84853827	84853920	.	-	.	gene_id "ENSMUSG00000027071.15"; transcript_id "ENSMUST00000028465.14"; exon_number "12"; exon_id "ENSMUSE00000234714.3"; gene_type "protein_coding"; gene_name "P2rx3"; transcript_type "protein_coding"; transcript_name "P2rx3-201"; protein_id "ENSMUSP00000028465.8"; transcript_support_level "1"; mgi_id "MGI:1097160"; tag "basic"; ccdsid "CCDS16200.1"; havana_gene "OTTMUSG00000013455.1"; havana_transcript "OTTMUST00000032530.1";
chr2	HAVANA	exon	84853498	84853575	.	-	.	gene_id "ENSMUSG00000027071.15"; transcript_id "ENSMUST00000028465.14"; exon_number "13"; exon_id "ENSMUSE00000165762.2"; gene_type "protein_coding"; gene_name "P2rx3"; transcript_type "protein_coding"; transcript_name "P2rx3-201"; protein_id "ENSMUSP00000028465.8"; transcript_support_level "1"; mgi_id "MGI:1097160"; tag "basic"; ccdsid "CCDS16200.1"; havana_gene "OTTMUSG00000013455.1"; havana_transcript "OTTMUST00000032530.1";
chr2	HAVANA	CDS	84853498	84853575	.	-	.	gene_id "ENSMUSG00000027071.15"; transcript_id "ENSMUST00000028465.14"; exon_number "14"; exon_id "ENSMUSE00000165762.2"; gene_type "protein_coding"; gene_name "P2rx3"; transcript_type "protein_coding"; transcript_name "P2rx3-201"; protein_id "ENSMUSP00000028465.8"; transcript_support_level "1"; mgi_id "MGI:1097160"; tag "basic"; ccdsid "CCDS16200.1"; havana_gene "OTTMUSG00000013455.1"; havana_transcript "OTTMUST00000032530.1";
chr2	HAVANA	exon	84852692	84852833	.	-	.	gene_id "ENSMUSG00000027071.15"; transcript_id "ENSMUST00000028465.14"; exon_number "15"; exon_id "ENSMUSE00000165748.2"; gene_type "protein_coding"; gene_name "P2rx3"; transcript_type "protein_coding"; transcript_name "P2rx3-201"; protein_id "ENSMUSP00000028465.8"; transcript_support_level "1"; mgi_id "MGI:1097160"; tag "basic"; ccdsid "CCDS16200.1"; havana_gene "OTTMUSG00000013455.1"; havana_transcript "OTTMUST00000032530.1";
chr2	HAVANA	CDS	84852692	84852833	.	-	.	gene_id "ENSMUSG00000027071.15"; transcript_id "ENSMUST00000028465.14"; exon_number "16"; exon_id "ENSMUSE00000165748.2"; gene_type "protein_coding"; gene_name "P2rx3"; transcript_type "protein_coding"; transcript_name "P2rx3-201"; protein_id "ENSMUSP00000028465.8"; transcript_support_level "1"; mgi_id "MGI:1097160"; tag "basic"; ccdsid "CCDS16200.1"; havana_gene "OTTMUSG00000013455.1"; havana_transcript "OTTMUST00000032530.1";
chr2	HAVANA	exon	84852073	84852209	.	-	.	gene_id "ENSMUSG00000027071.15"; transcript_id "ENSMUST00000028465.14"; exon_number "17"; exon_id "ENSMUSE00000165764.2"; gene_type "protein_coding"; gene_name "P2rx3"; transcript_type "protein_coding"; transcript_name "P2rx3-201"; protein_id "ENSMUSP00000028465.8"; transcript_support_level "1"; mgi_id "MGI:1097160"; tag "basic"; ccdsid "CCDS16200.1"; havana_gene "OTTMUSG00000013455.1"; havana_transcript "OTTMUST00000032530.1";
chr2	HAVANA	CDS	84852073	84852209	.	-	.	gene_id "ENSMUSG00000027071.15"; transcript_id "ENSMUST00000028465.14"; exon_number "18"; exon_id "ENSMUSE00000165764.2"; gene_type "protein_coding"; gene_name "P2rx3"; transcript_type "protein_coding"; transcript_name "P2rx3-201"; protein_id "ENSMUSP00000028465.8"; transcript_support_level "1"; mgi_id "MGI:1097160"; tag "basic"; ccdsid "CCDS16200.1"; havana_gene "OTTMUSG00000013455.1"; havana_transcript "OTTMUST00000032530.1";
chr2	HAVANA	exon	84831001	84831094	.	-	.	gene_id "ENSMUSG00000027071.15"; transcript_id "ENSMUST00000028465.14"; exon_number "19"; exon_id "ENSMUSE00000165747.2"; gene_type "protein_coding"; gene_name "P2rx3"; transcript_type "protein_coding"; transcript_name "P2rx3-201"; protein_id "ENSMUSP00000028465.8"; transcript_support_level "1"; mgi_id "MGI:1097160"; tag "basic"; ccdsid "CCDS16200.1"; havana_gene "OTTMUSG00000013455.1"; havana_transcript "OTTMUST00000032530.1";
chr2	HAVANA	CDS	84831001	84831094	.	-	.	gene_id "ENSMUSG00000027071.15"; transcript_id "ENSMUST00000028465.14"; exon_number "20"; exon_id "ENSMUSE00000165747.2"; gene_type "protein_coding"; gene_name "P2rx3"; transcript_type "protein_coding"; transcript_name "P2rx3-201"; protein_id "ENSMUSP00000028465.8"; transcript_support_level "1"; mgi_id "MGI:1097160"; tag "basic"; ccdsid "CCDS16200.1"; havana_gene "OTTMUSG00000013455.1"; havana_transcript "OTTMUST00000032530.1";
chr2	HAVANA	exon	84830668	84830733	.	-	.	gene_id "ENSMUSG00000027071.15"; transcript_id "ENSMUST00000028465.14"; exon_number "21"; exon_id "ENSMUSE00000165758.2"; gene_type "protein_coding"; gene_name "P2rx3"; transcript_type "protein_coding"; transcript_name "P2rx3-201"; protein_id "ENSMUSP00000028465.8"; transcript_support_level "1"; mgi_id "MGI:1097160"; tag "basic"; ccdsid "CCDS16200.1"; havana_gene "OTTMUSG00000013455.1"; havana_transcript "OTTMUST00000032530.1";
chr2	HAVANA	CDS	84830668	84830733	.	-	.	gene_id "ENSMUSG00000027071.15"; transcript_id "ENSMUST00000028465.14"; exon_number "22"; exon_id "ENSMUSE00000165758.2"; gene_type "protein_coding"; gene_name "P2rx3"; transcript_type "protein_coding"; transcript_name "P2rx3-201"; protein_id "ENSMUSP00000028465.8"; transcript_support_level "1"; mgi_id "MGI:1097160"; tag "basic"; ccdsid "CCDS16200.1"; havana_gene "OTTMUSG00000013455.1"; havana_transcript "OTTMUST00000032530.1";
chr2	HAVANA	exon	84829950	84830027	.	-	.	gene_id "ENSMUSG00000027071.15"; transcript_id "ENSMUST00000028465.14"; exon_number "23"; exon_id "ENSMUSE00000234765.2"; gene_type "protein_coding"; gene_name "P2rx3"; transcript_type "protein_coding"; transcript_name "P2rx3-201"; protein_id "ENSMUSP00000028465.8"; transcript_support_level "1"; mgi_id "MGI:1097160"; tag "basic"; ccdsid "CCDS16200.1"; havana_gene "OTTMUSG00000013455.1"; havana_transcript "OTTMUST00000032530.1";
chr2	HAVANA	CDS	84829950	84830027	.	-	.	gene_id "ENSMUSG00000027071.15"; transcript_id "ENSMUST00000028465.14"; exon_number "24"; exon_id "ENSMUSE00000234765.2"; gene_type "protein_coding"; gene_name "P2rx3"; transcript_type "protein_coding"; transcript_name "P2rx3-201"; protein_id "ENSMUSP00000028465.8"; transcript_support_level "1"; mgi_id "MGI:1097160"; tag "basic"; ccdsid "CCDS16200.1"; havana_gene "OTTMUSG00000013455.1"; havana_transcript "OTTMUST00000032530.1";
chr2	HAVANA	CDS	84829360	84829470	.	-	.	gene_id "ENSMUSG00000027071.15"; transcript_id "ENSMUST00000028465.14"; exon_number "25"; exon_id "4026";
chr2	HAVANA	stop_codon	84829357	84829359	.	-	.	gene_id "ENSMUSG00000027071.15"; transcript_id "ENSMUST00000028465.14"; exon_number "26"; exon_id "4027";
chr2	HAVANA	exon	84828927	84829470	.	-	.	gene_id "ENSMUSG00000027071.15"; transcript_id "ENSMUST00000028465.14"; exon_number "27"; exon_id "ENSMUSE00000471585.5"; gene_type "protein_coding"; gene_name "P2rx3"; transcript_type "protein_coding"; transcript_name "P2rx3-201"; protein_id "ENSMUSP00000028465.8"; transcript_support_level "1"; mgi_id "MGI:1097160"; tag "basic"; ccdsid "CCDS16200.1"; havana_gene "OTTMUSG00000013455.1"; havana_transcript "OTTMUST00000032530.1";
chr2	HAVANA	UTR	84828927	84829359	.	-	.	gene_id "ENSMUSG00000027071.15"; transcript_id "ENSMUST00000028465.14"; exon_number "28"; exon_id "4028";
chr2	IsoQuant	transcript	84860549	84865858	.	-	.	gene_id "ENSMUSG00000027071.15"; transcript_id "transcript8185.chr2.nnic"; exons "1";
chr2	IsoQuant	exon	84860549	84865858	.	-	.	gene_id "ENSMUSG00000027071.15"; transcript_id "transcript8185.chr2.nnic"; exon_number "1"; exon_id "4029";
chr2	HAVANA	gene	84867481	84877453	.	+	.	gene_id "ENSMUSG00000027067.17"; transcripts "5"; gene_type "protein_coding"; gene_name "Ssrp1"; mgi_id "MGI:107912"; havana_gene "OTTMUSG00000013453.1";
chr2	IsoQuant	transcript	84867481	84876629	.	+	.	gene_id "ENSMUSG00000027067.17"; transcript_id "transcript8158.chr2.nic"; exons "16";
chr2	IsoQuant	exon	84867481	84867672	.	+	.	gene_id "ENSMUSG00000027067.17"; transcript_id "transcript8158.chr2.nic"; exon_number "1"; exon_id "4030";
chr2	IsoQuant	exon	84868138	84868313	.	+	.	gene_id "ENSMUSG00000027067.17"; transcript_id "transcript8158.chr2.nic"; exon_number "2"; exon_id "ENSMUSE00000378480.2";
chr2	IsoQuant	exon	84868697	84868882	.	+	.	gene_id "ENSMUSG00000027067.17"; transcript_id "transcript8158.chr2.nic"; exon_number "3"; exon_id "ENSMUSE00001299108.2";
chr2	IsoQuant	exon	84870218	84870323	.	+	.	gene_id "ENSMUSG00000027067.17"; transcript_id "transcript8158.chr2.nic"; exon_number "4"; exon_id "ENSMUSE00001230263.2";
chr2	IsoQuant	exon	84870609	84870799	.	+	.	gene_id "ENSMUSG00000027067.17"; transcript_id "transcript8158.chr2.nic"; exon_number "5"; exon_id "ENSMUSE00001284453.2";
chr2	IsoQuant	exon	84870903	84871133	.	+	.	gene_id "ENSMUSG00000027067.17"; transcript_id "transcript8158.chr2.nic"; exon_number "6"; exon_id "ENSMUSE00001298810.2";
chr2	IsoQuant	exon	84871263	84871366	.	+	.	gene_id "ENSMUSG00000027067.17"; transcript_id "transcript8158.chr2.nic"; exon_number "7"; exon_id "ENSMUSE00001222140.2";
chr2	IsoQuant	exon	84871452	84871580	.	+	.	gene_id "ENSMUSG00000027067.17"; transcript_id "transcript8158.chr2.nic"; exon_number "8"; exon_id "ENSMUSE00000165706.2";
chr2	IsoQuant	exon	84871779	84872000	.	+	.	gene_id "ENSMUSG00000027067.17"; transcript_id "transcript8158.chr2.nic"; exon_number "9"; exon_id "ENSMUSE00000165713.2";
chr2	IsoQuant	exon	84872587	84872659	.	+	.	gene_id "ENSMUSG00000027067.17"; transcript_id "transcript8158.chr2.nic"; exon_number "10"; exon_id "ENSMUSE00000165724.2";
chr2	IsoQuant	exon	84873037	84873175	.	+	.	gene_id "ENSMUSG00000027067.17"; transcript_id "transcript8158.chr2.nic"; exon_number "11"; exon_id "ENSMUSE00000234550.2";
chr2	IsoQuant	exon	84873300	84873345	.	+	.	gene_id "ENSMUSG00000027067.17"; transcript_id "transcript8158.chr2.nic"; exon_number "12"; exon_id "ENSMUSE00000165714.2";
chr2	IsoQuant	exon	84874663	84874792	.	+	.	gene_id "ENSMUSG00000027067.17"; transcript_id "transcript8158.chr2.nic"; exon_number "13"; exon_id "ENSMUSE00000165710.2";
chr2	IsoQuant	exon	84875754	84875924	.	+	.	gene_id "ENSMUSG00000027067.17"; transcript_id "transcript8158.chr2.nic"; exon_number "14"; exon_id "ENSMUSE00000165705.2";
chr2	IsoQuant	exon	84876028	84876116	.	+	.	gene_id "ENSMUSG00000027067.17"; transcript_id "transcript8158.chr2.nic"; exon_number "15"; exon_id "ENSMUSE00001239397.2";
chr2	IsoQuant	exon	84876597	84876629	.	+	.	gene_id "ENSMUSG00000027067.17"; transcript_id "transcript8158.chr2.nic"; exon_number "16"; exon_id "ENSMUSE00000786117.2";
chr2	IsoQuant	transcript	84867532	84877453	.	+	.	gene_id "ENSMUSG00000027067.17"; transcript_id "transcript8164.chr2.nic"; exons "16";
chr2	IsoQuant	exon	84867532	84868313	.	+	.	gene_id "ENSMUSG00000027067.17"; transcript_id "transcript8164.chr2.nic"; exon_number "1"; exon_id "4031";
chr2	IsoQuant	exon	84868697	84868882	.	+	.	gene_id "ENSMUSG00000027067.17"; transcript_id "transcript8164.chr2.nic"; exon_number "2"; exon_id "ENSMUSE00001299108.2";
chr2	IsoQuant	exon	84870218	84870323	.	+	.	gene_id "ENSMUSG00000027067.17"; transcript_id "transcript8164.chr2.nic"; exon_number "3"; exon_id "ENSMUSE00001230263.2";
chr2	IsoQuant	exon	84870609	84870799	.	+	.	gene_id "ENSMUSG00000027067.17"; transcript_id "transcript8164.chr2.nic"; exon_number "4"; exon_id "ENSMUSE00001284453.2";
chr2	IsoQuant	exon	84870903	84871133	.	+	.	gene_id "ENSMUSG00000027067.17"; transcript_id "transcript8164.chr2.nic"; exon_number "5"; exon_id "ENSMUSE00001298810.2";
chr2	IsoQuant	exon	84871263	84871366	.	+	.	gene_id "ENSMUSG00000027067.17"; transcript_id "transcript8164.chr2.nic"; exon_number "6"; exon_id "ENSMUSE00001222140.2";
chr2	IsoQuant	exon	84871452	84871580	.	+	.	gene_id "ENSMUSG00000027067.17"; transcript_id "transcript8164.chr2.nic"; exon_number "7"; exon_id "ENSMUSE00000165706.2";
chr2	IsoQuant	exon	84871779	84872000	.	+	.	gene_id "ENSMUSG00000027067.17"; transcript_id "transcript8164.chr2.nic"; exon_number "8"; exon_id "ENSMUSE00000165713.2";
chr2	IsoQuant	exon	84872587	84872659	.	+	.	gene_id "ENSMUSG00000027067.17"; transcript_id "transcript8164.chr2.nic"; exon_number "9"; exon_id "ENSMUSE00000165724.2";
chr2	IsoQuant	exon	84873037	84873175	.	+	.	gene_id "ENSMUSG00000027067.17"; transcript_id "transcript8164.chr2.nic"; exon_number "10"; exon_id "ENSMUSE00000234550.2";
chr2	IsoQuant	exon	84873300	84873345	.	+	.	gene_id "ENSMUSG00000027067.17"; transcript_id "transcript8164.chr2.nic"; exon_number "11"; exon_id "ENSMUSE00000165714.2";
chr2	IsoQuant	exon	84874663	84874792	.	+	.	gene_id "ENSMUSG00000027067.17"; transcript_id "transcript8164.chr2.nic"; exon_number "12"; exon_id "ENSMUSE00000165710.2";
chr2	IsoQuant	exon	84875754	84875924	.	+	.	gene_id "ENSMUSG00000027067.17"; transcript_id "transcript8164.chr2.nic"; exon_number "13"; exon_id "ENSMUSE00000165705.2";
chr2	IsoQuant	exon	84876028	84876116	.	+	.	gene_id "ENSMUSG00000027067.17"; transcript_id "transcript8164.chr2.nic"; exon_number "14"; exon_id "ENSMUSE00001239397.2";
chr2	IsoQuant	exon	84876597	84876783	.	+	.	gene_id "ENSMUSG00000027067.17"; transcript_id "transcript8164.chr2.nic"; exon_number "15"; exon_id "ENSMUSE00001272150.2";
chr2	IsoQuant	exon	84876990	84877453	.	+	.	gene_id "ENSMUSG00000027067.17"; transcript_id "transcript8164.chr2.nic"; exon_number "16"; exon_id "ENSMUSE00000735078.2";
chr2	HAVANA	transcript	84867578	84877453	.	+	.	gene_id "ENSMUSG00000027067.17"; transcript_id "ENSMUST00000077798.13"; exons "17"; gene_type "protein_coding"; gene_name "Ssrp1"; transcript_type "protein_coding"; transcript_name "Ssrp1-201"; protein_id "ENSMUSP00000076971.7"; transcript_support_level "1"; mgi_id "MGI:107912"; tag "mRNA_end_NF"; ccdsid "CCDS38165.1"; havana_gene "OTTMUSG00000013453.1"; havana_transcript "OTTMUST00000032520.1";
chr2	HAVANA	UTR	84867578	84867672	.	+	.	gene_id "ENSMUSG00000027067.17"; transcript_id "ENSMUST00000077798.13"; exon_number "1"; exon_id "ENSMUSE00000748818.2"; gene_type "protein_coding"; gene_name "Ssrp1"; transcript_type "protein_coding"; transcript_name "Ssrp1-201"; protein_id "ENSMUSP00000076971.7"; transcript_support_level "1"; mgi_id "MGI:107912"; tag "mRNA_end_NF"; ccdsid "CCDS38165.1"; havana_gene "OTTMUSG00000013453.1"; havana_transcript "OTTMUST00000032520.1";
chr2	HAVANA	exon	84867578	84867672	.	+	.	gene_id "ENSMUSG00000027067.17"; transcript_id "ENSMUST00000077798.13"; exon_number "2"; exon_id "ENSMUSE00000748818.2"; gene_type "protein_coding"; gene_name "Ssrp1"; transcript_type "protein_coding"; transcript_name "Ssrp1-201"; protein_id "ENSMUSP00000076971.7"; transcript_support_level "1"; mgi_id "MGI:107912"; tag "mRNA_end_NF"; ccdsid "CCDS38165.1"; havana_gene "OTTMUSG00000013453.1"; havana_transcript "OTTMUST00000032520.1";
chr2	HAVANA	UTR	84868138	84868259	.	+	.	gene_id "ENSMUSG00000027067.17"; transcript_id "ENSMUST00000077798.13"; exon_number "3"; exon_id "4032";
chr2	HAVANA	exon	84868138	84868313	.	+	.	gene_id "ENSMUSG00000027067.17"; transcript_id "ENSMUST00000077798.13"; exon_number "4"; exon_id "ENSMUSE00000378480.2"; gene_type "protein_coding"; gene_name "Ssrp1"; transcript_type "protein_coding"; transcript_name "Ssrp1-201"; protein_id "ENSMUSP00000076971.7"; transcript_support_level "1"; mgi_id "MGI:107912"; tag "mRNA_end_NF"; ccdsid "CCDS38165.1"; havana_gene "OTTMUSG00000013453.1"; havana_transcript "OTTMUST00000032520.1";
chr2	HAVANA	start_codon	84868260	84868262	.	+	.	gene_id "ENSMUSG00000027067.17"; transcript_id "ENSMUST00000077798.13"; exon_number "5"; exon_id "4033";
chr2	HAVANA	CDS	84868260	84868313	.	+	.	gene_id "ENSMUSG00000027067.17"; transcript_id "ENSMUST00000077798.13"; exon_number "6"; exon_id "4034";
chr2	HAVANA	CDS	84868697	84868882	.	+	.	gene_id "ENSMUSG00000027067.17"; transcript_id "ENSMUST00000077798.13"; exon_number "7"; exon_id "ENSMUSE00001299108.2"; gene_type "protein_coding"; gene_name "Ssrp1"; transcript_type "protein_coding"; transcript_name "Ssrp1-201"; protein_id "ENSMUSP00000076971.7"; transcript_support_level "1"; mgi_id "MGI:107912"; tag "mRNA_end_NF"; ccdsid "CCDS38165.1"; havana_gene "OTTMUSG00000013453.1"; havana_transcript "OTTMUST00000032520.1";
chr2	HAVANA	exon	84868697	84868882	.	+	.	gene_id "ENSMUSG00000027067.17"; transcript_id "ENSMUST00000077798.13"; exon_number "8"; exon_id "ENSMUSE00001299108.2"; gene_type "protein_coding"; gene_name "Ssrp1"; transcript_type "protein_coding"; transcript_name "Ssrp1-201"; protein_id "ENSMUSP00000076971.7"; transcript_support_level "1"; mgi_id "MGI:107912"; tag "mRNA_end_NF"; ccdsid "CCDS38165.1"; havana_gene "OTTMUSG00000013453.1"; havana_transcript "OTTMUST00000032520.1";
chr2	HAVANA	CDS	84870218	84870323	.	+	.	gene_id "ENSMUSG00000027067.17"; transcript_id "ENSMUST00000077798.13"; exon_number "9"; exon_id "ENSMUSE00001230263.2"; gene_type "protein_coding"; gene_name "Ssrp1"; transcript_type "protein_coding"; transcript_name "Ssrp1-201"; protein_id "ENSMUSP00000076971.7"; transcript_support_level "1"; mgi_id "MGI:107912"; tag "mRNA_end_NF"; ccdsid "CCDS38165.1"; havana_gene "OTTMUSG00000013453.1"; havana_transcript "OTTMUST00000032520.1";
chr2	HAVANA	exon	84870218	84870323	.	+	.	gene_id "ENSMUSG00000027067.17"; transcript_id "ENSMUST00000077798.13"; exon_number "10"; exon_id "ENSMUSE00001230263.2"; gene_type "protein_coding"; gene_name "Ssrp1"; transcript_type "protein_coding"; transcript_name "Ssrp1-201"; protein_id "ENSMUSP00000076971.7"; transcript_support_level "1"; mgi_id "MGI:107912"; tag "mRNA_end_NF"; ccdsid "CCDS38165.1"; havana_gene "OTTMUSG00000013453.1"; havana_transcript "OTTMUST00000032520.1";
chr2	HAVANA	CDS	84870609	84870799	.	+	.	gene_id "ENSMUSG00000027067.17"; transcript_id "ENSMUST00000077798.13"; exon_number "11"; exon_id "ENSMUSE00001284453.2"; gene_type "protein_coding"; gene_name "Ssrp1"; transcript_type "protein_coding"; transcript_name "Ssrp1-201"; protein_id "ENSMUSP00000076971.7"; transcript_support_level "1"; mgi_id "MGI:107912"; tag "mRNA_end_NF"; ccdsid "CCDS38165.1"; havana_gene "OTTMUSG00000013453.1"; havana_transcript "OTTMUST00000032520.1";
chr2	HAVANA	exon	84870609	84870799	.	+	.	gene_id "ENSMUSG00000027067.17"; transcript_id "ENSMUST00000077798.13"; exon_number "12"; exon_id "ENSMUSE00001284453.2"; gene_type "protein_coding"; gene_name "Ssrp1"; transcript_type "protein_coding"; transcript_name "Ssrp1-201"; protein_id "ENSMUSP00000076971.7"; transcript_support_level "1"; mgi_id "MGI:107912"; tag "mRNA_end_NF"; ccdsid "CCDS38165.1"; havana_gene "OTTMUSG00000013453.1"; havana_transcript "OTTMUST00000032520.1";
chr2	HAVANA	CDS	84870903	84871133	.	+	.	gene_id "ENSMUSG00000027067.17"; transcript_id "ENSMUST00000077798.13"; exon_number "13"; exon_id "ENSMUSE00001298810.2"; gene_type "protein_coding"; gene_name "Ssrp1"; transcript_type "protein_coding"; transcript_name "Ssrp1-201"; protein_id "ENSMUSP00000076971.7"; transcript_support_level "1"; mgi_id "MGI:107912"; tag "mRNA_end_NF"; ccdsid "CCDS38165.1"; havana_gene "OTTMUSG00000013453.1"; havana_transcript "OTTMUST00000032520.1";
chr2	HAVANA	exon	84870903	84871133	.	+	.	gene_id "ENSMUSG00000027067.17"; transcript_id "ENSMUST00000077798.13"; exon_number "14"; exon_id "ENSMUSE00001298810.2"; gene_type "protein_coding"; gene_name "Ssrp1"; transcript_type "protein_coding"; transcript_name "Ssrp1-201"; protein_id "ENSMUSP00000076971.7"; transcript_support_level "1"; mgi_id "MGI:107912"; tag "mRNA_end_NF"; ccdsid "CCDS38165.1"; havana_gene "OTTMUSG00000013453.1"; havana_transcript "OTTMUST00000032520.1";
chr2	HAVANA	CDS	84871263	84871366	.	+	.	gene_id "ENSMUSG00000027067.17"; transcript_id "ENSMUST00000077798.13"; exon_number "15"; exon_id "ENSMUSE00001222140.2"; gene_type "protein_coding"; gene_name "Ssrp1"; transcript_type "protein_coding"; transcript_name "Ssrp1-201"; protein_id "ENSMUSP00000076971.7"; transcript_support_level "1"; mgi_id "MGI:107912"; tag "mRNA_end_NF"; ccdsid "CCDS38165.1"; havana_gene "OTTMUSG00000013453.1"; havana_transcript "OTTMUST00000032520.1";
chr2	HAVANA	exon	84871263	84871366	.	+	.	gene_id "ENSMUSG00000027067.17"; transcript_id "ENSMUST00000077798.13"; exon_number "16"; exon_id "ENSMUSE00001222140.2"; gene_type "protein_coding"; gene_name "Ssrp1"; transcript_type "protein_coding"; transcript_name "Ssrp1-201"; protein_id "ENSMUSP00000076971.7"; transcript_support_level "1"; mgi_id "MGI:107912"; tag "mRNA_end_NF"; ccdsid "CCDS38165.1"; havana_gene "OTTMUSG00000013453.1"; havana_transcript "OTTMUST00000032520.1";
chr2	HAVANA	CDS	84871452	84871580	.	+	.	gene_id "ENSMUSG00000027067.17"; transcript_id "ENSMUST00000077798.13"; exon_number "17"; exon_id "ENSMUSE00000165706.2"; gene_type "protein_coding"; gene_name "Ssrp1"; transcript_type "protein_coding"; transcript_name "Ssrp1-201"; protein_id "ENSMUSP00000076971.7"; transcript_support_level "1"; mgi_id "MGI:107912"; tag "mRNA_end_NF"; ccdsid "CCDS38165.1"; havana_gene "OTTMUSG00000013453.1"; havana_transcript "OTTMUST00000032520.1";
chr2	HAVANA	exon	84871452	84871580	.	+	.	gene_id "ENSMUSG00000027067.17"; transcript_id "ENSMUST00000077798.13"; exon_number "18"; exon_id "ENSMUSE00000165706.2"; gene_type "protein_coding"; gene_name "Ssrp1"; transcript_type "protein_coding"; transcript_name "Ssrp1-201"; protein_id "ENSMUSP00000076971.7"; transcript_support_level "1"; mgi_id "MGI:107912"; tag "mRNA_end_NF"; ccdsid "CCDS38165.1"; havana_gene "OTTMUSG00000013453.1"; havana_transcript "OTTMUST00000032520.1";
chr2	HAVANA	CDS	84871779	84872000	.	+	.	gene_id "ENSMUSG00000027067.17"; transcript_id "ENSMUST00000077798.13"; exon_number "19"; exon_id "ENSMUSE00000165713.2"; gene_type "protein_coding"; gene_name "Ssrp1"; transcript_type "protein_coding"; transcript_name "Ssrp1-201"; protein_id "ENSMUSP00000076971.7"; transcript_support_level "1"; mgi_id "MGI:107912"; tag "mRNA_end_NF"; ccdsid "CCDS38165.1"; havana_gene "OTTMUSG00000013453.1"; havana_transcript "OTTMUST00000032520.1";
chr2	HAVANA	exon	84871779	84872000	.	+	.	gene_id "ENSMUSG00000027067.17"; transcript_id "ENSMUST00000077798.13"; exon_number "20"; exon_id "ENSMUSE00000165713.2"; gene_type "protein_coding"; gene_name "Ssrp1"; transcript_type "protein_coding"; transcript_name "Ssrp1-201"; protein_id "ENSMUSP00000076971.7"; transcript_support_level "1"; mgi_id "MGI:107912"; tag "mRNA_end_NF"; ccdsid "CCDS38165.1"; havana_gene "OTTMUSG00000013453.1"; havana_transcript "OTTMUST00000032520.1";
chr2	HAVANA	CDS	84872587	84872659	.	+	.	gene_id "ENSMUSG00000027067.17"; transcript_id "ENSMUST00000077798.13"; exon_number "21"; exon_id "ENSMUSE00000165724.2"; gene_type "protein_coding"; gene_name "Ssrp1"; transcript_type "protein_coding"; transcript_name "Ssrp1-201"; protein_id "ENSMUSP00000076971.7"; transcript_support_level "1"; mgi_id "MGI:107912"; tag "mRNA_end_NF"; ccdsid "CCDS38165.1"; havana_gene "OTTMUSG00000013453.1"; havana_transcript "OTTMUST00000032520.1";
chr2	HAVANA	exon	84872587	84872659	.	+	.	gene_id "ENSMUSG00000027067.17"; transcript_id "ENSMUST00000077798.13"; exon_number "22"; exon_id "ENSMUSE00000165724.2"; gene_type "protein_coding"; gene_name "Ssrp1"; transcript_type "protein_coding"; transcript_name "Ssrp1-201"; protein_id "ENSMUSP00000076971.7"; transcript_support_level "1"; mgi_id "MGI:107912"; tag "mRNA_end_NF"; ccdsid "CCDS38165.1"; havana_gene "OTTMUSG00000013453.1"; havana_transcript "OTTMUST00000032520.1";
chr2	HAVANA	CDS	84873037	84873175	.	+	.	gene_id "ENSMUSG00000027067.17"; transcript_id "ENSMUST00000077798.13"; exon_number "23"; exon_id "ENSMUSE00000234550.2"; gene_type "protein_coding"; gene_name "Ssrp1"; transcript_type "protein_coding"; transcript_name "Ssrp1-201"; protein_id "ENSMUSP00000076971.7"; transcript_support_level "1"; mgi_id "MGI:107912"; tag "mRNA_end_NF"; ccdsid "CCDS38165.1"; havana_gene "OTTMUSG00000013453.1"; havana_transcript "OTTMUST00000032520.1";
chr2	HAVANA	exon	84873037	84873175	.	+	.	gene_id "ENSMUSG00000027067.17"; transcript_id "ENSMUST00000077798.13"; exon_number "24"; exon_id "ENSMUSE00000234550.2"; gene_type "protein_coding"; gene_name "Ssrp1"; transcript_type "protein_coding"; transcript_name "Ssrp1-201"; protein_id "ENSMUSP00000076971.7"; transcript_support_level "1"; mgi_id "MGI:107912"; tag "mRNA_end_NF"; ccdsid "CCDS38165.1"; havana_gene "OTTMUSG00000013453.1"; havana_transcript "OTTMUST00000032520.1";
chr2	HAVANA	CDS	84873300	84873345	.	+	.	gene_id "ENSMUSG00000027067.17"; transcript_id "ENSMUST00000077798.13"; exon_number "25"; exon_id "ENSMUSE00000165714.2"; gene_type "protein_coding"; gene_name "Ssrp1"; transcript_type "protein_coding"; transcript_name "Ssrp1-201"; protein_id "ENSMUSP00000076971.7"; transcript_support_level "1"; mgi_id "MGI:107912"; tag "mRNA_end_NF"; ccdsid "CCDS38165.1"; havana_gene "OTTMUSG00000013453.1"; havana_transcript "OTTMUST00000032520.1";
chr2	HAVANA	exon	84873300	84873345	.	+	.	gene_id "ENSMUSG00000027067.17"; transcript_id "ENSMUST00000077798.13"; exon_number "26"; exon_id "ENSMUSE00000165714.2"; gene_type "protein_coding"; gene_name "Ssrp1"; transcript_type "protein_coding"; transcript_name "Ssrp1-201"; protein_id "ENSMUSP00000076971.7"; transcript_support_level "1"; mgi_id "MGI:107912"; tag "mRNA_end_NF"; ccdsid "CCDS38165.1"; havana_gene "OTTMUSG00000013453.1"; havana_transcript "OTTMUST00000032520.1";
chr2	HAVANA	CDS	84874663	84874792	.	+	.	gene_id "ENSMUSG00000027067.17"; transcript_id "ENSMUST00000077798.13"; exon_number "27"; exon_id "ENSMUSE00000165710.2"; gene_type "protein_coding"; gene_name "Ssrp1"; transcript_type "protein_coding"; transcript_name "Ssrp1-201"; protein_id "ENSMUSP00000076971.7"; transcript_support_level "1"; mgi_id "MGI:107912"; tag "mRNA_end_NF"; ccdsid "CCDS38165.1"; havana_gene "OTTMUSG00000013453.1"; havana_transcript "OTTMUST00000032520.1";
chr2	HAVANA	exon	84874663	84874792	.	+	.	gene_id "ENSMUSG00000027067.17"; transcript_id "ENSMUST00000077798.13"; exon_number "28"; exon_id "ENSMUSE00000165710.2"; gene_type "protein_coding"; gene_name "Ssrp1"; transcript_type "protein_coding"; transcript_name "Ssrp1-201"; protein_id "ENSMUSP00000076971.7"; transcript_support_level "1"; mgi_id "MGI:107912"; tag "mRNA_end_NF"; ccdsid "CCDS38165.1"; havana_gene "OTTMUSG00000013453.1"; havana_transcript "OTTMUST00000032520.1";
chr2	HAVANA	CDS	84875754	84875924	.	+	.	gene_id "ENSMUSG00000027067.17"; transcript_id "ENSMUST00000077798.13"; exon_number "29"; exon_id "ENSMUSE00000165705.2"; gene_type "protein_coding"; gene_name "Ssrp1"; transcript_type "protein_coding"; transcript_name "Ssrp1-201"; protein_id "ENSMUSP00000076971.7"; transcript_support_level "1"; mgi_id "MGI:107912"; tag "mRNA_end_NF"; ccdsid "CCDS38165.1"; havana_gene "OTTMUSG00000013453.1"; havana_transcript "OTTMUST00000032520.1";
chr2	HAVANA	exon	84875754	84875924	.	+	.	gene_id "ENSMUSG00000027067.17"; transcript_id "ENSMUST00000077798.13"; exon_number "30"; exon_id "ENSMUSE00000165705.2"; gene_type "protein_coding"; gene_name "Ssrp1"; transcript_type "protein_coding"; transcript_name "Ssrp1-201"; protein_id "ENSMUSP00000076971.7"; transcript_support_level "1"; mgi_id "MGI:107912"; tag "mRNA_end_NF"; ccdsid "CCDS38165.1"; havana_gene "OTTMUSG00000013453.1"; havana_transcript "OTTMUST00000032520.1";
chr2	HAVANA	CDS	84876028	84876116	.	+	.	gene_id "ENSMUSG00000027067.17"; transcript_id "ENSMUST00000077798.13"; exon_number "31"; exon_id "ENSMUSE00001239397.2"; gene_type "protein_coding"; gene_name "Ssrp1"; transcript_type "protein_coding"; transcript_name "Ssrp1-201"; protein_id "ENSMUSP00000076971.7"; transcript_support_level "1"; mgi_id "MGI:107912"; tag "mRNA_end_NF"; ccdsid "CCDS38165.1"; havana_gene "OTTMUSG00000013453.1"; havana_transcript "OTTMUST00000032520.1";
chr2	HAVANA	exon	84876028	84876116	.	+	.	gene_id "ENSMUSG00000027067.17"; transcript_id "ENSMUST00000077798.13"; exon_number "32"; exon_id "ENSMUSE00001239397.2"; gene_type "protein_coding"; gene_name "Ssrp1"; transcript_type "protein_coding"; transcript_name "Ssrp1-201"; protein_id "ENSMUSP00000076971.7"; transcript_support_level "1"; mgi_id "MGI:107912"; tag "mRNA_end_NF"; ccdsid "CCDS38165.1"; havana_gene "OTTMUSG00000013453.1"; havana_transcript "OTTMUST00000032520.1";
chr2	HAVANA	CDS	84876597	84876783	.	+	.	gene_id "ENSMUSG00000027067.17"; transcript_id "ENSMUST00000077798.13"; exon_number "33"; exon_id "ENSMUSE00001272150.2"; gene_type "protein_coding"; gene_name "Ssrp1"; transcript_type "protein_coding"; transcript_name "Ssrp1-201"; protein_id "ENSMUSP00000076971.7"; transcript_support_level "1"; mgi_id "MGI:107912"; tag "mRNA_end_NF"; ccdsid "CCDS38165.1"; havana_gene "OTTMUSG00000013453.1"; havana_transcript "OTTMUST00000032520.1";
chr2	HAVANA	exon	84876597	84876783	.	+	.	gene_id "ENSMUSG00000027067.17"; transcript_id "ENSMUST00000077798.13"; exon_number "34"; exon_id "ENSMUSE00001272150.2"; gene_type "protein_coding"; gene_name "Ssrp1"; transcript_type "protein_coding"; transcript_name "Ssrp1-201"; protein_id "ENSMUSP00000076971.7"; transcript_support_level "1"; mgi_id "MGI:107912"; tag "mRNA_end_NF"; ccdsid "CCDS38165.1"; havana_gene "OTTMUSG00000013453.1"; havana_transcript "OTTMUST00000032520.1";
chr2	HAVANA	CDS	84876990	84877055	.	+	.	gene_id "ENSMUSG00000027067.17"; transcript_id "ENSMUST00000077798.13"; exon_number "35"; exon_id "4035";
chr2	HAVANA	exon	84876990	84877453	.	+	.	gene_id "ENSMUSG00000027067.17"; transcript_id "ENSMUST00000077798.13"; exon_number "36"; exon_id "ENSMUSE00000735078.2"; gene_type "protein_coding"; gene_name "Ssrp1"; transcript_type "protein_coding"; transcript_name "Ssrp1-201"; protein_id "ENSMUSP00000076971.7"; transcript_support_level "1"; mgi_id "MGI:107912"; tag "mRNA_end_NF"; ccdsid "CCDS38165.1"; havana_gene "OTTMUSG00000013453.1"; havana_transcript "OTTMUST00000032520.1";
chr2	HAVANA	stop_codon	84877056	84877058	.	+	.	gene_id "ENSMUSG00000027067.17"; transcript_id "ENSMUST00000077798.13"; exon_number "37"; exon_id "4036";
chr2	HAVANA	UTR	84877056	84877453	.	+	.	gene_id "ENSMUSG00000027067.17"; transcript_id "ENSMUST00000077798.13"; exon_number "38"; exon_id "4037";
chr2	HAVANA	transcript	84867799	84876116	.	+	.	gene_id "ENSMUSG00000027067.17"; transcript_id "ENSMUST00000130729.3"; exons "15"; gene_type "protein_coding"; gene_name "Ssrp1"; transcript_type "protein_coding"; transcript_name "Ssrp1-204"; protein_id "ENSMUSP00000121639.2"; transcript_support_level "1"; mgi_id "MGI:107912"; tag "mRNA_end_NF"; havana_gene "OTTMUSG00000013453.1"; havana_transcript "OTTMUST00000032521.1";
chr2	HAVANA	UTR	84867799	84867874	.	+	.	gene_id "ENSMUSG00000027067.17"; transcript_id "ENSMUST00000130729.3"; exon_number "1"; exon_id "ENSMUSE00000736628.2"; gene_type "protein_coding"; gene_name "Ssrp1"; transcript_type "protein_coding"; transcript_name "Ssrp1-204"; protein_id "ENSMUSP00000121639.2"; transcript_support_level "1"; mgi_id "MGI:107912"; tag "mRNA_end_NF"; havana_gene "OTTMUSG00000013453.1"; havana_transcript "OTTMUST00000032521.1";
chr2	HAVANA	exon	84867799	84867874	.	+	.	gene_id "ENSMUSG00000027067.17"; transcript_id "ENSMUST00000130729.3"; exon_number "2"; exon_id "ENSMUSE00000736628.2"; gene_type "protein_coding"; gene_name "Ssrp1"; transcript_type "protein_coding"; transcript_name "Ssrp1-204"; protein_id "ENSMUSP00000121639.2"; transcript_support_level "1"; mgi_id "MGI:107912"; tag "mRNA_end_NF"; havana_gene "OTTMUSG00000013453.1"; havana_transcript "OTTMUST00000032521.1";
chr2	HAVANA	UTR	84868138	84868259	.	+	.	gene_id "ENSMUSG00000027067.17"; transcript_id "ENSMUST00000130729.3"; exon_number "3"; exon_id "chr2.4032";
chr2	HAVANA	exon	84868138	84868313	.	+	.	gene_id "ENSMUSG00000027067.17"; transcript_id "ENSMUST00000130729.3"; exon_number "4"; exon_id "ENSMUSE00000378480.2"; gene_type "protein_coding"; gene_name "Ssrp1"; transcript_type "protein_coding"; transcript_name "Ssrp1-204"; protein_id "ENSMUSP00000121639.2"; transcript_support_level "1"; mgi_id "MGI:107912"; tag "mRNA_end_NF"; havana_gene "OTTMUSG00000013453.1"; havana_transcript "OTTMUST00000032521.1";
chr2	HAVANA	start_codon	84868260	84868262	.	+	.	gene_id "ENSMUSG00000027067.17"; transcript_id "ENSMUST00000130729.3"; exon_number "5"; exon_id "chr2.4033";
chr2	HAVANA	CDS	84868260	84868313	.	+	.	gene_id "ENSMUSG00000027067.17"; transcript_id "ENSMUST00000130729.3"; exon_number "6"; exon_id "chr2.4034";
chr2	HAVANA	CDS	84868697	84868882	.	+	.	gene_id "ENSMUSG00000027067.17"; transcript_id "ENSMUST00000130729.3"; exon_number "7"; exon_id "ENSMUSE00001299108.2"; gene_type "protein_coding"; gene_name "Ssrp1"; transcript_type "protein_coding"; transcript_name "Ssrp1-204"; protein_id "ENSMUSP00000121639.2"; transcript_support_level "1"; mgi_id "MGI:107912"; tag "mRNA_end_NF"; havana_gene "OTTMUSG00000013453.1"; havana_transcript "OTTMUST00000032521.1";
chr2	HAVANA	exon	84868697	84868882	.	+	.	gene_id "ENSMUSG00000027067.17"; transcript_id "ENSMUST00000130729.3"; exon_number "8"; exon_id "ENSMUSE00001299108.2"; gene_type "protein_coding"; gene_name "Ssrp1"; transcript_type "protein_coding"; transcript_name "Ssrp1-204"; protein_id "ENSMUSP00000121639.2"; transcript_support_level "1"; mgi_id "MGI:107912"; tag "mRNA_end_NF"; havana_gene "OTTMUSG00000013453.1"; havana_transcript "OTTMUST00000032521.1";
chr2	HAVANA	CDS	84870218	84870323	.	+	.	gene_id "ENSMUSG00000027067.17"; transcript_id "ENSMUST00000130729.3"; exon_number "9"; exon_id "ENSMUSE00001230263.2"; gene_type "protein_coding"; gene_name "Ssrp1"; transcript_type "protein_coding"; transcript_name "Ssrp1-204"; protein_id "ENSMUSP00000121639.2"; transcript_support_level "1"; mgi_id "MGI:107912"; tag "mRNA_end_NF"; havana_gene "OTTMUSG00000013453.1"; havana_transcript "OTTMUST00000032521.1";
chr2	HAVANA	exon	84870218	84870323	.	+	.	gene_id "ENSMUSG00000027067.17"; transcript_id "ENSMUST00000130729.3"; exon_number "10"; exon_id "ENSMUSE00001230263.2"; gene_type "protein_coding"; gene_name "Ssrp1"; transcript_type "protein_coding"; transcript_name "Ssrp1-204"; protein_id "ENSMUSP00000121639.2"; transcript_support_level "1"; mgi_id "MGI:107912"; tag "mRNA_end_NF"; havana_gene "OTTMUSG00000013453.1"; havana_transcript "OTTMUST00000032521.1";
chr2	HAVANA	CDS	84870609	84870799	.	+	.	gene_id "ENSMUSG00000027067.17"; transcript_id "ENSMUST00000130729.3"; exon_number "11"; exon_id "ENSMUSE00001284453.2"; gene_type "protein_coding"; gene_name "Ssrp1"; transcript_type "protein_coding"; transcript_name "Ssrp1-204"; protein_id "ENSMUSP00000121639.2"; transcript_support_level "1"; mgi_id "MGI:107912"; tag "mRNA_end_NF"; havana_gene "OTTMUSG00000013453.1"; havana_transcript "OTTMUST00000032521.1";
chr2	HAVANA	exon	84870609	84870799	.	+	.	gene_id "ENSMUSG00000027067.17"; transcript_id "ENSMUST00000130729.3"; exon_number "12"; exon_id "ENSMUSE00001284453.2"; gene_type "protein_coding"; gene_name "Ssrp1"; transcript_type "protein_coding"; transcript_name "Ssrp1-204"; protein_id "ENSMUSP00000121639.2"; transcript_support_level "1"; mgi_id "MGI:107912"; tag "mRNA_end_NF"; havana_gene "OTTMUSG00000013453.1"; havana_transcript "OTTMUST00000032521.1";
chr2	HAVANA	CDS	84870903	84871133	.	+	.	gene_id "ENSMUSG00000027067.17"; transcript_id "ENSMUST00000130729.3"; exon_number "13"; exon_id "ENSMUSE00001298810.2"; gene_type "protein_coding"; gene_name "Ssrp1"; transcript_type "protein_coding"; transcript_name "Ssrp1-204"; protein_id "ENSMUSP00000121639.2"; transcript_support_level "1"; mgi_id "MGI:107912"; tag "mRNA_end_NF"; havana_gene "OTTMUSG00000013453.1"; havana_transcript "OTTMUST00000032521.1";
chr2	HAVANA	exon	84870903	84871133	.	+	.	gene_id "ENSMUSG00000027067.17"; transcript_id "ENSMUST00000130729.3"; exon_number "14"; exon_id "ENSMUSE00001298810.2"; gene_type "protein_coding"; gene_name "Ssrp1"; transcript_type "protein_coding"; transcript_name "Ssrp1-204"; protein_id "ENSMUSP00000121639.2"; transcript_support_level "1"; mgi_id "MGI:107912"; tag "mRNA_end_NF"; havana_gene "OTTMUSG00000013453.1"; havana_transcript "OTTMUST00000032521.1";
chr2	HAVANA	CDS	84871263	84871366	.	+	.	gene_id "ENSMUSG00000027067.17"; transcript_id "ENSMUST00000130729.3"; exon_number "15"; exon_id "ENSMUSE00001222140.2"; gene_type "protein_coding"; gene_name "Ssrp1"; transcript_type "protein_coding"; transcript_name "Ssrp1-204"; protein_id "ENSMUSP00000121639.2"; transcript_support_level "1"; mgi_id "MGI:107912"; tag "mRNA_end_NF"; havana_gene "OTTMUSG00000013453.1"; havana_transcript "OTTMUST00000032521.1";
chr2	HAVANA	exon	84871263	84871366	.	+	.	gene_id "ENSMUSG00000027067.17"; transcript_id "ENSMUST00000130729.3"; exon_number "16"; exon_id "ENSMUSE00001222140.2"; gene_type "protein_coding"; gene_name "Ssrp1"; transcript_type "protein_coding"; transcript_name "Ssrp1-204"; protein_id "ENSMUSP00000121639.2"; transcript_support_level "1"; mgi_id "MGI:107912"; tag "mRNA_end_NF"; havana_gene "OTTMUSG00000013453.1"; havana_transcript "OTTMUST00000032521.1";
chr2	HAVANA	CDS	84871452	84871580	.	+	.	gene_id "ENSMUSG00000027067.17"; transcript_id "ENSMUST00000130729.3"; exon_number "17"; exon_id "ENSMUSE00000165706.2"; gene_type "protein_coding"; gene_name "Ssrp1"; transcript_type "protein_coding"; transcript_name "Ssrp1-204"; protein_id "ENSMUSP00000121639.2"; transcript_support_level "1"; mgi_id "MGI:107912"; tag "mRNA_end_NF"; havana_gene "OTTMUSG00000013453.1"; havana_transcript "OTTMUST00000032521.1";
chr2	HAVANA	exon	84871452	84871580	.	+	.	gene_id "ENSMUSG00000027067.17"; transcript_id "ENSMUST00000130729.3"; exon_number "18"; exon_id "ENSMUSE00000165706.2"; gene_type "protein_coding"; gene_name "Ssrp1"; transcript_type "protein_coding"; transcript_name "Ssrp1-204"; protein_id "ENSMUSP00000121639.2"; transcript_support_level "1"; mgi_id "MGI:107912"; tag "mRNA_end_NF"; havana_gene "OTTMUSG00000013453.1"; havana_transcript "OTTMUST00000032521.1";
chr2	HAVANA	CDS	84871779	84872000	.	+	.	gene_id "ENSMUSG00000027067.17"; transcript_id "ENSMUST00000130729.3"; exon_number "19"; exon_id "ENSMUSE00000165713.2"; gene_type "protein_coding"; gene_name "Ssrp1"; transcript_type "protein_coding"; transcript_name "Ssrp1-204"; protein_id "ENSMUSP00000121639.2"; transcript_support_level "1"; mgi_id "MGI:107912"; tag "mRNA_end_NF"; havana_gene "OTTMUSG00000013453.1"; havana_transcript "OTTMUST00000032521.1";
chr2	HAVANA	exon	84871779	84872000	.	+	.	gene_id "ENSMUSG00000027067.17"; transcript_id "ENSMUST00000130729.3"; exon_number "20"; exon_id "ENSMUSE00000165713.2"; gene_type "protein_coding"; gene_name "Ssrp1"; transcript_type "protein_coding"; transcript_name "Ssrp1-204"; protein_id "ENSMUSP00000121639.2"; transcript_support_level "1"; mgi_id "MGI:107912"; tag "mRNA_end_NF"; havana_gene "OTTMUSG00000013453.1"; havana_transcript "OTTMUST00000032521.1";
chr2	HAVANA	CDS	84872587	84872659	.	+	.	gene_id "ENSMUSG00000027067.17"; transcript_id "ENSMUST00000130729.3"; exon_number "21"; exon_id "ENSMUSE00000165724.2"; gene_type "protein_coding"; gene_name "Ssrp1"; transcript_type "protein_coding"; transcript_name "Ssrp1-204"; protein_id "ENSMUSP00000121639.2"; transcript_support_level "1"; mgi_id "MGI:107912"; tag "mRNA_end_NF"; havana_gene "OTTMUSG00000013453.1"; havana_transcript "OTTMUST00000032521.1";
chr2	HAVANA	exon	84872587	84872659	.	+	.	gene_id "ENSMUSG00000027067.17"; transcript_id "ENSMUST00000130729.3"; exon_number "22"; exon_id "ENSMUSE00000165724.2"; gene_type "protein_coding"; gene_name "Ssrp1"; transcript_type "protein_coding"; transcript_name "Ssrp1-204"; protein_id "ENSMUSP00000121639.2"; transcript_support_level "1"; mgi_id "MGI:107912"; tag "mRNA_end_NF"; havana_gene "OTTMUSG00000013453.1"; havana_transcript "OTTMUST00000032521.1";
chr2	HAVANA	CDS	84873037	84873175	.	+	.	gene_id "ENSMUSG00000027067.17"; transcript_id "ENSMUST00000130729.3"; exon_number "23"; exon_id "ENSMUSE00000234550.2"; gene_type "protein_coding"; gene_name "Ssrp1"; transcript_type "protein_coding"; transcript_name "Ssrp1-204"; protein_id "ENSMUSP00000121639.2"; transcript_support_level "1"; mgi_id "MGI:107912"; tag "mRNA_end_NF"; havana_gene "OTTMUSG00000013453.1"; havana_transcript "OTTMUST00000032521.1";
chr2	HAVANA	exon	84873037	84873175	.	+	.	gene_id "ENSMUSG00000027067.17"; transcript_id "ENSMUST00000130729.3"; exon_number "24"; exon_id "ENSMUSE00000234550.2"; gene_type "protein_coding"; gene_name "Ssrp1"; transcript_type "protein_coding"; transcript_name "Ssrp1-204"; protein_id "ENSMUSP00000121639.2"; transcript_support_level "1"; mgi_id "MGI:107912"; tag "mRNA_end_NF"; havana_gene "OTTMUSG00000013453.1"; havana_transcript "OTTMUST00000032521.1";
chr2	HAVANA	CDS	84873300	84873345	.	+	.	gene_id "ENSMUSG00000027067.17"; transcript_id "ENSMUST00000130729.3"; exon_number "25"; exon_id "ENSMUSE00000165714.2"; gene_type "protein_coding"; gene_name "Ssrp1"; transcript_type "protein_coding"; transcript_name "Ssrp1-204"; protein_id "ENSMUSP00000121639.2"; transcript_support_level "1"; mgi_id "MGI:107912"; tag "mRNA_end_NF"; havana_gene "OTTMUSG00000013453.1"; havana_transcript "OTTMUST00000032521.1";
chr2	HAVANA	exon	84873300	84873345	.	+	.	gene_id "ENSMUSG00000027067.17"; transcript_id "ENSMUST00000130729.3"; exon_number "26"; exon_id "ENSMUSE00000165714.2"; gene_type "protein_coding"; gene_name "Ssrp1"; transcript_type "protein_coding"; transcript_name "Ssrp1-204"; protein_id "ENSMUSP00000121639.2"; transcript_support_level "1"; mgi_id "MGI:107912"; tag "mRNA_end_NF"; havana_gene "OTTMUSG00000013453.1"; havana_transcript "OTTMUST00000032521.1";
chr2	HAVANA	CDS	84874663	84874792	.	+	.	gene_id "ENSMUSG00000027067.17"; transcript_id "ENSMUST00000130729.3"; exon_number "27"; exon_id "ENSMUSE00000165710.2"; gene_type "protein_coding"; gene_name "Ssrp1"; transcript_type "protein_coding"; transcript_name "Ssrp1-204"; protein_id "ENSMUSP00000121639.2"; transcript_support_level "1"; mgi_id "MGI:107912"; tag "mRNA_end_NF"; havana_gene "OTTMUSG00000013453.1"; havana_transcript "OTTMUST00000032521.1";
chr2	HAVANA	exon	84874663	84874792	.	+	.	gene_id "ENSMUSG00000027067.17"; transcript_id "ENSMUST00000130729.3"; exon_number "28"; exon_id "ENSMUSE00000165710.2"; gene_type "protein_coding"; gene_name "Ssrp1"; transcript_type "protein_coding"; transcript_name "Ssrp1-204"; protein_id "ENSMUSP00000121639.2"; transcript_support_level "1"; mgi_id "MGI:107912"; tag "mRNA_end_NF"; havana_gene "OTTMUSG00000013453.1"; havana_transcript "OTTMUST00000032521.1";
chr2	HAVANA	CDS	84875754	84875924	.	+	.	gene_id "ENSMUSG00000027067.17"; transcript_id "ENSMUST00000130729.3"; exon_number "29"; exon_id "ENSMUSE00000165705.2"; gene_type "protein_coding"; gene_name "Ssrp1"; transcript_type "protein_coding"; transcript_name "Ssrp1-204"; protein_id "ENSMUSP00000121639.2"; transcript_support_level "1"; mgi_id "MGI:107912"; tag "mRNA_end_NF"; havana_gene "OTTMUSG00000013453.1"; havana_transcript "OTTMUST00000032521.1";
chr2	HAVANA	exon	84875754	84875924	.	+	.	gene_id "ENSMUSG00000027067.17"; transcript_id "ENSMUST00000130729.3"; exon_number "30"; exon_id "ENSMUSE00000165705.2"; gene_type "protein_coding"; gene_name "Ssrp1"; transcript_type "protein_coding"; transcript_name "Ssrp1-204"; protein_id "ENSMUSP00000121639.2"; transcript_support_level "1"; mgi_id "MGI:107912"; tag "mRNA_end_NF"; havana_gene "OTTMUSG00000013453.1"; havana_transcript "OTTMUST00000032521.1";
chr2	HAVANA	CDS	84876028	84876116	.	+	.	gene_id "ENSMUSG00000027067.17"; transcript_id "ENSMUST00000130729.3"; exon_number "31"; exon_id "ENSMUSE00001239397.2"; gene_type "protein_coding"; gene_name "Ssrp1"; transcript_type "protein_coding"; transcript_name "Ssrp1-204"; protein_id "ENSMUSP00000121639.2"; transcript_support_level "1"; mgi_id "MGI:107912"; tag "mRNA_end_NF"; havana_gene "OTTMUSG00000013453.1"; havana_transcript "OTTMUST00000032521.1";
chr2	HAVANA	exon	84876028	84876116	.	+	.	gene_id "ENSMUSG00000027067.17"; transcript_id "ENSMUST00000130729.3"; exon_number "32"; exon_id "ENSMUSE00001239397.2"; gene_type "protein_coding"; gene_name "Ssrp1"; transcript_type "protein_coding"; transcript_name "Ssrp1-204"; protein_id "ENSMUSP00000121639.2"; transcript_support_level "1"; mgi_id "MGI:107912"; tag "mRNA_end_NF"; havana_gene "OTTMUSG00000013453.1"; havana_transcript "OTTMUST00000032521.1";
chr2	ENSEMBL	transcript	84867795	84877450	.	+	.	gene_id "ENSMUSG00000027067.17"; transcript_id "ENSMUST00000168266.8"; exons "17"; gene_type "protein_coding"; gene_name "Ssrp1"; transcript_type "protein_coding"; transcript_name "Ssrp1-209"; protein_id "ENSMUSP00000127058.2"; transcript_support_level "1"; mgi_id "MGI:107912"; tag "basic"; ccdsid "CCDS38165.1"; havana_gene "OTTMUSG00000013453.1";
chr2	ENSEMBL	UTR	84867795	84867874	.	+	.	gene_id "ENSMUSG00000027067.17"; transcript_id "ENSMUST00000168266.8"; exon_number "1"; exon_id "ENSMUSE00000872918.2"; gene_type "protein_coding"; gene_name "Ssrp1"; transcript_type "protein_coding"; transcript_name "Ssrp1-209"; protein_id "ENSMUSP00000127058.2"; transcript_support_level "1"; mgi_id "MGI:107912"; tag "basic"; ccdsid "CCDS38165.1"; havana_gene "OTTMUSG00000013453.1";
chr2	ENSEMBL	exon	84867795	84867874	.	+	.	gene_id "ENSMUSG00000027067.17"; transcript_id "ENSMUST00000168266.8"; exon_number "2"; exon_id "ENSMUSE00000872918.2"; gene_type "protein_coding"; gene_name "Ssrp1"; transcript_type "protein_coding"; transcript_name "Ssrp1-209"; protein_id "ENSMUSP00000127058.2"; transcript_support_level "1"; mgi_id "MGI:107912"; tag "basic"; ccdsid "CCDS38165.1"; havana_gene "OTTMUSG00000013453.1";
chr2	ENSEMBL	UTR	84868138	84868259	.	+	.	gene_id "ENSMUSG00000027067.17"; transcript_id "ENSMUST00000168266.8"; exon_number "3"; exon_id "chr2.4032";
chr2	ENSEMBL	exon	84868138	84868313	.	+	.	gene_id "ENSMUSG00000027067.17"; transcript_id "ENSMUST00000168266.8"; exon_number "4"; exon_id "ENSMUSE00000378480.2"; gene_type "protein_coding"; gene_name "Ssrp1"; transcript_type "protein_coding"; transcript_name "Ssrp1-209"; protein_id "ENSMUSP00000127058.2"; transcript_support_level "1"; mgi_id "MGI:107912"; tag "basic"; ccdsid "CCDS38165.1"; havana_gene "OTTMUSG00000013453.1";
chr2	ENSEMBL	start_codon	84868260	84868262	.	+	.	gene_id "ENSMUSG00000027067.17"; transcript_id "ENSMUST00000168266.8"; exon_number "5"; exon_id "chr2.4033";
chr2	ENSEMBL	CDS	84868260	84868313	.	+	.	gene_id "ENSMUSG00000027067.17"; transcript_id "ENSMUST00000168266.8"; exon_number "6"; exon_id "chr2.4034";
chr2	ENSEMBL	CDS	84868697	84868882	.	+	.	gene_id "ENSMUSG00000027067.17"; transcript_id "ENSMUST00000168266.8"; exon_number "7"; exon_id "ENSMUSE00001299108.2"; gene_type "protein_coding"; gene_name "Ssrp1"; transcript_type "protein_coding"; transcript_name "Ssrp1-209"; protein_id "ENSMUSP00000127058.2"; transcript_support_level "1"; mgi_id "MGI:107912"; tag "basic"; ccdsid "CCDS38165.1"; havana_gene "OTTMUSG00000013453.1";
chr2	ENSEMBL	exon	84868697	84868882	.	+	.	gene_id "ENSMUSG00000027067.17"; transcript_id "ENSMUST00000168266.8"; exon_number "8"; exon_id "ENSMUSE00001299108.2"; gene_type "protein_coding"; gene_name "Ssrp1"; transcript_type "protein_coding"; transcript_name "Ssrp1-209"; protein_id "ENSMUSP00000127058.2"; transcript_support_level "1"; mgi_id "MGI:107912"; tag "basic"; ccdsid "CCDS38165.1"; havana_gene "OTTMUSG00000013453.1";
chr2	ENSEMBL	CDS	84870218	84870323	.	+	.	gene_id "ENSMUSG00000027067.17"; transcript_id "ENSMUST00000168266.8"; exon_number "9"; exon_id "ENSMUSE00001230263.2"; gene_type "protein_coding"; gene_name "Ssrp1"; transcript_type "protein_coding"; transcript_name "Ssrp1-209"; protein_id "ENSMUSP00000127058.2"; transcript_support_level "1"; mgi_id "MGI:107912"; tag "basic"; ccdsid "CCDS38165.1"; havana_gene "OTTMUSG00000013453.1";
chr2	ENSEMBL	exon	84870218	84870323	.	+	.	gene_id "ENSMUSG00000027067.17"; transcript_id "ENSMUST00000168266.8"; exon_number "10"; exon_id "ENSMUSE00001230263.2"; gene_type "protein_coding"; gene_name "Ssrp1"; transcript_type "protein_coding"; transcript_name "Ssrp1-209"; protein_id "ENSMUSP00000127058.2"; transcript_support_level "1"; mgi_id "MGI:107912"; tag "basic"; ccdsid "CCDS38165.1"; havana_gene "OTTMUSG00000013453.1";
chr2	ENSEMBL	CDS	84870609	84870799	.	+	.	gene_id "ENSMUSG00000027067.17"; transcript_id "ENSMUST00000168266.8"; exon_number "11"; exon_id "ENSMUSE00001284453.2"; gene_type "protein_coding"; gene_name "Ssrp1"; transcript_type "protein_coding"; transcript_name "Ssrp1-209"; protein_id "ENSMUSP00000127058.2"; transcript_support_level "1"; mgi_id "MGI:107912"; tag "basic"; ccdsid "CCDS38165.1"; havana_gene "OTTMUSG00000013453.1";
chr2	ENSEMBL	exon	84870609	84870799	.	+	.	gene_id "ENSMUSG00000027067.17"; transcript_id "ENSMUST00000168266.8"; exon_number "12"; exon_id "ENSMUSE00001284453.2"; gene_type "protein_coding"; gene_name "Ssrp1"; transcript_type "protein_coding"; transcript_name "Ssrp1-209"; protein_id "ENSMUSP00000127058.2"; transcript_support_level "1"; mgi_id "MGI:107912"; tag "basic"; ccdsid "CCDS38165.1"; havana_gene "OTTMUSG00000013453.1";
chr2	ENSEMBL	CDS	84870903	84871133	.	+	.	gene_id "ENSMUSG00000027067.17"; transcript_id "ENSMUST00000168266.8"; exon_number "13"; exon_id "ENSMUSE00001298810.2"; gene_type "protein_coding"; gene_name "Ssrp1"; transcript_type "protein_coding"; transcript_name "Ssrp1-209"; protein_id "ENSMUSP00000127058.2"; transcript_support_level "1"; mgi_id "MGI:107912"; tag "basic"; ccdsid "CCDS38165.1"; havana_gene "OTTMUSG00000013453.1";
chr2	ENSEMBL	exon	84870903	84871133	.	+	.	gene_id "ENSMUSG00000027067.17"; transcript_id "ENSMUST00000168266.8"; exon_number "14"; exon_id "ENSMUSE00001298810.2"; gene_type "protein_coding"; gene_name "Ssrp1"; transcript_type "protein_coding"; transcript_name "Ssrp1-209"; protein_id "ENSMUSP00000127058.2"; transcript_support_level "1"; mgi_id "MGI:107912"; tag "basic"; ccdsid "CCDS38165.1"; havana_gene "OTTMUSG00000013453.1";
chr2	ENSEMBL	CDS	84871263	84871366	.	+	.	gene_id "ENSMUSG00000027067.17"; transcript_id "ENSMUST00000168266.8"; exon_number "15"; exon_id "ENSMUSE00001222140.2"; gene_type "protein_coding"; gene_name "Ssrp1"; transcript_type "protein_coding"; transcript_name "Ssrp1-209"; protein_id "ENSMUSP00000127058.2"; transcript_support_level "1"; mgi_id "MGI:107912"; tag "basic"; ccdsid "CCDS38165.1"; havana_gene "OTTMUSG00000013453.1";
chr2	ENSEMBL	exon	84871263	84871366	.	+	.	gene_id "ENSMUSG00000027067.17"; transcript_id "ENSMUST00000168266.8"; exon_number "16"; exon_id "ENSMUSE00001222140.2"; gene_type "protein_coding"; gene_name "Ssrp1"; transcript_type "protein_coding"; transcript_name "Ssrp1-209"; protein_id "ENSMUSP00000127058.2"; transcript_support_level "1"; mgi_id "MGI:107912"; tag "basic"; ccdsid "CCDS38165.1"; havana_gene "OTTMUSG00000013453.1";
chr2	ENSEMBL	CDS	84871452	84871580	.	+	.	gene_id "ENSMUSG00000027067.17"; transcript_id "ENSMUST00000168266.8"; exon_number "17"; exon_id "ENSMUSE00000165706.2"; gene_type "protein_coding"; gene_name "Ssrp1"; transcript_type "protein_coding"; transcript_name "Ssrp1-209"; protein_id "ENSMUSP00000127058.2"; transcript_support_level "1"; mgi_id "MGI:107912"; tag "basic"; ccdsid "CCDS38165.1"; havana_gene "OTTMUSG00000013453.1";
chr2	ENSEMBL	exon	84871452	84871580	.	+	.	gene_id "ENSMUSG00000027067.17"; transcript_id "ENSMUST00000168266.8"; exon_number "18"; exon_id "ENSMUSE00000165706.2"; gene_type "protein_coding"; gene_name "Ssrp1"; transcript_type "protein_coding"; transcript_name "Ssrp1-209"; protein_id "ENSMUSP00000127058.2"; transcript_support_level "1"; mgi_id "MGI:107912"; tag "basic"; ccdsid "CCDS38165.1"; havana_gene "OTTMUSG00000013453.1";
chr2	ENSEMBL	CDS	84871779	84872000	.	+	.	gene_id "ENSMUSG00000027067.17"; transcript_id "ENSMUST00000168266.8"; exon_number "19"; exon_id "ENSMUSE00000165713.2"; gene_type "protein_coding"; gene_name "Ssrp1"; transcript_type "protein_coding"; transcript_name "Ssrp1-209"; protein_id "ENSMUSP00000127058.2"; transcript_support_level "1"; mgi_id "MGI:107912"; tag "basic"; ccdsid "CCDS38165.1"; havana_gene "OTTMUSG00000013453.1";
chr2	ENSEMBL	exon	84871779	84872000	.	+	.	gene_id "ENSMUSG00000027067.17"; transcript_id "ENSMUST00000168266.8"; exon_number "20"; exon_id "ENSMUSE00000165713.2"; gene_type "protein_coding"; gene_name "Ssrp1"; transcript_type "protein_coding"; transcript_name "Ssrp1-209"; protein_id "ENSMUSP00000127058.2"; transcript_support_level "1"; mgi_id "MGI:107912"; tag "basic"; ccdsid "CCDS38165.1"; havana_gene "OTTMUSG00000013453.1";
chr2	ENSEMBL	CDS	84872587	84872659	.	+	.	gene_id "ENSMUSG00000027067.17"; transcript_id "ENSMUST00000168266.8"; exon_number "21"; exon_id "ENSMUSE00000165724.2"; gene_type "protein_coding"; gene_name "Ssrp1"; transcript_type "protein_coding"; transcript_name "Ssrp1-209"; protein_id "ENSMUSP00000127058.2"; transcript_support_level "1"; mgi_id "MGI:107912"; tag "basic"; ccdsid "CCDS38165.1"; havana_gene "OTTMUSG00000013453.1";
chr2	ENSEMBL	exon	84872587	84872659	.	+	.	gene_id "ENSMUSG00000027067.17"; transcript_id "ENSMUST00000168266.8"; exon_number "22"; exon_id "ENSMUSE00000165724.2"; gene_type "protein_coding"; gene_name "Ssrp1"; transcript_type "protein_coding"; transcript_name "Ssrp1-209"; protein_id "ENSMUSP00000127058.2"; transcript_support_level "1"; mgi_id "MGI:107912"; tag "basic"; ccdsid "CCDS38165.1"; havana_gene "OTTMUSG00000013453.1";
chr2	ENSEMBL	CDS	84873037	84873175	.	+	.	gene_id "ENSMUSG00000027067.17"; transcript_id "ENSMUST00000168266.8"; exon_number "23"; exon_id "ENSMUSE00000234550.2"; gene_type "protein_coding"; gene_name "Ssrp1"; transcript_type "protein_coding"; transcript_name "Ssrp1-209"; protein_id "ENSMUSP00000127058.2"; transcript_support_level "1"; mgi_id "MGI:107912"; tag "basic"; ccdsid "CCDS38165.1"; havana_gene "OTTMUSG00000013453.1";
chr2	ENSEMBL	exon	84873037	84873175	.	+	.	gene_id "ENSMUSG00000027067.17"; transcript_id "ENSMUST00000168266.8"; exon_number "24"; exon_id "ENSMUSE00000234550.2"; gene_type "protein_coding"; gene_name "Ssrp1"; transcript_type "protein_coding"; transcript_name "Ssrp1-209"; protein_id "ENSMUSP00000127058.2"; transcript_support_level "1"; mgi_id "MGI:107912"; tag "basic"; ccdsid "CCDS38165.1"; havana_gene "OTTMUSG00000013453.1";
chr2	ENSEMBL	CDS	84873300	84873345	.	+	.	gene_id "ENSMUSG00000027067.17"; transcript_id "ENSMUST00000168266.8"; exon_number "25"; exon_id "ENSMUSE00000165714.2"; gene_type "protein_coding"; gene_name "Ssrp1"; transcript_type "protein_coding"; transcript_name "Ssrp1-209"; protein_id "ENSMUSP00000127058.2"; transcript_support_level "1"; mgi_id "MGI:107912"; tag "basic"; ccdsid "CCDS38165.1"; havana_gene "OTTMUSG00000013453.1";
chr2	ENSEMBL	exon	84873300	84873345	.	+	.	gene_id "ENSMUSG00000027067.17"; transcript_id "ENSMUST00000168266.8"; exon_number "26"; exon_id "ENSMUSE00000165714.2"; gene_type "protein_coding"; gene_name "Ssrp1"; transcript_type "protein_coding"; transcript_name "Ssrp1-209"; protein_id "ENSMUSP00000127058.2"; transcript_support_level "1"; mgi_id "MGI:107912"; tag "basic"; ccdsid "CCDS38165.1"; havana_gene "OTTMUSG00000013453.1";
chr2	ENSEMBL	CDS	84874663	84874792	.	+	.	gene_id "ENSMUSG00000027067.17"; transcript_id "ENSMUST00000168266.8"; exon_number "27"; exon_id "ENSMUSE00000165710.2"; gene_type "protein_coding"; gene_name "Ssrp1"; transcript_type "protein_coding"; transcript_name "Ssrp1-209"; protein_id "ENSMUSP00000127058.2"; transcript_support_level "1"; mgi_id "MGI:107912"; tag "basic"; ccdsid "CCDS38165.1"; havana_gene "OTTMUSG00000013453.1";
chr2	ENSEMBL	exon	84874663	84874792	.	+	.	gene_id "ENSMUSG00000027067.17"; transcript_id "ENSMUST00000168266.8"; exon_number "28"; exon_id "ENSMUSE00000165710.2"; gene_type "protein_coding"; gene_name "Ssrp1"; transcript_type "protein_coding"; transcript_name "Ssrp1-209"; protein_id "ENSMUSP00000127058.2"; transcript_support_level "1"; mgi_id "MGI:107912"; tag "basic"; ccdsid "CCDS38165.1"; havana_gene "OTTMUSG00000013453.1";
chr2	ENSEMBL	CDS	84875754	84875924	.	+	.	gene_id "ENSMUSG00000027067.17"; transcript_id "ENSMUST00000168266.8"; exon_number "29"; exon_id "ENSMUSE00000165705.2"; gene_type "protein_coding"; gene_name "Ssrp1"; transcript_type "protein_coding"; transcript_name "Ssrp1-209"; protein_id "ENSMUSP00000127058.2"; transcript_support_level "1"; mgi_id "MGI:107912"; tag "basic"; ccdsid "CCDS38165.1"; havana_gene "OTTMUSG00000013453.1";
chr2	ENSEMBL	exon	84875754	84875924	.	+	.	gene_id "ENSMUSG00000027067.17"; transcript_id "ENSMUST00000168266.8"; exon_number "30"; exon_id "ENSMUSE00000165705.2"; gene_type "protein_coding"; gene_name "Ssrp1"; transcript_type "protein_coding"; transcript_name "Ssrp1-209"; protein_id "ENSMUSP00000127058.2"; transcript_support_level "1"; mgi_id "MGI:107912"; tag "basic"; ccdsid "CCDS38165.1"; havana_gene "OTTMUSG00000013453.1";
chr2	ENSEMBL	CDS	84876028	84876116	.	+	.	gene_id "ENSMUSG00000027067.17"; transcript_id "ENSMUST00000168266.8"; exon_number "31"; exon_id "ENSMUSE00001239397.2"; gene_type "protein_coding"; gene_name "Ssrp1"; transcript_type "protein_coding"; transcript_name "Ssrp1-209"; protein_id "ENSMUSP00000127058.2"; transcript_support_level "1"; mgi_id "MGI:107912"; tag "basic"; ccdsid "CCDS38165.1"; havana_gene "OTTMUSG00000013453.1";
chr2	ENSEMBL	exon	84876028	84876116	.	+	.	gene_id "ENSMUSG00000027067.17"; transcript_id "ENSMUST00000168266.8"; exon_number "32"; exon_id "ENSMUSE00001239397.2"; gene_type "protein_coding"; gene_name "Ssrp1"; transcript_type "protein_coding"; transcript_name "Ssrp1-209"; protein_id "ENSMUSP00000127058.2"; transcript_support_level "1"; mgi_id "MGI:107912"; tag "basic"; ccdsid "CCDS38165.1"; havana_gene "OTTMUSG00000013453.1";
chr2	ENSEMBL	CDS	84876597	84876783	.	+	.	gene_id "ENSMUSG00000027067.17"; transcript_id "ENSMUST00000168266.8"; exon_number "33"; exon_id "ENSMUSE00001272150.2"; gene_type "protein_coding"; gene_name "Ssrp1"; transcript_type "protein_coding"; transcript_name "Ssrp1-209"; protein_id "ENSMUSP00000127058.2"; transcript_support_level "1"; mgi_id "MGI:107912"; tag "basic"; ccdsid "CCDS38165.1"; havana_gene "OTTMUSG00000013453.1";
chr2	ENSEMBL	exon	84876597	84876783	.	+	.	gene_id "ENSMUSG00000027067.17"; transcript_id "ENSMUST00000168266.8"; exon_number "34"; exon_id "ENSMUSE00001272150.2"; gene_type "protein_coding"; gene_name "Ssrp1"; transcript_type "protein_coding"; transcript_name "Ssrp1-209"; protein_id "ENSMUSP00000127058.2"; transcript_support_level "1"; mgi_id "MGI:107912"; tag "basic"; ccdsid "CCDS38165.1"; havana_gene "OTTMUSG00000013453.1";
chr2	ENSEMBL	CDS	84876990	84877055	.	+	.	gene_id "ENSMUSG00000027067.17"; transcript_id "ENSMUST00000168266.8"; exon_number "35"; exon_id "chr2.4035";
chr2	ENSEMBL	exon	84876990	84877450	.	+	.	gene_id "ENSMUSG00000027067.17"; transcript_id "ENSMUST00000168266.8"; exon_number "36"; exon_id "ENSMUSE00000486240.6"; gene_type "protein_coding"; gene_name "Ssrp1"; transcript_type "protein_coding"; transcript_name "Ssrp1-209"; protein_id "ENSMUSP00000127058.2"; transcript_support_level "1"; mgi_id "MGI:107912"; tag "basic"; ccdsid "CCDS38165.1"; havana_gene "OTTMUSG00000013453.1";
chr2	ENSEMBL	stop_codon	84877056	84877058	.	+	.	gene_id "ENSMUSG00000027067.17"; transcript_id "ENSMUST00000168266.8"; exon_number "37"; exon_id "chr2.4036";
chr2	ENSEMBL	UTR	84877056	84877450	.	+	.	gene_id "ENSMUSG00000027067.17"; transcript_id "ENSMUST00000168266.8"; exon_number "38"; exon_id "4038";
chr2	HAVANA	gene	84878338	84903392	.	+	.	gene_id "ENSMUSG00000033955.14"; transcripts "2"; gene_type "protein_coding"; gene_name "Tnks1bp1"; mgi_id "MGI:2446193"; havana_gene "OTTMUSG00000013461.1";
chr2	IsoQuant	transcript	84878338	84903382	.	+	.	gene_id "ENSMUSG00000033955.14"; transcript_id "transcript8190.chr2.nnic"; exons "12";
chr2	IsoQuant	exon	84878338	84878479	.	+	.	gene_id "ENSMUSG00000033955.14"; transcript_id "transcript8190.chr2.nnic"; exon_number "1"; exon_id "4039";
chr2	IsoQuant	exon	84881205	84881317	.	+	.	gene_id "ENSMUSG00000033955.14"; transcript_id "transcript8190.chr2.nnic"; exon_number "2"; exon_id "ENSMUSE00001239268.2";
chr2	IsoQuant	exon	84882269	84882899	.	+	.	gene_id "ENSMUSG00000033955.14"; transcript_id "transcript8190.chr2.nnic"; exon_number "3"; exon_id "ENSMUSE00001241770.2";
chr2	IsoQuant	exon	84884627	84884696	.	+	.	gene_id "ENSMUSG00000033955.14"; transcript_id "transcript8190.chr2.nnic"; exon_number "4"; exon_id "ENSMUSE00001257444.2";
chr2	IsoQuant	exon	84888470	84889831	.	+	.	gene_id "ENSMUSG00000033955.14"; transcript_id "transcript8190.chr2.nnic"; exon_number "5"; exon_id "ENSMUSE00001302792.2";
chr2	IsoQuant	exon	84892232	84894360	.	+	.	gene_id "ENSMUSG00000033955.14"; transcript_id "transcript8190.chr2.nnic"; exon_number "6"; exon_id "ENSMUSE00001300112.2";
chr2	IsoQuant	exon	84900332	84900701	.	+	.	gene_id "ENSMUSG00000033955.14"; transcript_id "transcript8190.chr2.nnic"; exon_number "7"; exon_id "ENSMUSE00001286596.2";
chr2	IsoQuant	exon	84900951	84901101	.	+	.	gene_id "ENSMUSG00000033955.14"; transcript_id "transcript8190.chr2.nnic"; exon_number "8"; exon_id "ENSMUSE00001307804.2";
chr2	IsoQuant	exon	84901217	84901353	.	+	.	gene_id "ENSMUSG00000033955.14"; transcript_id "transcript8190.chr2.nnic"; exon_number "9"; exon_id "ENSMUSE00001271147.2";
chr2	IsoQuant	exon	84902050	84902207	.	+	.	gene_id "ENSMUSG00000033955.14"; transcript_id "transcript8190.chr2.nnic"; exon_number "10"; exon_id "ENSMUSE00001205256.2";
chr2	IsoQuant	exon	84902440	84902512	.	+	.	gene_id "ENSMUSG00000033955.14"; transcript_id "transcript8190.chr2.nnic"; exon_number "11"; exon_id "ENSMUSE00001226431.2";
chr2	IsoQuant	exon	84902941	84903382	.	+	.	gene_id "ENSMUSG00000033955.14"; transcript_id "transcript8190.chr2.nnic"; exon_number "12"; exon_id "ENSMUSE00000770552.2";
chr2	ENSEMBL	transcript	84880804	84903392	.	+	.	gene_id "ENSMUSG00000033955.14"; transcript_id "ENSMUST00000111605.9"; exons "12"; gene_type "protein_coding"; gene_name "Tnks1bp1"; transcript_type "protein_coding"; transcript_name "Tnks1bp1-202"; protein_id "ENSMUSP00000107232.3"; transcript_support_level "1"; mgi_id "MGI:2446193"; tag "basic"; ccdsid "CCDS38166.1"; havana_gene "OTTMUSG00000013461.1";
chr2	ENSEMBL	UTR	84880804	84880904	.	+	.	gene_id "ENSMUSG00000033955.14"; transcript_id "ENSMUST00000111605.9"; exon_number "1"; exon_id "ENSMUSE00000843023.2"; gene_type "protein_coding"; gene_name "Tnks1bp1"; transcript_type "protein_coding"; transcript_name "Tnks1bp1-202"; protein_id "ENSMUSP00000107232.3"; transcript_support_level "1"; mgi_id "MGI:2446193"; tag "basic"; ccdsid "CCDS38166.1"; havana_gene "OTTMUSG00000013461.1";
chr2	ENSEMBL	exon	84880804	84880904	.	+	.	gene_id "ENSMUSG00000033955.14"; transcript_id "ENSMUST00000111605.9"; exon_number "2"; exon_id "ENSMUSE00000843023.2"; gene_type "protein_coding"; gene_name "Tnks1bp1"; transcript_type "protein_coding"; transcript_name "Tnks1bp1-202"; protein_id "ENSMUSP00000107232.3"; transcript_support_level "1"; mgi_id "MGI:2446193"; tag "basic"; ccdsid "CCDS38166.1"; havana_gene "OTTMUSG00000013461.1";
chr2	ENSEMBL	UTR	84881205	84881223	.	+	.	gene_id "ENSMUSG00000033955.14"; transcript_id "ENSMUST00000111605.9"; exon_number "3"; exon_id "4040";
chr2	ENSEMBL	exon	84881205	84881317	.	+	.	gene_id "ENSMUSG00000033955.14"; transcript_id "ENSMUST00000111605.9"; exon_number "4"; exon_id "ENSMUSE00001239268.2"; gene_type "protein_coding"; gene_name "Tnks1bp1"; transcript_type "protein_coding"; transcript_name "Tnks1bp1-202"; protein_id "ENSMUSP00000107232.3"; transcript_support_level "1"; mgi_id "MGI:2446193"; tag "basic"; ccdsid "CCDS38166.1"; havana_gene "OTTMUSG00000013461.1";
chr2	ENSEMBL	start_codon	84881224	84881226	.	+	.	gene_id "ENSMUSG00000033955.14"; transcript_id "ENSMUST00000111605.9"; exon_number "5"; exon_id "4041";
chr2	ENSEMBL	CDS	84881224	84881317	.	+	.	gene_id "ENSMUSG00000033955.14"; transcript_id "ENSMUST00000111605.9"; exon_number "6"; exon_id "4042";
chr2	ENSEMBL	CDS	84882269	84882899	.	+	.	gene_id "ENSMUSG00000033955.14"; transcript_id "ENSMUST00000111605.9"; exon_number "7"; exon_id "ENSMUSE00001241770.2"; gene_type "protein_coding"; gene_name "Tnks1bp1"; transcript_type "protein_coding"; transcript_name "Tnks1bp1-202"; protein_id "ENSMUSP00000107232.3"; transcript_support_level "1"; mgi_id "MGI:2446193"; tag "basic"; ccdsid "CCDS38166.1"; havana_gene "OTTMUSG00000013461.1";
chr2	ENSEMBL	exon	84882269	84882899	.	+	.	gene_id "ENSMUSG00000033955.14"; transcript_id "ENSMUST00000111605.9"; exon_number "8"; exon_id "ENSMUSE00001241770.2"; gene_type "protein_coding"; gene_name "Tnks1bp1"; transcript_type "protein_coding"; transcript_name "Tnks1bp1-202"; protein_id "ENSMUSP00000107232.3"; transcript_support_level "1"; mgi_id "MGI:2446193"; tag "basic"; ccdsid "CCDS38166.1"; havana_gene "OTTMUSG00000013461.1";
chr2	ENSEMBL	CDS	84884627	84884696	.	+	.	gene_id "ENSMUSG00000033955.14"; transcript_id "ENSMUST00000111605.9"; exon_number "9"; exon_id "ENSMUSE00001257444.2"; gene_type "protein_coding"; gene_name "Tnks1bp1"; transcript_type "protein_coding"; transcript_name "Tnks1bp1-202"; protein_id "ENSMUSP00000107232.3"; transcript_support_level "1"; mgi_id "MGI:2446193"; tag "basic"; ccdsid "CCDS38166.1"; havana_gene "OTTMUSG00000013461.1";
chr2	ENSEMBL	exon	84884627	84884696	.	+	.	gene_id "ENSMUSG00000033955.14"; transcript_id "ENSMUST00000111605.9"; exon_number "10"; exon_id "ENSMUSE00001257444.2"; gene_type "protein_coding"; gene_name "Tnks1bp1"; transcript_type "protein_coding"; transcript_name "Tnks1bp1-202"; protein_id "ENSMUSP00000107232.3"; transcript_support_level "1"; mgi_id "MGI:2446193"; tag "basic"; ccdsid "CCDS38166.1"; havana_gene "OTTMUSG00000013461.1";
chr2	ENSEMBL	CDS	84888470	84889831	.	+	.	gene_id "ENSMUSG00000033955.14"; transcript_id "ENSMUST00000111605.9"; exon_number "11"; exon_id "ENSMUSE00001302792.2"; gene_type "protein_coding"; gene_name "Tnks1bp1"; transcript_type "protein_coding"; transcript_name "Tnks1bp1-202"; protein_id "ENSMUSP00000107232.3"; transcript_support_level "1"; mgi_id "MGI:2446193"; tag "basic"; ccdsid "CCDS38166.1"; havana_gene "OTTMUSG00000013461.1";
chr2	ENSEMBL	exon	84888470	84889831	.	+	.	gene_id "ENSMUSG00000033955.14"; transcript_id "ENSMUST00000111605.9"; exon_number "12"; exon_id "ENSMUSE00001302792.2"; gene_type "protein_coding"; gene_name "Tnks1bp1"; transcript_type "protein_coding"; transcript_name "Tnks1bp1-202"; protein_id "ENSMUSP00000107232.3"; transcript_support_level "1"; mgi_id "MGI:2446193"; tag "basic"; ccdsid "CCDS38166.1"; havana_gene "OTTMUSG00000013461.1";
chr2	ENSEMBL	CDS	84892232	84894360	.	+	.	gene_id "ENSMUSG00000033955.14"; transcript_id "ENSMUST00000111605.9"; exon_number "13"; exon_id "ENSMUSE00001300112.2"; gene_type "protein_coding"; gene_name "Tnks1bp1"; transcript_type "protein_coding"; transcript_name "Tnks1bp1-202"; protein_id "ENSMUSP00000107232.3"; transcript_support_level "1"; mgi_id "MGI:2446193"; tag "basic"; ccdsid "CCDS38166.1"; havana_gene "OTTMUSG00000013461.1";
chr2	ENSEMBL	exon	84892232	84894360	.	+	.	gene_id "ENSMUSG00000033955.14"; transcript_id "ENSMUST00000111605.9"; exon_number "14"; exon_id "ENSMUSE00001300112.2"; gene_type "protein_coding"; gene_name "Tnks1bp1"; transcript_type "protein_coding"; transcript_name "Tnks1bp1-202"; protein_id "ENSMUSP00000107232.3"; transcript_support_level "1"; mgi_id "MGI:2446193"; tag "basic"; ccdsid "CCDS38166.1"; havana_gene "OTTMUSG00000013461.1";
chr2	ENSEMBL	CDS	84900332	84900701	.	+	.	gene_id "ENSMUSG00000033955.14"; transcript_id "ENSMUST00000111605.9"; exon_number "15"; exon_id "ENSMUSE00001286596.2"; gene_type "protein_coding"; gene_name "Tnks1bp1"; transcript_type "protein_coding"; transcript_name "Tnks1bp1-202"; protein_id "ENSMUSP00000107232.3"; transcript_support_level "1"; mgi_id "MGI:2446193"; tag "basic"; ccdsid "CCDS38166.1"; havana_gene "OTTMUSG00000013461.1";
chr2	ENSEMBL	exon	84900332	84900701	.	+	.	gene_id "ENSMUSG00000033955.14"; transcript_id "ENSMUST00000111605.9"; exon_number "16"; exon_id "ENSMUSE00001286596.2"; gene_type "protein_coding"; gene_name "Tnks1bp1"; transcript_type "protein_coding"; transcript_name "Tnks1bp1-202"; protein_id "ENSMUSP00000107232.3"; transcript_support_level "1"; mgi_id "MGI:2446193"; tag "basic"; ccdsid "CCDS38166.1"; havana_gene "OTTMUSG00000013461.1";
chr2	ENSEMBL	CDS	84900951	84901101	.	+	.	gene_id "ENSMUSG00000033955.14"; transcript_id "ENSMUST00000111605.9"; exon_number "17"; exon_id "ENSMUSE00001307804.2"; gene_type "protein_coding"; gene_name "Tnks1bp1"; transcript_type "protein_coding"; transcript_name "Tnks1bp1-202"; protein_id "ENSMUSP00000107232.3"; transcript_support_level "1"; mgi_id "MGI:2446193"; tag "basic"; ccdsid "CCDS38166.1"; havana_gene "OTTMUSG00000013461.1";
chr2	ENSEMBL	exon	84900951	84901101	.	+	.	gene_id "ENSMUSG00000033955.14"; transcript_id "ENSMUST00000111605.9"; exon_number "18"; exon_id "ENSMUSE00001307804.2"; gene_type "protein_coding"; gene_name "Tnks1bp1"; transcript_type "protein_coding"; transcript_name "Tnks1bp1-202"; protein_id "ENSMUSP00000107232.3"; transcript_support_level "1"; mgi_id "MGI:2446193"; tag "basic"; ccdsid "CCDS38166.1"; havana_gene "OTTMUSG00000013461.1";
chr2	ENSEMBL	CDS	84901217	84901353	.	+	.	gene_id "ENSMUSG00000033955.14"; transcript_id "ENSMUST00000111605.9"; exon_number "19"; exon_id "ENSMUSE00001271147.2"; gene_type "protein_coding"; gene_name "Tnks1bp1"; transcript_type "protein_coding"; transcript_name "Tnks1bp1-202"; protein_id "ENSMUSP00000107232.3"; transcript_support_level "1"; mgi_id "MGI:2446193"; tag "basic"; ccdsid "CCDS38166.1"; havana_gene "OTTMUSG00000013461.1";
chr2	ENSEMBL	exon	84901217	84901353	.	+	.	gene_id "ENSMUSG00000033955.14"; transcript_id "ENSMUST00000111605.9"; exon_number "20"; exon_id "ENSMUSE00001271147.2"; gene_type "protein_coding"; gene_name "Tnks1bp1"; transcript_type "protein_coding"; transcript_name "Tnks1bp1-202"; protein_id "ENSMUSP00000107232.3"; transcript_support_level "1"; mgi_id "MGI:2446193"; tag "basic"; ccdsid "CCDS38166.1"; havana_gene "OTTMUSG00000013461.1";
chr2	ENSEMBL	CDS	84902050	84902207	.	+	.	gene_id "ENSMUSG00000033955.14"; transcript_id "ENSMUST00000111605.9"; exon_number "21"; exon_id "ENSMUSE00001205256.2"; gene_type "protein_coding"; gene_name "Tnks1bp1"; transcript_type "protein_coding"; transcript_name "Tnks1bp1-202"; protein_id "ENSMUSP00000107232.3"; transcript_support_level "1"; mgi_id "MGI:2446193"; tag "basic"; ccdsid "CCDS38166.1"; havana_gene "OTTMUSG00000013461.1";
chr2	ENSEMBL	exon	84902050	84902207	.	+	.	gene_id "ENSMUSG00000033955.14"; transcript_id "ENSMUST00000111605.9"; exon_number "22"; exon_id "ENSMUSE00001205256.2"; gene_type "protein_coding"; gene_name "Tnks1bp1"; transcript_type "protein_coding"; transcript_name "Tnks1bp1-202"; protein_id "ENSMUSP00000107232.3"; transcript_support_level "1"; mgi_id "MGI:2446193"; tag "basic"; ccdsid "CCDS38166.1"; havana_gene "OTTMUSG00000013461.1";
chr2	ENSEMBL	CDS	84902440	84902497	.	+	.	gene_id "ENSMUSG00000033955.14"; transcript_id "ENSMUST00000111605.9"; exon_number "23"; exon_id "4043";
chr2	ENSEMBL	exon	84902440	84902512	.	+	.	gene_id "ENSMUSG00000033955.14"; transcript_id "ENSMUST00000111605.9"; exon_number "24"; exon_id "ENSMUSE00001226431.2"; gene_type "protein_coding"; gene_name "Tnks1bp1"; transcript_type "protein_coding"; transcript_name "Tnks1bp1-202"; protein_id "ENSMUSP00000107232.3"; transcript_support_level "1"; mgi_id "MGI:2446193"; tag "basic"; ccdsid "CCDS38166.1"; havana_gene "OTTMUSG00000013461.1";
chr2	ENSEMBL	stop_codon	84902498	84902500	.	+	.	gene_id "ENSMUSG00000033955.14"; transcript_id "ENSMUST00000111605.9"; exon_number "25"; exon_id "4044";
chr2	ENSEMBL	UTR	84902498	84902512	.	+	.	gene_id "ENSMUSG00000033955.14"; transcript_id "ENSMUST00000111605.9"; exon_number "26"; exon_id "4045";
chr2	ENSEMBL	UTR	84902941	84903392	.	+	.	gene_id "ENSMUSG00000033955.14"; transcript_id "ENSMUST00000111605.9"; exon_number "27"; exon_id "ENSMUSE00000374269.3"; gene_type "protein_coding"; gene_name "Tnks1bp1"; transcript_type "protein_coding"; transcript_name "Tnks1bp1-202"; protein_id "ENSMUSP00000107232.3"; transcript_support_level "1"; mgi_id "MGI:2446193"; tag "basic"; ccdsid "CCDS38166.1"; havana_gene "OTTMUSG00000013461.1";
chr2	ENSEMBL	exon	84902941	84903392	.	+	.	gene_id "ENSMUSG00000033955.14"; transcript_id "ENSMUST00000111605.9"; exon_number "28"; exon_id "ENSMUSE00000374269.3"; gene_type "protein_coding"; gene_name "Tnks1bp1"; transcript_type "protein_coding"; transcript_name "Tnks1bp1-202"; protein_id "ENSMUSP00000107232.3"; transcript_support_level "1"; mgi_id "MGI:2446193"; tag "basic"; ccdsid "CCDS38166.1"; havana_gene "OTTMUSG00000013461.1";
chr2	HAVANA	gene	84966569	84970267	.	+	.	gene_id "ENSMUSG00000044338.10"; transcripts "1"; gene_type "protein_coding"; gene_name "Aplnr"; mgi_id "MGI:1346086"; havana_gene "OTTMUSG00000013465.1";
chr2	HAVANA	transcript	84966569	84970267	.	+	.	gene_id "ENSMUSG00000044338.10"; transcript_id "ENSMUST00000057019.9"; exons "1"; gene_type "protein_coding"; gene_name "Aplnr"; transcript_type "protein_coding"; transcript_name "Aplnr-201"; protein_id "ENSMUSP00000053638.8"; transcript_support_level "NA"; mgi_id "MGI:1346086"; tag "basic"; ccdsid "CCDS16201.1"; havana_gene "OTTMUSG00000013465.1"; havana_transcript "OTTMUST00000032555.1";
chr2	HAVANA	UTR	84966569	84966976	.	+	.	gene_id "ENSMUSG00000044338.10"; transcript_id "ENSMUST00000057019.9"; exon_number "1"; exon_id "4046";
chr2	HAVANA	exon	84966569	84970267	.	+	.	gene_id "ENSMUSG00000044338.10"; transcript_id "ENSMUST00000057019.9"; exon_number "2"; exon_id "ENSMUSE00000333533.10"; gene_type "protein_coding"; gene_name "Aplnr"; transcript_type "protein_coding"; transcript_name "Aplnr-201"; protein_id "ENSMUSP00000053638.8"; transcript_support_level "NA"; mgi_id "MGI:1346086"; tag "basic"; ccdsid "CCDS16201.1"; havana_gene "OTTMUSG00000013465.1"; havana_transcript "OTTMUST00000032555.1";
chr2	HAVANA	start_codon	84966977	84966979	.	+	.	gene_id "ENSMUSG00000044338.10"; transcript_id "ENSMUST00000057019.9"; exon_number "3"; exon_id "4047";
chr2	HAVANA	CDS	84966977	84968107	.	+	.	gene_id "ENSMUSG00000044338.10"; transcript_id "ENSMUST00000057019.9"; exon_number "4"; exon_id "4048";
chr2	HAVANA	stop_codon	84968108	84968110	.	+	.	gene_id "ENSMUSG00000044338.10"; transcript_id "ENSMUST00000057019.9"; exon_number "5"; exon_id "4049";
chr2	HAVANA	UTR	84968108	84970267	.	+	.	gene_id "ENSMUSG00000044338.10"; transcript_id "ENSMUST00000057019.9"; exon_number "6"; exon_id "4050";
chr2	HAVANA	gene	84992678	85029172	.	-	.	gene_id "ENSMUSG00000075224.11"; transcripts "1"; gene_type "protein_coding"; gene_name "Lrrc55"; mgi_id "MGI:2685197"; havana_gene "OTTMUSG00000073214.1";
chr2	IsoQuant	transcript	85018415	85029172	.	-	.	gene_id "ENSMUSG00000075224.11"; transcript_id "transcript8203.chr2.nic"; exons "3";
chr2	IsoQuant	exon	85028788	85029172	.	-	.	gene_id "ENSMUSG00000075224.11"; transcript_id "transcript8203.chr2.nic"; exon_number "1"; exon_id "4051";
chr2	IsoQuant	exon	85026323	85027851	.	-	.	gene_id "ENSMUSG00000075224.11"; transcript_id "transcript8203.chr2.nic"; exon_number "2"; exon_id "4052";
chr2	IsoQuant	exon	85018415	85022489	.	-	.	gene_id "ENSMUSG00000075224.11"; transcript_id "transcript8203.chr2.nic"; exon_number "3"; exon_id "4053";
chr2	HAVANA	gene	87356373	87357120	.	+	.	gene_id "ENSMUSG00000082908.5"; transcripts "1"; gene_type "transcribed_processed_pseudogene"; gene_name "Gm13736"; mgi_id "MGI:3650137"; tag "overlapping_locus"; havana_gene "OTTMUSG00000013804.1";
chr2	IsoQuant	transcript	87356373	87357120	.	+	.	gene_id "ENSMUSG00000082908.5"; transcript_id "transcript8205.chr2.nnic"; exons "1";
chr2	IsoQuant	exon	87356373	87357120	.	+	.	gene_id "ENSMUSG00000082908.5"; transcript_id "transcript8205.chr2.nnic"; exon_number "1"; exon_id "4054";
chr2	HAVANA	gene	90260098	90410991	.	-	.	gene_id "ENSMUSG00000025314.19"; transcripts "2"; gene_type "protein_coding"; gene_name "Ptprj"; mgi_id "MGI:104574"; havana_gene "OTTMUSG00000014165.1";
chr2	IsoQuant	transcript	90303042	90410939	.	-	.	gene_id "ENSMUSG00000025314.19"; transcript_id "transcript8212.chr2.nic"; exons "2";
chr2	IsoQuant	exon	90410500	90410939	.	-	.	gene_id "ENSMUSG00000025314.19"; transcript_id "transcript8212.chr2.nic"; exon_number "1"; exon_id "4055";
chr2	IsoQuant	exon	90303042	90305333	.	-	.	gene_id "ENSMUSG00000025314.19"; transcript_id "transcript8212.chr2.nic"; exon_number "2"; exon_id "4056";
chr2	HAVANA	transcript	90263233	90410991	.	-	.	gene_id "ENSMUSG00000025314.19"; transcript_id "ENSMUST00000168621.5"; exons "24"; gene_type "protein_coding"; gene_name "Ptprj"; transcript_type "protein_coding"; transcript_name "Ptprj-203"; protein_id "ENSMUSP00000129592.5"; transcript_support_level "1"; mgi_id "MGI:104574"; tag "CAGE_supported_TSS"; ccdsid "CCDS50630.1"; havana_gene "OTTMUSG00000014165.1";
chr2	HAVANA	UTR	90410932	90410991	.	-	.	gene_id "ENSMUSG00000025314.19"; transcript_id "ENSMUST00000168621.5"; exon_number "1"; exon_id "4057";
chr2	HAVANA	start_codon	90410929	90410931	.	-	.	gene_id "ENSMUSG00000025314.19"; transcript_id "ENSMUST00000168621.5"; exon_number "2"; exon_id "4058";
chr2	HAVANA	exon	90410500	90410991	.	-	.	gene_id "ENSMUSG00000025314.19"; transcript_id "ENSMUST00000168621.5"; exon_number "3"; exon_id "ENSMUSE00000989576.4"; gene_type "protein_coding"; gene_name "Ptprj"; transcript_type "protein_coding"; transcript_name "Ptprj-203"; protein_id "ENSMUSP00000129592.5"; transcript_support_level "1"; mgi_id "MGI:104574"; tag "CAGE_supported_TSS"; ccdsid "CCDS50630.1"; havana_gene "OTTMUSG00000014165.1";
chr2	HAVANA	CDS	90410500	90410931	.	-	.	gene_id "ENSMUSG00000025314.19"; transcript_id "ENSMUST00000168621.5"; exon_number "4"; exon_id "4059";
chr2	HAVANA	exon	90305315	90305333	.	-	.	gene_id "ENSMUSG00000025314.19"; transcript_id "ENSMUST00000168621.5"; exon_number "5"; exon_id "ENSMUSE00001470748.2"; gene_type "protein_coding"; gene_name "Ptprj"; transcript_type "protein_coding"; transcript_name "Ptprj-203"; protein_id "ENSMUSP00000129592.5"; transcript_support_level "1"; mgi_id "MGI:104574"; tag "CAGE_supported_TSS"; ccdsid "CCDS50630.1"; havana_gene "OTTMUSG00000014165.1";
chr2	HAVANA	CDS	90305315	90305333	.	-	.	gene_id "ENSMUSG00000025314.19"; transcript_id "ENSMUST00000168621.5"; exon_number "6"; exon_id "ENSMUSE00001470748.2"; gene_type "protein_coding"; gene_name "Ptprj"; transcript_type "protein_coding"; transcript_name "Ptprj-203"; protein_id "ENSMUSP00000129592.5"; transcript_support_level "1"; mgi_id "MGI:104574"; tag "CAGE_supported_TSS"; ccdsid "CCDS50630.1"; havana_gene "OTTMUSG00000014165.1";
chr2	HAVANA	exon	90301437	90301679	.	-	.	gene_id "ENSMUSG00000025314.19"; transcript_id "ENSMUST00000168621.5"; exon_number "7"; exon_id "ENSMUSE00000964005.2"; gene_type "protein_coding"; gene_name "Ptprj"; transcript_type "protein_coding"; transcript_name "Ptprj-203"; protein_id "ENSMUSP00000129592.5"; transcript_support_level "1"; mgi_id "MGI:104574"; tag "CAGE_supported_TSS"; ccdsid "CCDS50630.1"; havana_gene "OTTMUSG00000014165.1";
chr2	HAVANA	CDS	90301437	90301679	.	-	.	gene_id "ENSMUSG00000025314.19"; transcript_id "ENSMUST00000168621.5"; exon_number "8"; exon_id "ENSMUSE00000964005.2"; gene_type "protein_coding"; gene_name "Ptprj"; transcript_type "protein_coding"; transcript_name "Ptprj-203"; protein_id "ENSMUSP00000129592.5"; transcript_support_level "1"; mgi_id "MGI:104574"; tag "CAGE_supported_TSS"; ccdsid "CCDS50630.1"; havana_gene "OTTMUSG00000014165.1";
chr2	HAVANA	exon	90299878	90300105	.	-	.	gene_id "ENSMUSG00000025314.19"; transcript_id "ENSMUST00000168621.5"; exon_number "9"; exon_id "ENSMUSE00001063655.2"; gene_type "protein_coding"; gene_name "Ptprj"; transcript_type "protein_coding"; transcript_name "Ptprj-203"; protein_id "ENSMUSP00000129592.5"; transcript_support_level "1"; mgi_id "MGI:104574"; tag "CAGE_supported_TSS"; ccdsid "CCDS50630.1"; havana_gene "OTTMUSG00000014165.1";
chr2	HAVANA	CDS	90299878	90300105	.	-	.	gene_id "ENSMUSG00000025314.19"; transcript_id "ENSMUST00000168621.5"; exon_number "10"; exon_id "ENSMUSE00001063655.2"; gene_type "protein_coding"; gene_name "Ptprj"; transcript_type "protein_coding"; transcript_name "Ptprj-203"; protein_id "ENSMUSP00000129592.5"; transcript_support_level "1"; mgi_id "MGI:104574"; tag "CAGE_supported_TSS"; ccdsid "CCDS50630.1"; havana_gene "OTTMUSG00000014165.1";
chr2	HAVANA	exon	90298594	90298806	.	-	.	gene_id "ENSMUSG00000025314.19"; transcript_id "ENSMUST00000168621.5"; exon_number "11"; exon_id "ENSMUSE00001040814.2"; gene_type "protein_coding"; gene_name "Ptprj"; transcript_type "protein_coding"; transcript_name "Ptprj-203"; protein_id "ENSMUSP00000129592.5"; transcript_support_level "1"; mgi_id "MGI:104574"; tag "CAGE_supported_TSS"; ccdsid "CCDS50630.1"; havana_gene "OTTMUSG00000014165.1";
chr2	HAVANA	CDS	90298594	90298806	.	-	.	gene_id "ENSMUSG00000025314.19"; transcript_id "ENSMUST00000168621.5"; exon_number "12"; exon_id "ENSMUSE00001040814.2"; gene_type "protein_coding"; gene_name "Ptprj"; transcript_type "protein_coding"; transcript_name "Ptprj-203"; protein_id "ENSMUSP00000129592.5"; transcript_support_level "1"; mgi_id "MGI:104574"; tag "CAGE_supported_TSS"; ccdsid "CCDS50630.1"; havana_gene "OTTMUSG00000014165.1";
chr2	HAVANA	exon	90294808	90295071	.	-	.	gene_id "ENSMUSG00000025314.19"; transcript_id "ENSMUST00000168621.5"; exon_number "13"; exon_id "ENSMUSE00001072876.2"; gene_type "protein_coding"; gene_name "Ptprj"; transcript_type "protein_coding"; transcript_name "Ptprj-203"; protein_id "ENSMUSP00000129592.5"; transcript_support_level "1"; mgi_id "MGI:104574"; tag "CAGE_supported_TSS"; ccdsid "CCDS50630.1"; havana_gene "OTTMUSG00000014165.1";
chr2	HAVANA	CDS	90294808	90295071	.	-	.	gene_id "ENSMUSG00000025314.19"; transcript_id "ENSMUST00000168621.5"; exon_number "14"; exon_id "ENSMUSE00001072876.2"; gene_type "protein_coding"; gene_name "Ptprj"; transcript_type "protein_coding"; transcript_name "Ptprj-203"; protein_id "ENSMUSP00000129592.5"; transcript_support_level "1"; mgi_id "MGI:104574"; tag "CAGE_supported_TSS"; ccdsid "CCDS50630.1"; havana_gene "OTTMUSG00000014165.1";
chr2	HAVANA	exon	90293425	90293682	.	-	.	gene_id "ENSMUSG00000025314.19"; transcript_id "ENSMUST00000168621.5"; exon_number "15"; exon_id "ENSMUSE00000988733.2"; gene_type "protein_coding"; gene_name "Ptprj"; transcript_type "protein_coding"; transcript_name "Ptprj-203"; protein_id "ENSMUSP00000129592.5"; transcript_support_level "1"; mgi_id "MGI:104574"; tag "CAGE_supported_TSS"; ccdsid "CCDS50630.1"; havana_gene "OTTMUSG00000014165.1";
chr2	HAVANA	CDS	90293425	90293682	.	-	.	gene_id "ENSMUSG00000025314.19"; transcript_id "ENSMUST00000168621.5"; exon_number "16"; exon_id "ENSMUSE00000988733.2"; gene_type "protein_coding"; gene_name "Ptprj"; transcript_type "protein_coding"; transcript_name "Ptprj-203"; protein_id "ENSMUSP00000129592.5"; transcript_support_level "1"; mgi_id "MGI:104574"; tag "CAGE_supported_TSS"; ccdsid "CCDS50630.1"; havana_gene "OTTMUSG00000014165.1";
chr2	HAVANA	exon	90290820	90291080	.	-	.	gene_id "ENSMUSG00000025314.19"; transcript_id "ENSMUST00000168621.5"; exon_number "17"; exon_id "ENSMUSE00001072119.2"; gene_type "protein_coding"; gene_name "Ptprj"; transcript_type "protein_coding"; transcript_name "Ptprj-203"; protein_id "ENSMUSP00000129592.5"; transcript_support_level "1"; mgi_id "MGI:104574"; tag "CAGE_supported_TSS"; ccdsid "CCDS50630.1"; havana_gene "OTTMUSG00000014165.1";
chr2	HAVANA	CDS	90290820	90291080	.	-	.	gene_id "ENSMUSG00000025314.19"; transcript_id "ENSMUST00000168621.5"; exon_number "18"; exon_id "ENSMUSE00001072119.2"; gene_type "protein_coding"; gene_name "Ptprj"; transcript_type "protein_coding"; transcript_name "Ptprj-203"; protein_id "ENSMUSP00000129592.5"; transcript_support_level "1"; mgi_id "MGI:104574"; tag "CAGE_supported_TSS"; ccdsid "CCDS50630.1"; havana_gene "OTTMUSG00000014165.1";
chr2	HAVANA	exon	90289786	90290058	.	-	.	gene_id "ENSMUSG00000025314.19"; transcript_id "ENSMUST00000168621.5"; exon_number "19"; exon_id "ENSMUSE00001002988.2"; gene_type "protein_coding"; gene_name "Ptprj"; transcript_type "protein_coding"; transcript_name "Ptprj-203"; protein_id "ENSMUSP00000129592.5"; transcript_support_level "1"; mgi_id "MGI:104574"; tag "CAGE_supported_TSS"; ccdsid "CCDS50630.1"; havana_gene "OTTMUSG00000014165.1";
chr2	HAVANA	CDS	90289786	90290058	.	-	.	gene_id "ENSMUSG00000025314.19"; transcript_id "ENSMUST00000168621.5"; exon_number "20"; exon_id "ENSMUSE00001002988.2"; gene_type "protein_coding"; gene_name "Ptprj"; transcript_type "protein_coding"; transcript_name "Ptprj-203"; protein_id "ENSMUSP00000129592.5"; transcript_support_level "1"; mgi_id "MGI:104574"; tag "CAGE_supported_TSS"; ccdsid "CCDS50630.1"; havana_gene "OTTMUSG00000014165.1";
chr2	HAVANA	exon	90288482	90288772	.	-	.	gene_id "ENSMUSG00000025314.19"; transcript_id "ENSMUST00000168621.5"; exon_number "21"; exon_id "ENSMUSE00000978421.2"; gene_type "protein_coding"; gene_name "Ptprj"; transcript_type "protein_coding"; transcript_name "Ptprj-203"; protein_id "ENSMUSP00000129592.5"; transcript_support_level "1"; mgi_id "MGI:104574"; tag "CAGE_supported_TSS"; ccdsid "CCDS50630.1"; havana_gene "OTTMUSG00000014165.1";
chr2	HAVANA	CDS	90288482	90288772	.	-	.	gene_id "ENSMUSG00000025314.19"; transcript_id "ENSMUST00000168621.5"; exon_number "22"; exon_id "ENSMUSE00000978421.2"; gene_type "protein_coding"; gene_name "Ptprj"; transcript_type "protein_coding"; transcript_name "Ptprj-203"; protein_id "ENSMUSP00000129592.5"; transcript_support_level "1"; mgi_id "MGI:104574"; tag "CAGE_supported_TSS"; ccdsid "CCDS50630.1"; havana_gene "OTTMUSG00000014165.1";
chr2	HAVANA	exon	90285437	90285568	.	-	.	gene_id "ENSMUSG00000025314.19"; transcript_id "ENSMUST00000168621.5"; exon_number "23"; exon_id "ENSMUSE00001051009.2"; gene_type "protein_coding"; gene_name "Ptprj"; transcript_type "protein_coding"; transcript_name "Ptprj-203"; protein_id "ENSMUSP00000129592.5"; transcript_support_level "1"; mgi_id "MGI:104574"; tag "CAGE_supported_TSS"; ccdsid "CCDS50630.1"; havana_gene "OTTMUSG00000014165.1";
chr2	HAVANA	CDS	90285437	90285568	.	-	.	gene_id "ENSMUSG00000025314.19"; transcript_id "ENSMUST00000168621.5"; exon_number "24"; exon_id "ENSMUSE00001051009.2"; gene_type "protein_coding"; gene_name "Ptprj"; transcript_type "protein_coding"; transcript_name "Ptprj-203"; protein_id "ENSMUSP00000129592.5"; transcript_support_level "1"; mgi_id "MGI:104574"; tag "CAGE_supported_TSS"; ccdsid "CCDS50630.1"; havana_gene "OTTMUSG00000014165.1";
chr2	HAVANA	exon	90283627	90283837	.	-	.	gene_id "ENSMUSG00000025314.19"; transcript_id "ENSMUST00000168621.5"; exon_number "25"; exon_id "ENSMUSE00000990113.2"; gene_type "protein_coding"; gene_name "Ptprj"; transcript_type "protein_coding"; transcript_name "Ptprj-203"; protein_id "ENSMUSP00000129592.5"; transcript_support_level "1"; mgi_id "MGI:104574"; tag "CAGE_supported_TSS"; ccdsid "CCDS50630.1"; havana_gene "OTTMUSG00000014165.1";
chr2	HAVANA	CDS	90283627	90283837	.	-	.	gene_id "ENSMUSG00000025314.19"; transcript_id "ENSMUST00000168621.5"; exon_number "26"; exon_id "ENSMUSE00000990113.2"; gene_type "protein_coding"; gene_name "Ptprj"; transcript_type "protein_coding"; transcript_name "Ptprj-203"; protein_id "ENSMUSP00000129592.5"; transcript_support_level "1"; mgi_id "MGI:104574"; tag "CAGE_supported_TSS"; ccdsid "CCDS50630.1"; havana_gene "OTTMUSG00000014165.1";
chr2	HAVANA	exon	90283393	90283517	.	-	.	gene_id "ENSMUSG00000025314.19"; transcript_id "ENSMUST00000168621.5"; exon_number "27"; exon_id "ENSMUSE00001036655.2"; gene_type "protein_coding"; gene_name "Ptprj"; transcript_type "protein_coding"; transcript_name "Ptprj-203"; protein_id "ENSMUSP00000129592.5"; transcript_support_level "1"; mgi_id "MGI:104574"; tag "CAGE_supported_TSS"; ccdsid "CCDS50630.1"; havana_gene "OTTMUSG00000014165.1";
chr2	HAVANA	CDS	90283393	90283517	.	-	.	gene_id "ENSMUSG00000025314.19"; transcript_id "ENSMUST00000168621.5"; exon_number "28"; exon_id "ENSMUSE00001036655.2"; gene_type "protein_coding"; gene_name "Ptprj"; transcript_type "protein_coding"; transcript_name "Ptprj-203"; protein_id "ENSMUSP00000129592.5"; transcript_support_level "1"; mgi_id "MGI:104574"; tag "CAGE_supported_TSS"; ccdsid "CCDS50630.1"; havana_gene "OTTMUSG00000014165.1";
chr2	HAVANA	exon	90282404	90282491	.	-	.	gene_id "ENSMUSG00000025314.19"; transcript_id "ENSMUST00000168621.5"; exon_number "29"; exon_id "ENSMUSE00001005189.2"; gene_type "protein_coding"; gene_name "Ptprj"; transcript_type "protein_coding"; transcript_name "Ptprj-203"; protein_id "ENSMUSP00000129592.5"; transcript_support_level "1"; mgi_id "MGI:104574"; tag "CAGE_supported_TSS"; ccdsid "CCDS50630.1"; havana_gene "OTTMUSG00000014165.1";
chr2	HAVANA	CDS	90282404	90282491	.	-	.	gene_id "ENSMUSG00000025314.19"; transcript_id "ENSMUST00000168621.5"; exon_number "30"; exon_id "ENSMUSE00001005189.2"; gene_type "protein_coding"; gene_name "Ptprj"; transcript_type "protein_coding"; transcript_name "Ptprj-203"; protein_id "ENSMUSP00000129592.5"; transcript_support_level "1"; mgi_id "MGI:104574"; tag "CAGE_supported_TSS"; ccdsid "CCDS50630.1"; havana_gene "OTTMUSG00000014165.1";
chr2	HAVANA	exon	90281159	90281200	.	-	.	gene_id "ENSMUSG00000025314.19"; transcript_id "ENSMUST00000168621.5"; exon_number "31"; exon_id "ENSMUSE00000149639.2"; gene_type "protein_coding"; gene_name "Ptprj"; transcript_type "protein_coding"; transcript_name "Ptprj-203"; protein_id "ENSMUSP00000129592.5"; transcript_support_level "1"; mgi_id "MGI:104574"; tag "CAGE_supported_TSS"; ccdsid "CCDS50630.1"; havana_gene "OTTMUSG00000014165.1";
chr2	HAVANA	CDS	90281159	90281200	.	-	.	gene_id "ENSMUSG00000025314.19"; transcript_id "ENSMUST00000168621.5"; exon_number "32"; exon_id "ENSMUSE00000149639.2"; gene_type "protein_coding"; gene_name "Ptprj"; transcript_type "protein_coding"; transcript_name "Ptprj-203"; protein_id "ENSMUSP00000129592.5"; transcript_support_level "1"; mgi_id "MGI:104574"; tag "CAGE_supported_TSS"; ccdsid "CCDS50630.1"; havana_gene "OTTMUSG00000014165.1";
chr2	HAVANA	exon	90280317	90280325	.	-	.	gene_id "ENSMUSG00000025314.19"; transcript_id "ENSMUST00000168621.5"; exon_number "33"; exon_id "ENSMUSE00001470260.2"; gene_type "protein_coding"; gene_name "Ptprj"; transcript_type "protein_coding"; transcript_name "Ptprj-203"; protein_id "ENSMUSP00000129592.5"; transcript_support_level "1"; mgi_id "MGI:104574"; tag "CAGE_supported_TSS"; ccdsid "CCDS50630.1"; havana_gene "OTTMUSG00000014165.1";
chr2	HAVANA	CDS	90280317	90280325	.	-	.	gene_id "ENSMUSG00000025314.19"; transcript_id "ENSMUST00000168621.5"; exon_number "34"; exon_id "ENSMUSE00001470260.2"; gene_type "protein_coding"; gene_name "Ptprj"; transcript_type "protein_coding"; transcript_name "Ptprj-203"; protein_id "ENSMUSP00000129592.5"; transcript_support_level "1"; mgi_id "MGI:104574"; tag "CAGE_supported_TSS"; ccdsid "CCDS50630.1"; havana_gene "OTTMUSG00000014165.1";
chr2	HAVANA	exon	90280120	90280207	.	-	.	gene_id "ENSMUSG00000025314.19"; transcript_id "ENSMUST00000168621.5"; exon_number "35"; exon_id "ENSMUSE00000149643.2"; gene_type "protein_coding"; gene_name "Ptprj"; transcript_type "protein_coding"; transcript_name "Ptprj-203"; protein_id "ENSMUSP00000129592.5"; transcript_support_level "1"; mgi_id "MGI:104574"; tag "CAGE_supported_TSS"; ccdsid "CCDS50630.1"; havana_gene "OTTMUSG00000014165.1";
chr2	HAVANA	CDS	90280120	90280207	.	-	.	gene_id "ENSMUSG00000025314.19"; transcript_id "ENSMUST00000168621.5"; exon_number "36"; exon_id "ENSMUSE00000149643.2"; gene_type "protein_coding"; gene_name "Ptprj"; transcript_type "protein_coding"; transcript_name "Ptprj-203"; protein_id "ENSMUSP00000129592.5"; transcript_support_level "1"; mgi_id "MGI:104574"; tag "CAGE_supported_TSS"; ccdsid "CCDS50630.1"; havana_gene "OTTMUSG00000014165.1";
chr2	HAVANA	exon	90278403	90278493	.	-	.	gene_id "ENSMUSG00000025314.19"; transcript_id "ENSMUST00000168621.5"; exon_number "37"; exon_id "ENSMUSE00000351978.2"; gene_type "protein_coding"; gene_name "Ptprj"; transcript_type "protein_coding"; transcript_name "Ptprj-203"; protein_id "ENSMUSP00000129592.5"; transcript_support_level "1"; mgi_id "MGI:104574"; tag "CAGE_supported_TSS"; ccdsid "CCDS50630.1"; havana_gene "OTTMUSG00000014165.1";
chr2	HAVANA	CDS	90278403	90278493	.	-	.	gene_id "ENSMUSG00000025314.19"; transcript_id "ENSMUST00000168621.5"; exon_number "38"; exon_id "ENSMUSE00000351978.2"; gene_type "protein_coding"; gene_name "Ptprj"; transcript_type "protein_coding"; transcript_name "Ptprj-203"; protein_id "ENSMUSP00000129592.5"; transcript_support_level "1"; mgi_id "MGI:104574"; tag "CAGE_supported_TSS"; ccdsid "CCDS50630.1"; havana_gene "OTTMUSG00000014165.1";
chr2	HAVANA	exon	90276728	90276801	.	-	.	gene_id "ENSMUSG00000025314.19"; transcript_id "ENSMUST00000168621.5"; exon_number "39"; exon_id "ENSMUSE00000472036.2"; gene_type "protein_coding"; gene_name "Ptprj"; transcript_type "protein_coding"; transcript_name "Ptprj-203"; protein_id "ENSMUSP00000129592.5"; transcript_support_level "1"; mgi_id "MGI:104574"; tag "CAGE_supported_TSS"; ccdsid "CCDS50630.1"; havana_gene "OTTMUSG00000014165.1";
chr2	HAVANA	CDS	90276728	90276801	.	-	.	gene_id "ENSMUSG00000025314.19"; transcript_id "ENSMUST00000168621.5"; exon_number "40"; exon_id "ENSMUSE00000472036.2"; gene_type "protein_coding"; gene_name "Ptprj"; transcript_type "protein_coding"; transcript_name "Ptprj-203"; protein_id "ENSMUSP00000129592.5"; transcript_support_level "1"; mgi_id "MGI:104574"; tag "CAGE_supported_TSS"; ccdsid "CCDS50630.1"; havana_gene "OTTMUSG00000014165.1";
chr2	HAVANA	exon	90276500	90276634	.	-	.	gene_id "ENSMUSG00000025314.19"; transcript_id "ENSMUST00000168621.5"; exon_number "41"; exon_id "ENSMUSE00001051041.2"; gene_type "protein_coding"; gene_name "Ptprj"; transcript_type "protein_coding"; transcript_name "Ptprj-203"; protein_id "ENSMUSP00000129592.5"; transcript_support_level "1"; mgi_id "MGI:104574"; tag "CAGE_supported_TSS"; ccdsid "CCDS50630.1"; havana_gene "OTTMUSG00000014165.1";
chr2	HAVANA	CDS	90276500	90276634	.	-	.	gene_id "ENSMUSG00000025314.19"; transcript_id "ENSMUST00000168621.5"; exon_number "42"; exon_id "ENSMUSE00001051041.2"; gene_type "protein_coding"; gene_name "Ptprj"; transcript_type "protein_coding"; transcript_name "Ptprj-203"; protein_id "ENSMUSP00000129592.5"; transcript_support_level "1"; mgi_id "MGI:104574"; tag "CAGE_supported_TSS"; ccdsid "CCDS50630.1"; havana_gene "OTTMUSG00000014165.1";
chr2	HAVANA	exon	90274764	90274883	.	-	.	gene_id "ENSMUSG00000025314.19"; transcript_id "ENSMUST00000168621.5"; exon_number "43"; exon_id "ENSMUSE00001018737.2"; gene_type "protein_coding"; gene_name "Ptprj"; transcript_type "protein_coding"; transcript_name "Ptprj-203"; protein_id "ENSMUSP00000129592.5"; transcript_support_level "1"; mgi_id "MGI:104574"; tag "CAGE_supported_TSS"; ccdsid "CCDS50630.1"; havana_gene "OTTMUSG00000014165.1";
chr2	HAVANA	CDS	90274764	90274883	.	-	.	gene_id "ENSMUSG00000025314.19"; transcript_id "ENSMUST00000168621.5"; exon_number "44"; exon_id "ENSMUSE00001018737.2"; gene_type "protein_coding"; gene_name "Ptprj"; transcript_type "protein_coding"; transcript_name "Ptprj-203"; protein_id "ENSMUSP00000129592.5"; transcript_support_level "1"; mgi_id "MGI:104574"; tag "CAGE_supported_TSS"; ccdsid "CCDS50630.1"; havana_gene "OTTMUSG00000014165.1";
chr2	HAVANA	exon	90270969	90271129	.	-	.	gene_id "ENSMUSG00000025314.19"; transcript_id "ENSMUST00000168621.5"; exon_number "45"; exon_id "ENSMUSE00001040951.2"; gene_type "protein_coding"; gene_name "Ptprj"; transcript_type "protein_coding"; transcript_name "Ptprj-203"; protein_id "ENSMUSP00000129592.5"; transcript_support_level "1"; mgi_id "MGI:104574"; tag "CAGE_supported_TSS"; ccdsid "CCDS50630.1"; havana_gene "OTTMUSG00000014165.1";
chr2	HAVANA	CDS	90270969	90271129	.	-	.	gene_id "ENSMUSG00000025314.19"; transcript_id "ENSMUST00000168621.5"; exon_number "46"; exon_id "ENSMUSE00001040951.2"; gene_type "protein_coding"; gene_name "Ptprj"; transcript_type "protein_coding"; transcript_name "Ptprj-203"; protein_id "ENSMUSP00000129592.5"; transcript_support_level "1"; mgi_id "MGI:104574"; tag "CAGE_supported_TSS"; ccdsid "CCDS50630.1"; havana_gene "OTTMUSG00000014165.1";
chr2	HAVANA	exon	90270201	90270336	.	-	.	gene_id "ENSMUSG00000025314.19"; transcript_id "ENSMUST00000168621.5"; exon_number "47"; exon_id "ENSMUSE00001013231.2"; gene_type "protein_coding"; gene_name "Ptprj"; transcript_type "protein_coding"; transcript_name "Ptprj-203"; protein_id "ENSMUSP00000129592.5"; transcript_support_level "1"; mgi_id "MGI:104574"; tag "CAGE_supported_TSS"; ccdsid "CCDS50630.1"; havana_gene "OTTMUSG00000014165.1";
chr2	HAVANA	CDS	90270201	90270336	.	-	.	gene_id "ENSMUSG00000025314.19"; transcript_id "ENSMUST00000168621.5"; exon_number "48"; exon_id "ENSMUSE00001013231.2"; gene_type "protein_coding"; gene_name "Ptprj"; transcript_type "protein_coding"; transcript_name "Ptprj-203"; protein_id "ENSMUSP00000129592.5"; transcript_support_level "1"; mgi_id "MGI:104574"; tag "CAGE_supported_TSS"; ccdsid "CCDS50630.1"; havana_gene "OTTMUSG00000014165.1";
chr2	HAVANA	CDS	90266757	90266912	.	-	.	gene_id "ENSMUSG00000025314.19"; transcript_id "ENSMUST00000168621.5"; exon_number "49"; exon_id "4060";
chr2	HAVANA	stop_codon	90266754	90266756	.	-	.	gene_id "ENSMUSG00000025314.19"; transcript_id "ENSMUST00000168621.5"; exon_number "50"; exon_id "4061";
chr2	HAVANA	exon	90263233	90266912	.	-	.	gene_id "ENSMUSG00000025314.19"; transcript_id "ENSMUST00000168621.5"; exon_number "51"; exon_id "ENSMUSE00000307305.5"; gene_type "protein_coding"; gene_name "Ptprj"; transcript_type "protein_coding"; transcript_name "Ptprj-203"; protein_id "ENSMUSP00000129592.5"; transcript_support_level "1"; mgi_id "MGI:104574"; tag "CAGE_supported_TSS"; ccdsid "CCDS50630.1"; havana_gene "OTTMUSG00000014165.1";
chr2	HAVANA	UTR	90263233	90266756	.	-	.	gene_id "ENSMUSG00000025314.19"; transcript_id "ENSMUST00000168621.5"; exon_number "52"; exon_id "4062";
chr2	IsoQuant	gene	90318071	90321462	.	-	.	gene_id "novel_gene_chr2_8218"; transcripts "1";
chr2	IsoQuant	transcript	90318071	90321462	.	-	.	gene_id "novel_gene_chr2_8218"; transcript_id "transcript8217.chr2.nnic"; exons "1";
chr2	IsoQuant	exon	90318071	90321462	.	-	.	gene_id "novel_gene_chr2_8218"; transcript_id "transcript8217.chr2.nnic"; exon_number "1"; exon_id "4063";
chr2	IsoQuant	gene	90343711	90348859	.	-	.	gene_id "novel_gene_chr2_8226"; transcripts "1";
chr2	IsoQuant	transcript	90343711	90348859	.	-	.	gene_id "novel_gene_chr2_8226"; transcript_id "transcript8225.chr2.nnic"; exons "1";
chr2	IsoQuant	exon	90343711	90348859	.	-	.	gene_id "novel_gene_chr2_8226"; transcript_id "transcript8225.chr2.nnic"; exon_number "1"; exon_id "4064";
chr2	IsoQuant	gene	90363135	90366626	.	-	.	gene_id "novel_gene_chr2_8228"; transcripts "1";
chr2	IsoQuant	transcript	90363135	90366626	.	-	.	gene_id "novel_gene_chr2_8228"; transcript_id "transcript8227.chr2.nnic"; exons "1";
chr2	IsoQuant	exon	90363135	90366626	.	-	.	gene_id "novel_gene_chr2_8228"; transcript_id "transcript8227.chr2.nnic"; exon_number "1"; exon_id "4065";
chr2	IsoQuant	gene	90375012	90377297	.	+	.	gene_id "novel_gene_chr2_8214"; transcripts "1";
chr2	IsoQuant	transcript	90375012	90377297	.	+	.	gene_id "novel_gene_chr2_8214"; transcript_id "transcript8213.chr2.nnic"; exons "1";
chr2	IsoQuant	exon	90375012	90377297	.	+	.	gene_id "novel_gene_chr2_8214"; transcript_id "transcript8213.chr2.nnic"; exon_number "1"; exon_id "4066";
chr2	IsoQuant	gene	90386555	90390093	.	-	.	gene_id "novel_gene_chr2_8220"; transcripts "1";
chr2	IsoQuant	transcript	90386555	90390093	.	-	.	gene_id "novel_gene_chr2_8220"; transcript_id "transcript8219.chr2.nnic"; exons "1";
chr2	IsoQuant	exon	90386555	90390093	.	-	.	gene_id "novel_gene_chr2_8220"; transcript_id "transcript8219.chr2.nnic"; exon_number "1"; exon_id "4067";
chr2	IsoQuant	gene	90398579	90401702	.	-	.	gene_id "novel_gene_chr2_8222"; transcripts "1";
chr2	IsoQuant	transcript	90398579	90401702	.	-	.	gene_id "novel_gene_chr2_8222"; transcript_id "transcript8221.chr2.nnic"; exons "1";
chr2	IsoQuant	exon	90398579	90401702	.	-	.	gene_id "novel_gene_chr2_8222"; transcript_id "transcript8221.chr2.nnic"; exon_number "1"; exon_id "4068";
chr2	IsoQuant	gene	90402162	90407767	.	-	.	gene_id "novel_gene_chr2_8230"; transcripts "2";
chr2	IsoQuant	transcript	90402162	90404516	.	-	.	gene_id "novel_gene_chr2_8230"; transcript_id "transcript8223.chr2.nnic"; exons "1";
chr2	IsoQuant	exon	90402162	90404516	.	-	.	gene_id "novel_gene_chr2_8230"; transcript_id "transcript8223.chr2.nnic"; exon_number "1"; exon_id "4069";
chr2	IsoQuant	transcript	90402235	90407767	.	-	.	gene_id "novel_gene_chr2_8230"; transcript_id "transcript8229.chr2.nnic"; exons "1";
chr2	IsoQuant	exon	90402235	90407767	.	-	.	gene_id "novel_gene_chr2_8230"; transcript_id "transcript8229.chr2.nnic"; exon_number "1"; exon_id "4070";
chr2	IsoQuant	gene	90406468	90407788	.	+	.	gene_id "novel_gene_chr2_8216"; transcripts "1";
chr2	IsoQuant	transcript	90406468	90407788	.	+	.	gene_id "novel_gene_chr2_8216"; transcript_id "transcript8215.chr2.nnic"; exons "1";
chr2	IsoQuant	exon	90406468	90407788	.	+	.	gene_id "novel_gene_chr2_8216"; transcript_id "transcript8215.chr2.nnic"; exon_number "1"; exon_id "4071";
chr2	HAVANA	gene	90507559	90566771	.	+	.	gene_id "ENSMUSG00000051329.14"; transcripts "4"; gene_type "protein_coding"; gene_name "Nup160"; mgi_id "MGI:1926227"; havana_gene "OTTMUSG00000014277.1";
chr2	HAVANA	transcript	90507559	90566672	.	+	.	gene_id "ENSMUSG00000051329.14"; transcript_id "ENSMUST00000057481.7"; exons "37"; gene_type "protein_coding"; gene_name "Nup160"; transcript_type "protein_coding"; transcript_name "Nup160-201"; protein_id "ENSMUSP00000059289.7"; transcript_support_level "1"; mgi_id "MGI:1926227"; tag "basic"; ccdsid "CCDS16413.1"; havana_gene "OTTMUSG00000014277.1"; havana_transcript "OTTMUST00000033615.1";
chr2	HAVANA	UTR	90507559	90507814	.	+	.	gene_id "ENSMUSG00000051329.14"; transcript_id "ENSMUST00000057481.7"; exon_number "1"; exon_id "ENSMUSE00000477232.2"; gene_type "protein_coding"; gene_name "Nup160"; transcript_type "protein_coding"; transcript_name "Nup160-201"; protein_id "ENSMUSP00000059289.7"; transcript_support_level "1"; mgi_id "MGI:1926227"; tag "basic"; ccdsid "CCDS16413.1"; havana_gene "OTTMUSG00000014277.1"; havana_transcript "OTTMUST00000033615.1";
chr2	HAVANA	exon	90507559	90507814	.	+	.	gene_id "ENSMUSG00000051329.14"; transcript_id "ENSMUST00000057481.7"; exon_number "2"; exon_id "ENSMUSE00000477232.2"; gene_type "protein_coding"; gene_name "Nup160"; transcript_type "protein_coding"; transcript_name "Nup160-201"; protein_id "ENSMUSP00000059289.7"; transcript_support_level "1"; mgi_id "MGI:1926227"; tag "basic"; ccdsid "CCDS16413.1"; havana_gene "OTTMUSG00000014277.1"; havana_transcript "OTTMUST00000033615.1";
chr2	HAVANA	UTR	90509358	90509752	.	+	.	gene_id "ENSMUSG00000051329.14"; transcript_id "ENSMUST00000057481.7"; exon_number "3"; exon_id "4072";
chr2	HAVANA	exon	90509358	90509852	.	+	.	gene_id "ENSMUSG00000051329.14"; transcript_id "ENSMUST00000057481.7"; exon_number "4"; exon_id "ENSMUSE00000454455.3"; gene_type "protein_coding"; gene_name "Nup160"; transcript_type "protein_coding"; transcript_name "Nup160-201"; protein_id "ENSMUSP00000059289.7"; transcript_support_level "1"; mgi_id "MGI:1926227"; tag "basic"; ccdsid "CCDS16413.1"; havana_gene "OTTMUSG00000014277.1"; havana_transcript "OTTMUST00000033615.1";
chr2	HAVANA	start_codon	90509753	90509755	.	+	.	gene_id "ENSMUSG00000051329.14"; transcript_id "ENSMUST00000057481.7"; exon_number "5"; exon_id "4073";
chr2	HAVANA	CDS	90509753	90509852	.	+	.	gene_id "ENSMUSG00000051329.14"; transcript_id "ENSMUST00000057481.7"; exon_number "6"; exon_id "4074";
chr2	HAVANA	CDS	90510116	90510227	.	+	.	gene_id "ENSMUSG00000051329.14"; transcript_id "ENSMUST00000057481.7"; exon_number "7"; exon_id "ENSMUSE00000369349.3"; gene_type "protein_coding"; gene_name "Nup160"; transcript_type "protein_coding"; transcript_name "Nup160-201"; protein_id "ENSMUSP00000059289.7"; transcript_support_level "1"; mgi_id "MGI:1926227"; tag "basic"; ccdsid "CCDS16413.1"; havana_gene "OTTMUSG00000014277.1"; havana_transcript "OTTMUST00000033615.1";
chr2	HAVANA	exon	90510116	90510227	.	+	.	gene_id "ENSMUSG00000051329.14"; transcript_id "ENSMUST00000057481.7"; exon_number "8"; exon_id "ENSMUSE00000369349.3"; gene_type "protein_coding"; gene_name "Nup160"; transcript_type "protein_coding"; transcript_name "Nup160-201"; protein_id "ENSMUSP00000059289.7"; transcript_support_level "1"; mgi_id "MGI:1926227"; tag "basic"; ccdsid "CCDS16413.1"; havana_gene "OTTMUSG00000014277.1"; havana_transcript "OTTMUST00000033615.1";
chr2	HAVANA	CDS	90514266	90514476	.	+	.	gene_id "ENSMUSG00000051329.14"; transcript_id "ENSMUST00000057481.7"; exon_number "9"; exon_id "ENSMUSE00000167938.2"; gene_type "protein_coding"; gene_name "Nup160"; transcript_type "protein_coding"; transcript_name "Nup160-201"; protein_id "ENSMUSP00000059289.7"; transcript_support_level "1"; mgi_id "MGI:1926227"; tag "basic"; ccdsid "CCDS16413.1"; havana_gene "OTTMUSG00000014277.1"; havana_transcript "OTTMUST00000033615.1";
chr2	HAVANA	exon	90514266	90514476	.	+	.	gene_id "ENSMUSG00000051329.14"; transcript_id "ENSMUST00000057481.7"; exon_number "10"; exon_id "ENSMUSE00000167938.2"; gene_type "protein_coding"; gene_name "Nup160"; transcript_type "protein_coding"; transcript_name "Nup160-201"; protein_id "ENSMUSP00000059289.7"; transcript_support_level "1"; mgi_id "MGI:1926227"; tag "basic"; ccdsid "CCDS16413.1"; havana_gene "OTTMUSG00000014277.1"; havana_transcript "OTTMUST00000033615.1";
chr2	HAVANA	CDS	90515317	90515539	.	+	.	gene_id "ENSMUSG00000051329.14"; transcript_id "ENSMUST00000057481.7"; exon_number "11"; exon_id "ENSMUSE00000167959.2"; gene_type "protein_coding"; gene_name "Nup160"; transcript_type "protein_coding"; transcript_name "Nup160-201"; protein_id "ENSMUSP00000059289.7"; transcript_support_level "1"; mgi_id "MGI:1926227"; tag "basic"; ccdsid "CCDS16413.1"; havana_gene "OTTMUSG00000014277.1"; havana_transcript "OTTMUST00000033615.1";
chr2	HAVANA	exon	90515317	90515539	.	+	.	gene_id "ENSMUSG00000051329.14"; transcript_id "ENSMUST00000057481.7"; exon_number "12"; exon_id "ENSMUSE00000167959.2"; gene_type "protein_coding"; gene_name "Nup160"; transcript_type "protein_coding"; transcript_name "Nup160-201"; protein_id "ENSMUSP00000059289.7"; transcript_support_level "1"; mgi_id "MGI:1926227"; tag "basic"; ccdsid "CCDS16413.1"; havana_gene "OTTMUSG00000014277.1"; havana_transcript "OTTMUST00000033615.1";
chr2	HAVANA	CDS	90517638	90517716	.	+	.	gene_id "ENSMUSG00000051329.14"; transcript_id "ENSMUST00000057481.7"; exon_number "13"; exon_id "ENSMUSE00001264735.2"; gene_type "protein_coding"; gene_name "Nup160"; transcript_type "protein_coding"; transcript_name "Nup160-201"; protein_id "ENSMUSP00000059289.7"; transcript_support_level "1"; mgi_id "MGI:1926227"; tag "basic"; ccdsid "CCDS16413.1"; havana_gene "OTTMUSG00000014277.1"; havana_transcript "OTTMUST00000033615.1";
chr2	HAVANA	exon	90517638	90517716	.	+	.	gene_id "ENSMUSG00000051329.14"; transcript_id "ENSMUST00000057481.7"; exon_number "14"; exon_id "ENSMUSE00001264735.2"; gene_type "protein_coding"; gene_name "Nup160"; transcript_type "protein_coding"; transcript_name "Nup160-201"; protein_id "ENSMUSP00000059289.7"; transcript_support_level "1"; mgi_id "MGI:1926227"; tag "basic"; ccdsid "CCDS16413.1"; havana_gene "OTTMUSG00000014277.1"; havana_transcript "OTTMUST00000033615.1";
chr2	HAVANA	CDS	90519450	90519564	.	+	.	gene_id "ENSMUSG00000051329.14"; transcript_id "ENSMUST00000057481.7"; exon_number "15"; exon_id "ENSMUSE00001302080.2"; gene_type "protein_coding"; gene_name "Nup160"; transcript_type "protein_coding"; transcript_name "Nup160-201"; protein_id "ENSMUSP00000059289.7"; transcript_support_level "1"; mgi_id "MGI:1926227"; tag "basic"; ccdsid "CCDS16413.1"; havana_gene "OTTMUSG00000014277.1"; havana_transcript "OTTMUST00000033615.1";
chr2	HAVANA	exon	90519450	90519564	.	+	.	gene_id "ENSMUSG00000051329.14"; transcript_id "ENSMUST00000057481.7"; exon_number "16"; exon_id "ENSMUSE00001302080.2"; gene_type "protein_coding"; gene_name "Nup160"; transcript_type "protein_coding"; transcript_name "Nup160-201"; protein_id "ENSMUSP00000059289.7"; transcript_support_level "1"; mgi_id "MGI:1926227"; tag "basic"; ccdsid "CCDS16413.1"; havana_gene "OTTMUSG00000014277.1"; havana_transcript "OTTMUST00000033615.1";
chr2	HAVANA	CDS	90520411	90520569	.	+	.	gene_id "ENSMUSG00000051329.14"; transcript_id "ENSMUST00000057481.7"; exon_number "17"; exon_id "ENSMUSE00001260486.2"; gene_type "protein_coding"; gene_name "Nup160"; transcript_type "protein_coding"; transcript_name "Nup160-201"; protein_id "ENSMUSP00000059289.7"; transcript_support_level "1"; mgi_id "MGI:1926227"; tag "basic"; ccdsid "CCDS16413.1"; havana_gene "OTTMUSG00000014277.1"; havana_transcript "OTTMUST00000033615.1";
chr2	HAVANA	exon	90520411	90520569	.	+	.	gene_id "ENSMUSG00000051329.14"; transcript_id "ENSMUST00000057481.7"; exon_number "18"; exon_id "ENSMUSE00001260486.2"; gene_type "protein_coding"; gene_name "Nup160"; transcript_type "protein_coding"; transcript_name "Nup160-201"; protein_id "ENSMUSP00000059289.7"; transcript_support_level "1"; mgi_id "MGI:1926227"; tag "basic"; ccdsid "CCDS16413.1"; havana_gene "OTTMUSG00000014277.1"; havana_transcript "OTTMUST00000033615.1";
chr2	HAVANA	CDS	90523397	90523474	.	+	.	gene_id "ENSMUSG00000051329.14"; transcript_id "ENSMUST00000057481.7"; exon_number "19"; exon_id "ENSMUSE00001208834.2"; gene_type "protein_coding"; gene_name "Nup160"; transcript_type "protein_coding"; transcript_name "Nup160-201"; protein_id "ENSMUSP00000059289.7"; transcript_support_level "1"; mgi_id "MGI:1926227"; tag "basic"; ccdsid "CCDS16413.1"; havana_gene "OTTMUSG00000014277.1"; havana_transcript "OTTMUST00000033615.1";
chr2	HAVANA	exon	90523397	90523474	.	+	.	gene_id "ENSMUSG00000051329.14"; transcript_id "ENSMUST00000057481.7"; exon_number "20"; exon_id "ENSMUSE00001208834.2"; gene_type "protein_coding"; gene_name "Nup160"; transcript_type "protein_coding"; transcript_name "Nup160-201"; protein_id "ENSMUSP00000059289.7"; transcript_support_level "1"; mgi_id "MGI:1926227"; tag "basic"; ccdsid "CCDS16413.1"; havana_gene "OTTMUSG00000014277.1"; havana_transcript "OTTMUST00000033615.1";
chr2	HAVANA	CDS	90524176	90524273	.	+	.	gene_id "ENSMUSG00000051329.14"; transcript_id "ENSMUST00000057481.7"; exon_number "21"; exon_id "ENSMUSE00000167955.2"; gene_type "protein_coding"; gene_name "Nup160"; transcript_type "protein_coding"; transcript_name "Nup160-201"; protein_id "ENSMUSP00000059289.7"; transcript_support_level "1"; mgi_id "MGI:1926227"; tag "basic"; ccdsid "CCDS16413.1"; havana_gene "OTTMUSG00000014277.1"; havana_transcript "OTTMUST00000033615.1";
chr2	HAVANA	exon	90524176	90524273	.	+	.	gene_id "ENSMUSG00000051329.14"; transcript_id "ENSMUST00000057481.7"; exon_number "22"; exon_id "ENSMUSE00000167955.2"; gene_type "protein_coding"; gene_name "Nup160"; transcript_type "protein_coding"; transcript_name "Nup160-201"; protein_id "ENSMUSP00000059289.7"; transcript_support_level "1"; mgi_id "MGI:1926227"; tag "basic"; ccdsid "CCDS16413.1"; havana_gene "OTTMUSG00000014277.1"; havana_transcript "OTTMUST00000033615.1";
chr2	HAVANA	CDS	90526984	90527068	.	+	.	gene_id "ENSMUSG00000051329.14"; transcript_id "ENSMUST00000057481.7"; exon_number "23"; exon_id "ENSMUSE00000167954.2"; gene_type "protein_coding"; gene_name "Nup160"; transcript_type "protein_coding"; transcript_name "Nup160-201"; protein_id "ENSMUSP00000059289.7"; transcript_support_level "1"; mgi_id "MGI:1926227"; tag "basic"; ccdsid "CCDS16413.1"; havana_gene "OTTMUSG00000014277.1"; havana_transcript "OTTMUST00000033615.1";
chr2	HAVANA	exon	90526984	90527068	.	+	.	gene_id "ENSMUSG00000051329.14"; transcript_id "ENSMUST00000057481.7"; exon_number "24"; exon_id "ENSMUSE00000167954.2"; gene_type "protein_coding"; gene_name "Nup160"; transcript_type "protein_coding"; transcript_name "Nup160-201"; protein_id "ENSMUSP00000059289.7"; transcript_support_level "1"; mgi_id "MGI:1926227"; tag "basic"; ccdsid "CCDS16413.1"; havana_gene "OTTMUSG00000014277.1"; havana_transcript "OTTMUST00000033615.1";
chr2	HAVANA	CDS	90528204	90528272	.	+	.	gene_id "ENSMUSG00000051329.14"; transcript_id "ENSMUST00000057481.7"; exon_number "25"; exon_id "ENSMUSE00001236778.2"; gene_type "protein_coding"; gene_name "Nup160"; transcript_type "protein_coding"; transcript_name "Nup160-201"; protein_id "ENSMUSP00000059289.7"; transcript_support_level "1"; mgi_id "MGI:1926227"; tag "basic"; ccdsid "CCDS16413.1"; havana_gene "OTTMUSG00000014277.1"; havana_transcript "OTTMUST00000033615.1";
chr2	HAVANA	exon	90528204	90528272	.	+	.	gene_id "ENSMUSG00000051329.14"; transcript_id "ENSMUST00000057481.7"; exon_number "26"; exon_id "ENSMUSE00001236778.2"; gene_type "protein_coding"; gene_name "Nup160"; transcript_type "protein_coding"; transcript_name "Nup160-201"; protein_id "ENSMUSP00000059289.7"; transcript_support_level "1"; mgi_id "MGI:1926227"; tag "basic"; ccdsid "CCDS16413.1"; havana_gene "OTTMUSG00000014277.1"; havana_transcript "OTTMUST00000033615.1";
chr2	HAVANA	CDS	90530460	90530543	.	+	.	gene_id "ENSMUSG00000051329.14"; transcript_id "ENSMUST00000057481.7"; exon_number "27"; exon_id "ENSMUSE00001310117.2"; gene_type "protein_coding"; gene_name "Nup160"; transcript_type "protein_coding"; transcript_name "Nup160-201"; protein_id "ENSMUSP00000059289.7"; transcript_support_level "1"; mgi_id "MGI:1926227"; tag "basic"; ccdsid "CCDS16413.1"; havana_gene "OTTMUSG00000014277.1"; havana_transcript "OTTMUST00000033615.1";
chr2	HAVANA	exon	90530460	90530543	.	+	.	gene_id "ENSMUSG00000051329.14"; transcript_id "ENSMUST00000057481.7"; exon_number "28"; exon_id "ENSMUSE00001310117.2"; gene_type "protein_coding"; gene_name "Nup160"; transcript_type "protein_coding"; transcript_name "Nup160-201"; protein_id "ENSMUSP00000059289.7"; transcript_support_level "1"; mgi_id "MGI:1926227"; tag "basic"; ccdsid "CCDS16413.1"; havana_gene "OTTMUSG00000014277.1"; havana_transcript "OTTMUST00000033615.1";
chr2	HAVANA	CDS	90530757	90530927	.	+	.	gene_id "ENSMUSG00000051329.14"; transcript_id "ENSMUST00000057481.7"; exon_number "29"; exon_id "ENSMUSE00001308436.2"; gene_type "protein_coding"; gene_name "Nup160"; transcript_type "protein_coding"; transcript_name "Nup160-201"; protein_id "ENSMUSP00000059289.7"; transcript_support_level "1"; mgi_id "MGI:1926227"; tag "basic"; ccdsid "CCDS16413.1"; havana_gene "OTTMUSG00000014277.1"; havana_transcript "OTTMUST00000033615.1";
chr2	HAVANA	exon	90530757	90530927	.	+	.	gene_id "ENSMUSG00000051329.14"; transcript_id "ENSMUST00000057481.7"; exon_number "30"; exon_id "ENSMUSE00001308436.2"; gene_type "protein_coding"; gene_name "Nup160"; transcript_type "protein_coding"; transcript_name "Nup160-201"; protein_id "ENSMUSP00000059289.7"; transcript_support_level "1"; mgi_id "MGI:1926227"; tag "basic"; ccdsid "CCDS16413.1"; havana_gene "OTTMUSG00000014277.1"; havana_transcript "OTTMUST00000033615.1";
chr2	HAVANA	CDS	90532357	90532456	.	+	.	gene_id "ENSMUSG00000051329.14"; transcript_id "ENSMUST00000057481.7"; exon_number "31"; exon_id "ENSMUSE00001204699.2"; gene_type "protein_coding"; gene_name "Nup160"; transcript_type "protein_coding"; transcript_name "Nup160-201"; protein_id "ENSMUSP00000059289.7"; transcript_support_level "1"; mgi_id "MGI:1926227"; tag "basic"; ccdsid "CCDS16413.1"; havana_gene "OTTMUSG00000014277.1"; havana_transcript "OTTMUST00000033615.1";
chr2	HAVANA	exon	90532357	90532456	.	+	.	gene_id "ENSMUSG00000051329.14"; transcript_id "ENSMUST00000057481.7"; exon_number "32"; exon_id "ENSMUSE00001204699.2"; gene_type "protein_coding"; gene_name "Nup160"; transcript_type "protein_coding"; transcript_name "Nup160-201"; protein_id "ENSMUSP00000059289.7"; transcript_support_level "1"; mgi_id "MGI:1926227"; tag "basic"; ccdsid "CCDS16413.1"; havana_gene "OTTMUSG00000014277.1"; havana_transcript "OTTMUST00000033615.1";
chr2	HAVANA	CDS	90532725	90532890	.	+	.	gene_id "ENSMUSG00000051329.14"; transcript_id "ENSMUST00000057481.7"; exon_number "33"; exon_id "ENSMUSE00000378000.3"; gene_type "protein_coding"; gene_name "Nup160"; transcript_type "protein_coding"; transcript_name "Nup160-201"; protein_id "ENSMUSP00000059289.7"; transcript_support_level "1"; mgi_id "MGI:1926227"; tag "basic"; ccdsid "CCDS16413.1"; havana_gene "OTTMUSG00000014277.1"; havana_transcript "OTTMUST00000033615.1";
chr2	HAVANA	exon	90532725	90532890	.	+	.	gene_id "ENSMUSG00000051329.14"; transcript_id "ENSMUST00000057481.7"; exon_number "34"; exon_id "ENSMUSE00000378000.3"; gene_type "protein_coding"; gene_name "Nup160"; transcript_type "protein_coding"; transcript_name "Nup160-201"; protein_id "ENSMUSP00000059289.7"; transcript_support_level "1"; mgi_id "MGI:1926227"; tag "basic"; ccdsid "CCDS16413.1"; havana_gene "OTTMUSG00000014277.1"; havana_transcript "OTTMUST00000033615.1";
chr2	HAVANA	CDS	90533403	90533530	.	+	.	gene_id "ENSMUSG00000051329.14"; transcript_id "ENSMUST00000057481.7"; exon_number "35"; exon_id "ENSMUSE00000167953.2"; gene_type "protein_coding"; gene_name "Nup160"; transcript_type "protein_coding"; transcript_name "Nup160-201"; protein_id "ENSMUSP00000059289.7"; transcript_support_level "1"; mgi_id "MGI:1926227"; tag "basic"; ccdsid "CCDS16413.1"; havana_gene "OTTMUSG00000014277.1"; havana_transcript "OTTMUST00000033615.1";
chr2	HAVANA	exon	90533403	90533530	.	+	.	gene_id "ENSMUSG00000051329.14"; transcript_id "ENSMUST00000057481.7"; exon_number "36"; exon_id "ENSMUSE00000167953.2"; gene_type "protein_coding"; gene_name "Nup160"; transcript_type "protein_coding"; transcript_name "Nup160-201"; protein_id "ENSMUSP00000059289.7"; transcript_support_level "1"; mgi_id "MGI:1926227"; tag "basic"; ccdsid "CCDS16413.1"; havana_gene "OTTMUSG00000014277.1"; havana_transcript "OTTMUST00000033615.1";
chr2	HAVANA	CDS	90534155	90534315	.	+	.	gene_id "ENSMUSG00000051329.14"; transcript_id "ENSMUST00000057481.7"; exon_number "37"; exon_id "ENSMUSE00000167945.2"; gene_type "protein_coding"; gene_name "Nup160"; transcript_type "protein_coding"; transcript_name "Nup160-201"; protein_id "ENSMUSP00000059289.7"; transcript_support_level "1"; mgi_id "MGI:1926227"; tag "basic"; ccdsid "CCDS16413.1"; havana_gene "OTTMUSG00000014277.1"; havana_transcript "OTTMUST00000033615.1";
chr2	HAVANA	exon	90534155	90534315	.	+	.	gene_id "ENSMUSG00000051329.14"; transcript_id "ENSMUST00000057481.7"; exon_number "38"; exon_id "ENSMUSE00000167945.2"; gene_type "protein_coding"; gene_name "Nup160"; transcript_type "protein_coding"; transcript_name "Nup160-201"; protein_id "ENSMUSP00000059289.7"; transcript_support_level "1"; mgi_id "MGI:1926227"; tag "basic"; ccdsid "CCDS16413.1"; havana_gene "OTTMUSG00000014277.1"; havana_transcript "OTTMUST00000033615.1";
chr2	HAVANA	CDS	90537267	90537400	.	+	.	gene_id "ENSMUSG00000051329.14"; transcript_id "ENSMUST00000057481.7"; exon_number "39"; exon_id "ENSMUSE00000167963.2"; gene_type "protein_coding"; gene_name "Nup160"; transcript_type "protein_coding"; transcript_name "Nup160-201"; protein_id "ENSMUSP00000059289.7"; transcript_support_level "1"; mgi_id "MGI:1926227"; tag "basic"; ccdsid "CCDS16413.1"; havana_gene "OTTMUSG00000014277.1"; havana_transcript "OTTMUST00000033615.1";
chr2	HAVANA	exon	90537267	90537400	.	+	.	gene_id "ENSMUSG00000051329.14"; transcript_id "ENSMUST00000057481.7"; exon_number "40"; exon_id "ENSMUSE00000167963.2"; gene_type "protein_coding"; gene_name "Nup160"; transcript_type "protein_coding"; transcript_name "Nup160-201"; protein_id "ENSMUSP00000059289.7"; transcript_support_level "1"; mgi_id "MGI:1926227"; tag "basic"; ccdsid "CCDS16413.1"; havana_gene "OTTMUSG00000014277.1"; havana_transcript "OTTMUST00000033615.1";
chr2	HAVANA	CDS	90538477	90538547	.	+	.	gene_id "ENSMUSG00000051329.14"; transcript_id "ENSMUST00000057481.7"; exon_number "41"; exon_id "ENSMUSE00000167949.2"; gene_type "protein_coding"; gene_name "Nup160"; transcript_type "protein_coding"; transcript_name "Nup160-201"; protein_id "ENSMUSP00000059289.7"; transcript_support_level "1"; mgi_id "MGI:1926227"; tag "basic"; ccdsid "CCDS16413.1"; havana_gene "OTTMUSG00000014277.1"; havana_transcript "OTTMUST00000033615.1";
chr2	HAVANA	exon	90538477	90538547	.	+	.	gene_id "ENSMUSG00000051329.14"; transcript_id "ENSMUST00000057481.7"; exon_number "42"; exon_id "ENSMUSE00000167949.2"; gene_type "protein_coding"; gene_name "Nup160"; transcript_type "protein_coding"; transcript_name "Nup160-201"; protein_id "ENSMUSP00000059289.7"; transcript_support_level "1"; mgi_id "MGI:1926227"; tag "basic"; ccdsid "CCDS16413.1"; havana_gene "OTTMUSG00000014277.1"; havana_transcript "OTTMUST00000033615.1";
chr2	HAVANA	CDS	90539167	90539326	.	+	.	gene_id "ENSMUSG00000051329.14"; transcript_id "ENSMUST00000057481.7"; exon_number "43"; exon_id "ENSMUSE00000454377.2"; gene_type "protein_coding"; gene_name "Nup160"; transcript_type "protein_coding"; transcript_name "Nup160-201"; protein_id "ENSMUSP00000059289.7"; transcript_support_level "1"; mgi_id "MGI:1926227"; tag "basic"; ccdsid "CCDS16413.1"; havana_gene "OTTMUSG00000014277.1"; havana_transcript "OTTMUST00000033615.1";
chr2	HAVANA	exon	90539167	90539326	.	+	.	gene_id "ENSMUSG00000051329.14"; transcript_id "ENSMUST00000057481.7"; exon_number "44"; exon_id "ENSMUSE00000454377.2"; gene_type "protein_coding"; gene_name "Nup160"; transcript_type "protein_coding"; transcript_name "Nup160-201"; protein_id "ENSMUSP00000059289.7"; transcript_support_level "1"; mgi_id "MGI:1926227"; tag "basic"; ccdsid "CCDS16413.1"; havana_gene "OTTMUSG00000014277.1"; havana_transcript "OTTMUST00000033615.1";
chr2	HAVANA	CDS	90540377	90540446	.	+	.	gene_id "ENSMUSG00000051329.14"; transcript_id "ENSMUST00000057481.7"; exon_number "45"; exon_id "ENSMUSE00000454372.2"; gene_type "protein_coding"; gene_name "Nup160"; transcript_type "protein_coding"; transcript_name "Nup160-201"; protein_id "ENSMUSP00000059289.7"; transcript_support_level "1"; mgi_id "MGI:1926227"; tag "basic"; ccdsid "CCDS16413.1"; havana_gene "OTTMUSG00000014277.1"; havana_transcript "OTTMUST00000033615.1";
chr2	HAVANA	exon	90540377	90540446	.	+	.	gene_id "ENSMUSG00000051329.14"; transcript_id "ENSMUST00000057481.7"; exon_number "46"; exon_id "ENSMUSE00000454372.2"; gene_type "protein_coding"; gene_name "Nup160"; transcript_type "protein_coding"; transcript_name "Nup160-201"; protein_id "ENSMUSP00000059289.7"; transcript_support_level "1"; mgi_id "MGI:1926227"; tag "basic"; ccdsid "CCDS16413.1"; havana_gene "OTTMUSG00000014277.1"; havana_transcript "OTTMUST00000033615.1";
chr2	HAVANA	CDS	90542289	90542387	.	+	.	gene_id "ENSMUSG00000051329.14"; transcript_id "ENSMUST00000057481.7"; exon_number "47"; exon_id "ENSMUSE00000341618.3"; gene_type "protein_coding"; gene_name "Nup160"; transcript_type "protein_coding"; transcript_name "Nup160-201"; protein_id "ENSMUSP00000059289.7"; transcript_support_level "1"; mgi_id "MGI:1926227"; tag "basic"; ccdsid "CCDS16413.1"; havana_gene "OTTMUSG00000014277.1"; havana_transcript "OTTMUST00000033615.1";
chr2	HAVANA	exon	90542289	90542387	.	+	.	gene_id "ENSMUSG00000051329.14"; transcript_id "ENSMUST00000057481.7"; exon_number "48"; exon_id "ENSMUSE00000341618.3"; gene_type "protein_coding"; gene_name "Nup160"; transcript_type "protein_coding"; transcript_name "Nup160-201"; protein_id "ENSMUSP00000059289.7"; transcript_support_level "1"; mgi_id "MGI:1926227"; tag "basic"; ccdsid "CCDS16413.1"; havana_gene "OTTMUSG00000014277.1"; havana_transcript "OTTMUST00000033615.1";
chr2	HAVANA	CDS	90544118	90544237	.	+	.	gene_id "ENSMUSG00000051329.14"; transcript_id "ENSMUST00000057481.7"; exon_number "49"; exon_id "ENSMUSE00000306948.2"; gene_type "protein_coding"; gene_name "Nup160"; transcript_type "protein_coding"; transcript_name "Nup160-201"; protein_id "ENSMUSP00000059289.7"; transcript_support_level "1"; mgi_id "MGI:1926227"; tag "basic"; ccdsid "CCDS16413.1"; havana_gene "OTTMUSG00000014277.1"; havana_transcript "OTTMUST00000033615.1";
chr2	HAVANA	exon	90544118	90544237	.	+	.	gene_id "ENSMUSG00000051329.14"; transcript_id "ENSMUST00000057481.7"; exon_number "50"; exon_id "ENSMUSE00000306948.2"; gene_type "protein_coding"; gene_name "Nup160"; transcript_type "protein_coding"; transcript_name "Nup160-201"; protein_id "ENSMUSP00000059289.7"; transcript_support_level "1"; mgi_id "MGI:1926227"; tag "basic"; ccdsid "CCDS16413.1"; havana_gene "OTTMUSG00000014277.1"; havana_transcript "OTTMUST00000033615.1";
chr2	HAVANA	CDS	90547938	90548033	.	+	.	gene_id "ENSMUSG00000051329.14"; transcript_id "ENSMUST00000057481.7"; exon_number "51"; exon_id "ENSMUSE00000454363.2"; gene_type "protein_coding"; gene_name "Nup160"; transcript_type "protein_coding"; transcript_name "Nup160-201"; protein_id "ENSMUSP00000059289.7"; transcript_support_level "1"; mgi_id "MGI:1926227"; tag "basic"; ccdsid "CCDS16413.1"; havana_gene "OTTMUSG00000014277.1"; havana_transcript "OTTMUST00000033615.1";
chr2	HAVANA	exon	90547938	90548033	.	+	.	gene_id "ENSMUSG00000051329.14"; transcript_id "ENSMUST00000057481.7"; exon_number "52"; exon_id "ENSMUSE00000454363.2"; gene_type "protein_coding"; gene_name "Nup160"; transcript_type "protein_coding"; transcript_name "Nup160-201"; protein_id "ENSMUSP00000059289.7"; transcript_support_level "1"; mgi_id "MGI:1926227"; tag "basic"; ccdsid "CCDS16413.1"; havana_gene "OTTMUSG00000014277.1"; havana_transcript "OTTMUST00000033615.1";
chr2	HAVANA	CDS	90548158	90548252	.	+	.	gene_id "ENSMUSG00000051329.14"; transcript_id "ENSMUST00000057481.7"; exon_number "53"; exon_id "ENSMUSE00000454359.2"; gene_type "protein_coding"; gene_name "Nup160"; transcript_type "protein_coding"; transcript_name "Nup160-201"; protein_id "ENSMUSP00000059289.7"; transcript_support_level "1"; mgi_id "MGI:1926227"; tag "basic"; ccdsid "CCDS16413.1"; havana_gene "OTTMUSG00000014277.1"; havana_transcript "OTTMUST00000033615.1";
chr2	HAVANA	exon	90548158	90548252	.	+	.	gene_id "ENSMUSG00000051329.14"; transcript_id "ENSMUST00000057481.7"; exon_number "54"; exon_id "ENSMUSE00000454359.2"; gene_type "protein_coding"; gene_name "Nup160"; transcript_type "protein_coding"; transcript_name "Nup160-201"; protein_id "ENSMUSP00000059289.7"; transcript_support_level "1"; mgi_id "MGI:1926227"; tag "basic"; ccdsid "CCDS16413.1"; havana_gene "OTTMUSG00000014277.1"; havana_transcript "OTTMUST00000033615.1";
chr2	HAVANA	CDS	90548343	90548439	.	+	.	gene_id "ENSMUSG00000051329.14"; transcript_id "ENSMUST00000057481.7"; exon_number "55"; exon_id "ENSMUSE00000454356.2"; gene_type "protein_coding"; gene_name "Nup160"; transcript_type "protein_coding"; transcript_name "Nup160-201"; protein_id "ENSMUSP00000059289.7"; transcript_support_level "1"; mgi_id "MGI:1926227"; tag "basic"; ccdsid "CCDS16413.1"; havana_gene "OTTMUSG00000014277.1"; havana_transcript "OTTMUST00000033615.1";
chr2	HAVANA	exon	90548343	90548439	.	+	.	gene_id "ENSMUSG00000051329.14"; transcript_id "ENSMUST00000057481.7"; exon_number "56"; exon_id "ENSMUSE00000454356.2"; gene_type "protein_coding"; gene_name "Nup160"; transcript_type "protein_coding"; transcript_name "Nup160-201"; protein_id "ENSMUSP00000059289.7"; transcript_support_level "1"; mgi_id "MGI:1926227"; tag "basic"; ccdsid "CCDS16413.1"; havana_gene "OTTMUSG00000014277.1"; havana_transcript "OTTMUST00000033615.1";
chr2	HAVANA	CDS	90548532	90548637	.	+	.	gene_id "ENSMUSG00000051329.14"; transcript_id "ENSMUST00000057481.7"; exon_number "57"; exon_id "ENSMUSE00000454352.2"; gene_type "protein_coding"; gene_name "Nup160"; transcript_type "protein_coding"; transcript_name "Nup160-201"; protein_id "ENSMUSP00000059289.7"; transcript_support_level "1"; mgi_id "MGI:1926227"; tag "basic"; ccdsid "CCDS16413.1"; havana_gene "OTTMUSG00000014277.1"; havana_transcript "OTTMUST00000033615.1";
chr2	HAVANA	exon	90548532	90548637	.	+	.	gene_id "ENSMUSG00000051329.14"; transcript_id "ENSMUST00000057481.7"; exon_number "58"; exon_id "ENSMUSE00000454352.2"; gene_type "protein_coding"; gene_name "Nup160"; transcript_type "protein_coding"; transcript_name "Nup160-201"; protein_id "ENSMUSP00000059289.7"; transcript_support_level "1"; mgi_id "MGI:1926227"; tag "basic"; ccdsid "CCDS16413.1"; havana_gene "OTTMUSG00000014277.1"; havana_transcript "OTTMUST00000033615.1";
chr2	HAVANA	CDS	90551534	90551694	.	+	.	gene_id "ENSMUSG00000051329.14"; transcript_id "ENSMUST00000057481.7"; exon_number "59"; exon_id "ENSMUSE00000454350.2"; gene_type "protein_coding"; gene_name "Nup160"; transcript_type "protein_coding"; transcript_name "Nup160-201"; protein_id "ENSMUSP00000059289.7"; transcript_support_level "1"; mgi_id "MGI:1926227"; tag "basic"; ccdsid "CCDS16413.1"; havana_gene "OTTMUSG00000014277.1"; havana_transcript "OTTMUST00000033615.1";
chr2	HAVANA	exon	90551534	90551694	.	+	.	gene_id "ENSMUSG00000051329.14"; transcript_id "ENSMUST00000057481.7"; exon_number "60"; exon_id "ENSMUSE00000454350.2"; gene_type "protein_coding"; gene_name "Nup160"; transcript_type "protein_coding"; transcript_name "Nup160-201"; protein_id "ENSMUSP00000059289.7"; transcript_support_level "1"; mgi_id "MGI:1926227"; tag "basic"; ccdsid "CCDS16413.1"; havana_gene "OTTMUSG00000014277.1"; havana_transcript "OTTMUST00000033615.1";
chr2	HAVANA	CDS	90552374	90552434	.	+	.	gene_id "ENSMUSG00000051329.14"; transcript_id "ENSMUST00000057481.7"; exon_number "61"; exon_id "ENSMUSE00000454347.2"; gene_type "protein_coding"; gene_name "Nup160"; transcript_type "protein_coding"; transcript_name "Nup160-201"; protein_id "ENSMUSP00000059289.7"; transcript_support_level "1"; mgi_id "MGI:1926227"; tag "basic"; ccdsid "CCDS16413.1"; havana_gene "OTTMUSG00000014277.1"; havana_transcript "OTTMUST00000033615.1";
chr2	HAVANA	exon	90552374	90552434	.	+	.	gene_id "ENSMUSG00000051329.14"; transcript_id "ENSMUST00000057481.7"; exon_number "62"; exon_id "ENSMUSE00000454347.2"; gene_type "protein_coding"; gene_name "Nup160"; transcript_type "protein_coding"; transcript_name "Nup160-201"; protein_id "ENSMUSP00000059289.7"; transcript_support_level "1"; mgi_id "MGI:1926227"; tag "basic"; ccdsid "CCDS16413.1"; havana_gene "OTTMUSG00000014277.1"; havana_transcript "OTTMUST00000033615.1";
chr2	HAVANA	CDS	90553681	90553791	.	+	.	gene_id "ENSMUSG00000051329.14"; transcript_id "ENSMUST00000057481.7"; exon_number "63"; exon_id "ENSMUSE00000396837.3"; gene_type "protein_coding"; gene_name "Nup160"; transcript_type "protein_coding"; transcript_name "Nup160-201"; protein_id "ENSMUSP00000059289.7"; transcript_support_level "1"; mgi_id "MGI:1926227"; tag "basic"; ccdsid "CCDS16413.1"; havana_gene "OTTMUSG00000014277.1"; havana_transcript "OTTMUST00000033615.1";
chr2	HAVANA	exon	90553681	90553791	.	+	.	gene_id "ENSMUSG00000051329.14"; transcript_id "ENSMUST00000057481.7"; exon_number "64"; exon_id "ENSMUSE00000396837.3"; gene_type "protein_coding"; gene_name "Nup160"; transcript_type "protein_coding"; transcript_name "Nup160-201"; protein_id "ENSMUSP00000059289.7"; transcript_support_level "1"; mgi_id "MGI:1926227"; tag "basic"; ccdsid "CCDS16413.1"; havana_gene "OTTMUSG00000014277.1"; havana_transcript "OTTMUST00000033615.1";
chr2	HAVANA	CDS	90553956	90554079	.	+	.	gene_id "ENSMUSG00000051329.14"; transcript_id "ENSMUST00000057481.7"; exon_number "65"; exon_id "ENSMUSE00000306898.2"; gene_type "protein_coding"; gene_name "Nup160"; transcript_type "protein_coding"; transcript_name "Nup160-201"; protein_id "ENSMUSP00000059289.7"; transcript_support_level "1"; mgi_id "MGI:1926227"; tag "basic"; ccdsid "CCDS16413.1"; havana_gene "OTTMUSG00000014277.1"; havana_transcript "OTTMUST00000033615.1";
chr2	HAVANA	exon	90553956	90554079	.	+	.	gene_id "ENSMUSG00000051329.14"; transcript_id "ENSMUST00000057481.7"; exon_number "66"; exon_id "ENSMUSE00000306898.2"; gene_type "protein_coding"; gene_name "Nup160"; transcript_type "protein_coding"; transcript_name "Nup160-201"; protein_id "ENSMUSP00000059289.7"; transcript_support_level "1"; mgi_id "MGI:1926227"; tag "basic"; ccdsid "CCDS16413.1"; havana_gene "OTTMUSG00000014277.1"; havana_transcript "OTTMUST00000033615.1";
chr2	HAVANA	CDS	90555946	90556047	.	+	.	gene_id "ENSMUSG00000051329.14"; transcript_id "ENSMUST00000057481.7"; exon_number "67"; exon_id "ENSMUSE00000306889.2"; gene_type "protein_coding"; gene_name "Nup160"; transcript_type "protein_coding"; transcript_name "Nup160-201"; protein_id "ENSMUSP00000059289.7"; transcript_support_level "1"; mgi_id "MGI:1926227"; tag "basic"; ccdsid "CCDS16413.1"; havana_gene "OTTMUSG00000014277.1"; havana_transcript "OTTMUST00000033615.1";
chr2	HAVANA	exon	90555946	90556047	.	+	.	gene_id "ENSMUSG00000051329.14"; transcript_id "ENSMUST00000057481.7"; exon_number "68"; exon_id "ENSMUSE00000306889.2"; gene_type "protein_coding"; gene_name "Nup160"; transcript_type "protein_coding"; transcript_name "Nup160-201"; protein_id "ENSMUSP00000059289.7"; transcript_support_level "1"; mgi_id "MGI:1926227"; tag "basic"; ccdsid "CCDS16413.1"; havana_gene "OTTMUSG00000014277.1"; havana_transcript "OTTMUST00000033615.1";
chr2	HAVANA	CDS	90560023	90560164	.	+	.	gene_id "ENSMUSG00000051329.14"; transcript_id "ENSMUST00000057481.7"; exon_number "69"; exon_id "ENSMUSE00000167950.2"; gene_type "protein_coding"; gene_name "Nup160"; transcript_type "protein_coding"; transcript_name "Nup160-201"; protein_id "ENSMUSP00000059289.7"; transcript_support_level "1"; mgi_id "MGI:1926227"; tag "basic"; ccdsid "CCDS16413.1"; havana_gene "OTTMUSG00000014277.1"; havana_transcript "OTTMUST00000033615.1";
chr2	HAVANA	exon	90560023	90560164	.	+	.	gene_id "ENSMUSG00000051329.14"; transcript_id "ENSMUST00000057481.7"; exon_number "70"; exon_id "ENSMUSE00000167950.2"; gene_type "protein_coding"; gene_name "Nup160"; transcript_type "protein_coding"; transcript_name "Nup160-201"; protein_id "ENSMUSP00000059289.7"; transcript_support_level "1"; mgi_id "MGI:1926227"; tag "basic"; ccdsid "CCDS16413.1"; havana_gene "OTTMUSG00000014277.1"; havana_transcript "OTTMUST00000033615.1";
chr2	HAVANA	CDS	90563125	90563250	.	+	.	gene_id "ENSMUSG00000051329.14"; transcript_id "ENSMUST00000057481.7"; exon_number "71"; exon_id "ENSMUSE00000167942.2"; gene_type "protein_coding"; gene_name "Nup160"; transcript_type "protein_coding"; transcript_name "Nup160-201"; protein_id "ENSMUSP00000059289.7"; transcript_support_level "1"; mgi_id "MGI:1926227"; tag "basic"; ccdsid "CCDS16413.1"; havana_gene "OTTMUSG00000014277.1"; havana_transcript "OTTMUST00000033615.1";
chr2	HAVANA	exon	90563125	90563250	.	+	.	gene_id "ENSMUSG00000051329.14"; transcript_id "ENSMUST00000057481.7"; exon_number "72"; exon_id "ENSMUSE00000167942.2"; gene_type "protein_coding"; gene_name "Nup160"; transcript_type "protein_coding"; transcript_name "Nup160-201"; protein_id "ENSMUSP00000059289.7"; transcript_support_level "1"; mgi_id "MGI:1926227"; tag "basic"; ccdsid "CCDS16413.1"; havana_gene "OTTMUSG00000014277.1"; havana_transcript "OTTMUST00000033615.1";
chr2	HAVANA	CDS	90563450	90563554	.	+	.	gene_id "ENSMUSG00000051329.14"; transcript_id "ENSMUST00000057481.7"; exon_number "73"; exon_id "ENSMUSE00001290937.2"; gene_type "protein_coding"; gene_name "Nup160"; transcript_type "protein_coding"; transcript_name "Nup160-201"; protein_id "ENSMUSP00000059289.7"; transcript_support_level "1"; mgi_id "MGI:1926227"; tag "basic"; ccdsid "CCDS16413.1"; havana_gene "OTTMUSG00000014277.1"; havana_transcript "OTTMUST00000033615.1";
chr2	HAVANA	exon	90563450	90563554	.	+	.	gene_id "ENSMUSG00000051329.14"; transcript_id "ENSMUST00000057481.7"; exon_number "74"; exon_id "ENSMUSE00001290937.2"; gene_type "protein_coding"; gene_name "Nup160"; transcript_type "protein_coding"; transcript_name "Nup160-201"; protein_id "ENSMUSP00000059289.7"; transcript_support_level "1"; mgi_id "MGI:1926227"; tag "basic"; ccdsid "CCDS16413.1"; havana_gene "OTTMUSG00000014277.1"; havana_transcript "OTTMUST00000033615.1";
chr2	HAVANA	CDS	90565759	90565845	.	+	.	gene_id "ENSMUSG00000051329.14"; transcript_id "ENSMUST00000057481.7"; exon_number "75"; exon_id "4075";
chr2	HAVANA	exon	90565759	90566672	.	+	.	gene_id "ENSMUSG00000051329.14"; transcript_id "ENSMUST00000057481.7"; exon_number "76"; exon_id "ENSMUSE00000374550.7"; gene_type "protein_coding"; gene_name "Nup160"; transcript_type "protein_coding"; transcript_name "Nup160-201"; protein_id "ENSMUSP00000059289.7"; transcript_support_level "1"; mgi_id "MGI:1926227"; tag "basic"; ccdsid "CCDS16413.1"; havana_gene "OTTMUSG00000014277.1"; havana_transcript "OTTMUST00000033615.1";
chr2	HAVANA	stop_codon	90565846	90565848	.	+	.	gene_id "ENSMUSG00000051329.14"; transcript_id "ENSMUST00000057481.7"; exon_number "77"; exon_id "4076";
chr2	HAVANA	UTR	90565846	90566672	.	+	.	gene_id "ENSMUSG00000051329.14"; transcript_id "ENSMUST00000057481.7"; exon_number "78"; exon_id "4077";
chr2	IsoQuant	transcript	90509702	90566771	.	+	.	gene_id "ENSMUSG00000051329.14"; transcript_id "transcript8233.chr2.nic"; exons "36";
chr2	IsoQuant	exon	90509702	90509852	.	+	.	gene_id "ENSMUSG00000051329.14"; transcript_id "transcript8233.chr2.nic"; exon_number "1"; exon_id "4078";
chr2	IsoQuant	exon	90510116	90510227	.	+	.	gene_id "ENSMUSG00000051329.14"; transcript_id "transcript8233.chr2.nic"; exon_number "2"; exon_id "ENSMUSE00000369349.3";
chr2	IsoQuant	exon	90514266	90514476	.	+	.	gene_id "ENSMUSG00000051329.14"; transcript_id "transcript8233.chr2.nic"; exon_number "3"; exon_id "ENSMUSE00000167938.2";
chr2	IsoQuant	exon	90515317	90515539	.	+	.	gene_id "ENSMUSG00000051329.14"; transcript_id "transcript8233.chr2.nic"; exon_number "4"; exon_id "ENSMUSE00000167959.2";
chr2	IsoQuant	exon	90517638	90517716	.	+	.	gene_id "ENSMUSG00000051329.14"; transcript_id "transcript8233.chr2.nic"; exon_number "5"; exon_id "ENSMUSE00001264735.2";
chr2	IsoQuant	exon	90519450	90519564	.	+	.	gene_id "ENSMUSG00000051329.14"; transcript_id "transcript8233.chr2.nic"; exon_number "6"; exon_id "ENSMUSE00001302080.2";
chr2	IsoQuant	exon	90520411	90520569	.	+	.	gene_id "ENSMUSG00000051329.14"; transcript_id "transcript8233.chr2.nic"; exon_number "7"; exon_id "ENSMUSE00001260486.2";
chr2	IsoQuant	exon	90523397	90523474	.	+	.	gene_id "ENSMUSG00000051329.14"; transcript_id "transcript8233.chr2.nic"; exon_number "8"; exon_id "ENSMUSE00001208834.2";
chr2	IsoQuant	exon	90524176	90524273	.	+	.	gene_id "ENSMUSG00000051329.14"; transcript_id "transcript8233.chr2.nic"; exon_number "9"; exon_id "ENSMUSE00000167955.2";
chr2	IsoQuant	exon	90526984	90527068	.	+	.	gene_id "ENSMUSG00000051329.14"; transcript_id "transcript8233.chr2.nic"; exon_number "10"; exon_id "ENSMUSE00000167954.2";
chr2	IsoQuant	exon	90528204	90528272	.	+	.	gene_id "ENSMUSG00000051329.14"; transcript_id "transcript8233.chr2.nic"; exon_number "11"; exon_id "ENSMUSE00001236778.2";
chr2	IsoQuant	exon	90530460	90530543	.	+	.	gene_id "ENSMUSG00000051329.14"; transcript_id "transcript8233.chr2.nic"; exon_number "12"; exon_id "ENSMUSE00001310117.2";
chr2	IsoQuant	exon	90530757	90530927	.	+	.	gene_id "ENSMUSG00000051329.14"; transcript_id "transcript8233.chr2.nic"; exon_number "13"; exon_id "ENSMUSE00001308436.2";
chr2	IsoQuant	exon	90532357	90532456	.	+	.	gene_id "ENSMUSG00000051329.14"; transcript_id "transcript8233.chr2.nic"; exon_number "14"; exon_id "ENSMUSE00001204699.2";
chr2	IsoQuant	exon	90532725	90532890	.	+	.	gene_id "ENSMUSG00000051329.14"; transcript_id "transcript8233.chr2.nic"; exon_number "15"; exon_id "ENSMUSE00000378000.3";
chr2	IsoQuant	exon	90533403	90533530	.	+	.	gene_id "ENSMUSG00000051329.14"; transcript_id "transcript8233.chr2.nic"; exon_number "16"; exon_id "ENSMUSE00000167953.2";
chr2	IsoQuant	exon	90534155	90534315	.	+	.	gene_id "ENSMUSG00000051329.14"; transcript_id "transcript8233.chr2.nic"; exon_number "17"; exon_id "ENSMUSE00000167945.2";
chr2	IsoQuant	exon	90537267	90537400	.	+	.	gene_id "ENSMUSG00000051329.14"; transcript_id "transcript8233.chr2.nic"; exon_number "18"; exon_id "ENSMUSE00000167963.2";
chr2	IsoQuant	exon	90538477	90538547	.	+	.	gene_id "ENSMUSG00000051329.14"; transcript_id "transcript8233.chr2.nic"; exon_number "19"; exon_id "ENSMUSE00000167949.2";
chr2	IsoQuant	exon	90539167	90539326	.	+	.	gene_id "ENSMUSG00000051329.14"; transcript_id "transcript8233.chr2.nic"; exon_number "20"; exon_id "ENSMUSE00000454377.2";
chr2	IsoQuant	exon	90540377	90540446	.	+	.	gene_id "ENSMUSG00000051329.14"; transcript_id "transcript8233.chr2.nic"; exon_number "21"; exon_id "ENSMUSE00000454372.2";
chr2	IsoQuant	exon	90542289	90542387	.	+	.	gene_id "ENSMUSG00000051329.14"; transcript_id "transcript8233.chr2.nic"; exon_number "22"; exon_id "ENSMUSE00000341618.3";
chr2	IsoQuant	exon	90544118	90544237	.	+	.	gene_id "ENSMUSG00000051329.14"; transcript_id "transcript8233.chr2.nic"; exon_number "23"; exon_id "ENSMUSE00000306948.2";
chr2	IsoQuant	exon	90547938	90548033	.	+	.	gene_id "ENSMUSG00000051329.14"; transcript_id "transcript8233.chr2.nic"; exon_number "24"; exon_id "ENSMUSE00000454363.2";
chr2	IsoQuant	exon	90548158	90548252	.	+	.	gene_id "ENSMUSG00000051329.14"; transcript_id "transcript8233.chr2.nic"; exon_number "25"; exon_id "ENSMUSE00000454359.2";
chr2	IsoQuant	exon	90548343	90548439	.	+	.	gene_id "ENSMUSG00000051329.14"; transcript_id "transcript8233.chr2.nic"; exon_number "26"; exon_id "ENSMUSE00000454356.2";
chr2	IsoQuant	exon	90548532	90548637	.	+	.	gene_id "ENSMUSG00000051329.14"; transcript_id "transcript8233.chr2.nic"; exon_number "27"; exon_id "ENSMUSE00000454352.2";
chr2	IsoQuant	exon	90551534	90551694	.	+	.	gene_id "ENSMUSG00000051329.14"; transcript_id "transcript8233.chr2.nic"; exon_number "28"; exon_id "ENSMUSE00000454350.2";
chr2	IsoQuant	exon	90552374	90552434	.	+	.	gene_id "ENSMUSG00000051329.14"; transcript_id "transcript8233.chr2.nic"; exon_number "29"; exon_id "ENSMUSE00000454347.2";
chr2	IsoQuant	exon	90553681	90553791	.	+	.	gene_id "ENSMUSG00000051329.14"; transcript_id "transcript8233.chr2.nic"; exon_number "30"; exon_id "ENSMUSE00000396837.3";
chr2	IsoQuant	exon	90553956	90554079	.	+	.	gene_id "ENSMUSG00000051329.14"; transcript_id "transcript8233.chr2.nic"; exon_number "31"; exon_id "ENSMUSE00000306898.2";
chr2	IsoQuant	exon	90555946	90556047	.	+	.	gene_id "ENSMUSG00000051329.14"; transcript_id "transcript8233.chr2.nic"; exon_number "32"; exon_id "ENSMUSE00000306889.2";
chr2	IsoQuant	exon	90560023	90560164	.	+	.	gene_id "ENSMUSG00000051329.14"; transcript_id "transcript8233.chr2.nic"; exon_number "33"; exon_id "ENSMUSE00000167950.2";
chr2	IsoQuant	exon	90563125	90563250	.	+	.	gene_id "ENSMUSG00000051329.14"; transcript_id "transcript8233.chr2.nic"; exon_number "34"; exon_id "ENSMUSE00000167942.2";
chr2	IsoQuant	exon	90563450	90563554	.	+	.	gene_id "ENSMUSG00000051329.14"; transcript_id "transcript8233.chr2.nic"; exon_number "35"; exon_id "ENSMUSE00001290937.2";
chr2	IsoQuant	exon	90565759	90566771	.	+	.	gene_id "ENSMUSG00000051329.14"; transcript_id "transcript8233.chr2.nic"; exon_number "36"; exon_id "4079";
chr2	IsoQuant	transcript	90509702	90539396	.	+	.	gene_id "ENSMUSG00000051329.14"; transcript_id "transcript8236.chr2.nic"; exons "20";
chr2	IsoQuant	exon	90509702	90509852	.	+	.	gene_id "ENSMUSG00000051329.14"; transcript_id "transcript8236.chr2.nic"; exon_number "1"; exon_id "chr2.4078";
chr2	IsoQuant	exon	90510116	90510227	.	+	.	gene_id "ENSMUSG00000051329.14"; transcript_id "transcript8236.chr2.nic"; exon_number "2"; exon_id "ENSMUSE00000369349.3";
chr2	IsoQuant	exon	90514266	90514476	.	+	.	gene_id "ENSMUSG00000051329.14"; transcript_id "transcript8236.chr2.nic"; exon_number "3"; exon_id "ENSMUSE00000167938.2";
chr2	IsoQuant	exon	90515317	90515539	.	+	.	gene_id "ENSMUSG00000051329.14"; transcript_id "transcript8236.chr2.nic"; exon_number "4"; exon_id "ENSMUSE00000167959.2";
chr2	IsoQuant	exon	90517638	90517716	.	+	.	gene_id "ENSMUSG00000051329.14"; transcript_id "transcript8236.chr2.nic"; exon_number "5"; exon_id "ENSMUSE00001264735.2";
chr2	IsoQuant	exon	90519450	90519564	.	+	.	gene_id "ENSMUSG00000051329.14"; transcript_id "transcript8236.chr2.nic"; exon_number "6"; exon_id "ENSMUSE00001302080.2";
chr2	IsoQuant	exon	90520411	90520569	.	+	.	gene_id "ENSMUSG00000051329.14"; transcript_id "transcript8236.chr2.nic"; exon_number "7"; exon_id "ENSMUSE00001260486.2";
chr2	IsoQuant	exon	90523397	90523474	.	+	.	gene_id "ENSMUSG00000051329.14"; transcript_id "transcript8236.chr2.nic"; exon_number "8"; exon_id "ENSMUSE00001208834.2";
chr2	IsoQuant	exon	90524176	90524273	.	+	.	gene_id "ENSMUSG00000051329.14"; transcript_id "transcript8236.chr2.nic"; exon_number "9"; exon_id "ENSMUSE00000167955.2";
chr2	IsoQuant	exon	90526984	90527068	.	+	.	gene_id "ENSMUSG00000051329.14"; transcript_id "transcript8236.chr2.nic"; exon_number "10"; exon_id "ENSMUSE00000167954.2";
chr2	IsoQuant	exon	90528204	90528272	.	+	.	gene_id "ENSMUSG00000051329.14"; transcript_id "transcript8236.chr2.nic"; exon_number "11"; exon_id "ENSMUSE00001236778.2";
chr2	IsoQuant	exon	90530460	90530543	.	+	.	gene_id "ENSMUSG00000051329.14"; transcript_id "transcript8236.chr2.nic"; exon_number "12"; exon_id "ENSMUSE00001310117.2";
chr2	IsoQuant	exon	90530757	90530927	.	+	.	gene_id "ENSMUSG00000051329.14"; transcript_id "transcript8236.chr2.nic"; exon_number "13"; exon_id "ENSMUSE00001308436.2";
chr2	IsoQuant	exon	90532357	90532456	.	+	.	gene_id "ENSMUSG00000051329.14"; transcript_id "transcript8236.chr2.nic"; exon_number "14"; exon_id "ENSMUSE00001204699.2";
chr2	IsoQuant	exon	90532725	90532890	.	+	.	gene_id "ENSMUSG00000051329.14"; transcript_id "transcript8236.chr2.nic"; exon_number "15"; exon_id "ENSMUSE00000378000.3";
chr2	IsoQuant	exon	90533403	90533530	.	+	.	gene_id "ENSMUSG00000051329.14"; transcript_id "transcript8236.chr2.nic"; exon_number "16"; exon_id "ENSMUSE00000167953.2";
chr2	IsoQuant	exon	90534155	90534315	.	+	.	gene_id "ENSMUSG00000051329.14"; transcript_id "transcript8236.chr2.nic"; exon_number "17"; exon_id "ENSMUSE00000167945.2";
chr2	IsoQuant	exon	90537267	90537400	.	+	.	gene_id "ENSMUSG00000051329.14"; transcript_id "transcript8236.chr2.nic"; exon_number "18"; exon_id "ENSMUSE00000167963.2";
chr2	IsoQuant	exon	90538477	90538547	.	+	.	gene_id "ENSMUSG00000051329.14"; transcript_id "transcript8236.chr2.nic"; exon_number "19"; exon_id "ENSMUSE00000167949.2";
chr2	IsoQuant	exon	90539167	90539396	.	+	.	gene_id "ENSMUSG00000051329.14"; transcript_id "transcript8236.chr2.nic"; exon_number "20"; exon_id "4080";
chr2	IsoQuant	transcript	90509702	90512406	.	+	.	gene_id "ENSMUSG00000051329.14"; transcript_id "transcript8242.chr2.nic"; exons "2";
chr2	IsoQuant	exon	90509702	90509852	.	+	.	gene_id "ENSMUSG00000051329.14"; transcript_id "transcript8242.chr2.nic"; exon_number "1"; exon_id "chr2.4078";
chr2	IsoQuant	exon	90510116	90512406	.	+	.	gene_id "ENSMUSG00000051329.14"; transcript_id "transcript8242.chr2.nic"; exon_number "2"; exon_id "4081";
chr2	IsoQuant	gene	90565759	90569335	.	+	.	gene_id "novel_gene_chr2_8244"; transcripts "1";
chr2	IsoQuant	transcript	90565759	90569335	.	+	.	gene_id "novel_gene_chr2_8244"; transcript_id "transcript8243.chr2.nnic"; exons "1";
chr2	IsoQuant	exon	90565759	90569335	.	+	.	gene_id "novel_gene_chr2_8244"; transcript_id "transcript8243.chr2.nnic"; exon_number "1"; exon_id "4082";
chr2	HAVANA	gene	90575714	90611365	.	+	.	gene_id "ENSMUSG00000008200.16"; transcripts "4"; gene_type "protein_coding"; gene_name "Fnbp4"; mgi_id "MGI:1860513"; havana_gene "OTTMUSG00000014273.1";
chr2	IsoQuant	transcript	90575863	90611365	.	+	.	gene_id "ENSMUSG00000008200.16"; transcript_id "transcript8247.chr2.nic"; exons "18";
chr2	IsoQuant	exon	90575863	90576170	.	+	.	gene_id "ENSMUSG00000008200.16"; transcript_id "transcript8247.chr2.nic"; exon_number "1"; exon_id "4083";
chr2	IsoQuant	exon	90577040	90577132	.	+	.	gene_id "ENSMUSG00000008200.16"; transcript_id "transcript8247.chr2.nic"; exon_number "2"; exon_id "ENSMUSE00001290041.2";
chr2	IsoQuant	exon	90581412	90581548	.	+	.	gene_id "ENSMUSG00000008200.16"; transcript_id "transcript8247.chr2.nic"; exon_number "3"; exon_id "ENSMUSE00000167928.2";
chr2	IsoQuant	exon	90581776	90581962	.	+	.	gene_id "ENSMUSG00000008200.16"; transcript_id "transcript8247.chr2.nic"; exon_number "4"; exon_id "ENSMUSE00001213367.2";
chr2	IsoQuant	exon	90583163	90583310	.	+	.	gene_id "ENSMUSG00000008200.16"; transcript_id "transcript8247.chr2.nic"; exon_number "5"; exon_id "ENSMUSE00001234114.2";
chr2	IsoQuant	exon	90583414	90583534	.	+	.	gene_id "ENSMUSG00000008200.16"; transcript_id "transcript8247.chr2.nic"; exon_number "6"; exon_id "ENSMUSE00001244211.2";
chr2	IsoQuant	exon	90587680	90588030	.	+	.	gene_id "ENSMUSG00000008200.16"; transcript_id "transcript8247.chr2.nic"; exon_number "7"; exon_id "ENSMUSE00001277623.2";
chr2	IsoQuant	exon	90588638	90588848	.	+	.	gene_id "ENSMUSG00000008200.16"; transcript_id "transcript8247.chr2.nic"; exon_number "8"; exon_id "ENSMUSE00001230369.2";
chr2	IsoQuant	exon	90593765	90593889	.	+	.	gene_id "ENSMUSG00000008200.16"; transcript_id "transcript8247.chr2.nic"; exon_number "9"; exon_id "ENSMUSE00001245147.2";
chr2	IsoQuant	exon	90596174	90596278	.	+	.	gene_id "ENSMUSG00000008200.16"; transcript_id "transcript8247.chr2.nic"; exon_number "10"; exon_id "ENSMUSE00001302728.2";
chr2	IsoQuant	exon	90597752	90597885	.	+	.	gene_id "ENSMUSG00000008200.16"; transcript_id "transcript8247.chr2.nic"; exon_number "11"; exon_id "ENSMUSE00001312110.2";
chr2	IsoQuant	exon	90598197	90598299	.	+	.	gene_id "ENSMUSG00000008200.16"; transcript_id "transcript8247.chr2.nic"; exon_number "12"; exon_id "ENSMUSE00000780639.2";
chr2	IsoQuant	exon	90598860	90599044	.	+	.	gene_id "ENSMUSG00000008200.16"; transcript_id "transcript8247.chr2.nic"; exon_number "13"; exon_id "ENSMUSE00001258109.2";
chr2	IsoQuant	exon	90606249	90606565	.	+	.	gene_id "ENSMUSG00000008200.16"; transcript_id "transcript8247.chr2.nic"; exon_number "14"; exon_id "ENSMUSE00001267299.2";
chr2	IsoQuant	exon	90606675	90606819	.	+	.	gene_id "ENSMUSG00000008200.16"; transcript_id "transcript8247.chr2.nic"; exon_number "15"; exon_id "ENSMUSE00001241068.2";
chr2	IsoQuant	exon	90607909	90608264	.	+	.	gene_id "ENSMUSG00000008200.16"; transcript_id "transcript8247.chr2.nic"; exon_number "16"; exon_id "ENSMUSE00000167916.2";
chr2	IsoQuant	exon	90609543	90609700	.	+	.	gene_id "ENSMUSG00000008200.16"; transcript_id "transcript8247.chr2.nic"; exon_number "17"; exon_id "ENSMUSE00000167926.2";
chr2	IsoQuant	exon	90609905	90611365	.	+	.	gene_id "ENSMUSG00000008200.16"; transcript_id "transcript8247.chr2.nic"; exon_number "18"; exon_id "ENSMUSE00000384611.7";
chr2	IsoQuant	transcript	90575784	90610819	.	+	.	gene_id "ENSMUSG00000008200.16"; transcript_id "transcript8259.chr2.nic"; exons "16";
chr2	IsoQuant	exon	90575784	90576170	.	+	.	gene_id "ENSMUSG00000008200.16"; transcript_id "transcript8259.chr2.nic"; exon_number "1"; exon_id "4084";
chr2	IsoQuant	exon	90577040	90577132	.	+	.	gene_id "ENSMUSG00000008200.16"; transcript_id "transcript8259.chr2.nic"; exon_number "2"; exon_id "ENSMUSE00001290041.2";
chr2	IsoQuant	exon	90581412	90581548	.	+	.	gene_id "ENSMUSG00000008200.16"; transcript_id "transcript8259.chr2.nic"; exon_number "3"; exon_id "ENSMUSE00000167928.2";
chr2	IsoQuant	exon	90581776	90581962	.	+	.	gene_id "ENSMUSG00000008200.16"; transcript_id "transcript8259.chr2.nic"; exon_number "4"; exon_id "ENSMUSE00001213367.2";
chr2	IsoQuant	exon	90583163	90583310	.	+	.	gene_id "ENSMUSG00000008200.16"; transcript_id "transcript8259.chr2.nic"; exon_number "5"; exon_id "ENSMUSE00001234114.2";
chr2	IsoQuant	exon	90583414	90583534	.	+	.	gene_id "ENSMUSG00000008200.16"; transcript_id "transcript8259.chr2.nic"; exon_number "6"; exon_id "ENSMUSE00001244211.2";
chr2	IsoQuant	exon	90587680	90588030	.	+	.	gene_id "ENSMUSG00000008200.16"; transcript_id "transcript8259.chr2.nic"; exon_number "7"; exon_id "ENSMUSE00001277623.2";
chr2	IsoQuant	exon	90588638	90588848	.	+	.	gene_id "ENSMUSG00000008200.16"; transcript_id "transcript8259.chr2.nic"; exon_number "8"; exon_id "ENSMUSE00001230369.2";
chr2	IsoQuant	exon	90593765	90593889	.	+	.	gene_id "ENSMUSG00000008200.16"; transcript_id "transcript8259.chr2.nic"; exon_number "9"; exon_id "ENSMUSE00001245147.2";
chr2	IsoQuant	exon	90596174	90596278	.	+	.	gene_id "ENSMUSG00000008200.16"; transcript_id "transcript8259.chr2.nic"; exon_number "10"; exon_id "ENSMUSE00001302728.2";
chr2	IsoQuant	exon	90597752	90599044	.	+	.	gene_id "ENSMUSG00000008200.16"; transcript_id "transcript8259.chr2.nic"; exon_number "11"; exon_id "4085";
chr2	IsoQuant	exon	90606249	90606565	.	+	.	gene_id "ENSMUSG00000008200.16"; transcript_id "transcript8259.chr2.nic"; exon_number "12"; exon_id "ENSMUSE00001267299.2";
chr2	IsoQuant	exon	90606675	90606819	.	+	.	gene_id "ENSMUSG00000008200.16"; transcript_id "transcript8259.chr2.nic"; exon_number "13"; exon_id "ENSMUSE00001241068.2";
chr2	IsoQuant	exon	90607909	90608264	.	+	.	gene_id "ENSMUSG00000008200.16"; transcript_id "transcript8259.chr2.nic"; exon_number "14"; exon_id "ENSMUSE00000167916.2";
chr2	IsoQuant	exon	90609543	90609700	.	+	.	gene_id "ENSMUSG00000008200.16"; transcript_id "transcript8259.chr2.nic"; exon_number "15"; exon_id "ENSMUSE00000167926.2";
chr2	IsoQuant	exon	90609905	90610819	.	+	.	gene_id "ENSMUSG00000008200.16"; transcript_id "transcript8259.chr2.nic"; exon_number "16"; exon_id "4086";
chr2	IsoQuant	transcript	90575784	90608242	.	+	.	gene_id "ENSMUSG00000008200.16"; transcript_id "transcript8263.chr2.nic"; exons "15";
chr2	IsoQuant	exon	90575784	90576170	.	+	.	gene_id "ENSMUSG00000008200.16"; transcript_id "transcript8263.chr2.nic"; exon_number "1"; exon_id "chr2.4084";
chr2	IsoQuant	exon	90577040	90577132	.	+	.	gene_id "ENSMUSG00000008200.16"; transcript_id "transcript8263.chr2.nic"; exon_number "2"; exon_id "ENSMUSE00001290041.2";
chr2	IsoQuant	exon	90581412	90581548	.	+	.	gene_id "ENSMUSG00000008200.16"; transcript_id "transcript8263.chr2.nic"; exon_number "3"; exon_id "ENSMUSE00000167928.2";
chr2	IsoQuant	exon	90581776	90581962	.	+	.	gene_id "ENSMUSG00000008200.16"; transcript_id "transcript8263.chr2.nic"; exon_number "4"; exon_id "ENSMUSE00001213367.2";
chr2	IsoQuant	exon	90583163	90583310	.	+	.	gene_id "ENSMUSG00000008200.16"; transcript_id "transcript8263.chr2.nic"; exon_number "5"; exon_id "ENSMUSE00001234114.2";
chr2	IsoQuant	exon	90583414	90583534	.	+	.	gene_id "ENSMUSG00000008200.16"; transcript_id "transcript8263.chr2.nic"; exon_number "6"; exon_id "ENSMUSE00001244211.2";
chr2	IsoQuant	exon	90587680	90588030	.	+	.	gene_id "ENSMUSG00000008200.16"; transcript_id "transcript8263.chr2.nic"; exon_number "7"; exon_id "ENSMUSE00001277623.2";
chr2	IsoQuant	exon	90588638	90588848	.	+	.	gene_id "ENSMUSG00000008200.16"; transcript_id "transcript8263.chr2.nic"; exon_number "8"; exon_id "ENSMUSE00001230369.2";
chr2	IsoQuant	exon	90593765	90593889	.	+	.	gene_id "ENSMUSG00000008200.16"; transcript_id "transcript8263.chr2.nic"; exon_number "9"; exon_id "ENSMUSE00001245147.2";
chr2	IsoQuant	exon	90596174	90596278	.	+	.	gene_id "ENSMUSG00000008200.16"; transcript_id "transcript8263.chr2.nic"; exon_number "10"; exon_id "ENSMUSE00001302728.2";
chr2	IsoQuant	exon	90597752	90597885	.	+	.	gene_id "ENSMUSG00000008200.16"; transcript_id "transcript8263.chr2.nic"; exon_number "11"; exon_id "ENSMUSE00001312110.2";
chr2	IsoQuant	exon	90598860	90599044	.	+	.	gene_id "ENSMUSG00000008200.16"; transcript_id "transcript8263.chr2.nic"; exon_number "12"; exon_id "ENSMUSE00001258109.2";
chr2	IsoQuant	exon	90606249	90606565	.	+	.	gene_id "ENSMUSG00000008200.16"; transcript_id "transcript8263.chr2.nic"; exon_number "13"; exon_id "ENSMUSE00001267299.2";
chr2	IsoQuant	exon	90606675	90606819	.	+	.	gene_id "ENSMUSG00000008200.16"; transcript_id "transcript8263.chr2.nic"; exon_number "14"; exon_id "ENSMUSE00001241068.2";
chr2	IsoQuant	exon	90607909	90608242	.	+	.	gene_id "ENSMUSG00000008200.16"; transcript_id "transcript8263.chr2.nic"; exon_number "15"; exon_id "4087";
chr2	IsoQuant	transcript	90575784	90599512	.	+	.	gene_id "ENSMUSG00000008200.16"; transcript_id "transcript8275.chr2.nic"; exons "11";
chr2	IsoQuant	exon	90575784	90576170	.	+	.	gene_id "ENSMUSG00000008200.16"; transcript_id "transcript8275.chr2.nic"; exon_number "1"; exon_id "chr2.4084";
chr2	IsoQuant	exon	90577040	90577132	.	+	.	gene_id "ENSMUSG00000008200.16"; transcript_id "transcript8275.chr2.nic"; exon_number "2"; exon_id "ENSMUSE00001290041.2";
chr2	IsoQuant	exon	90581412	90581548	.	+	.	gene_id "ENSMUSG00000008200.16"; transcript_id "transcript8275.chr2.nic"; exon_number "3"; exon_id "ENSMUSE00000167928.2";
chr2	IsoQuant	exon	90581776	90581962	.	+	.	gene_id "ENSMUSG00000008200.16"; transcript_id "transcript8275.chr2.nic"; exon_number "4"; exon_id "ENSMUSE00001213367.2";
chr2	IsoQuant	exon	90583163	90583310	.	+	.	gene_id "ENSMUSG00000008200.16"; transcript_id "transcript8275.chr2.nic"; exon_number "5"; exon_id "ENSMUSE00001234114.2";
chr2	IsoQuant	exon	90583414	90583534	.	+	.	gene_id "ENSMUSG00000008200.16"; transcript_id "transcript8275.chr2.nic"; exon_number "6"; exon_id "ENSMUSE00001244211.2";
chr2	IsoQuant	exon	90587680	90588030	.	+	.	gene_id "ENSMUSG00000008200.16"; transcript_id "transcript8275.chr2.nic"; exon_number "7"; exon_id "ENSMUSE00001277623.2";
chr2	IsoQuant	exon	90588638	90588848	.	+	.	gene_id "ENSMUSG00000008200.16"; transcript_id "transcript8275.chr2.nic"; exon_number "8"; exon_id "ENSMUSE00001230369.2";
chr2	IsoQuant	exon	90593765	90593889	.	+	.	gene_id "ENSMUSG00000008200.16"; transcript_id "transcript8275.chr2.nic"; exon_number "9"; exon_id "ENSMUSE00001245147.2";
chr2	IsoQuant	exon	90596174	90596278	.	+	.	gene_id "ENSMUSG00000008200.16"; transcript_id "transcript8275.chr2.nic"; exon_number "10"; exon_id "ENSMUSE00001302728.2";
chr2	IsoQuant	exon	90597752	90599512	.	+	.	gene_id "ENSMUSG00000008200.16"; transcript_id "transcript8275.chr2.nic"; exon_number "11"; exon_id "4088";
chr2	HAVANA	gene	90677499	90697154	.	+	.	gene_id "ENSMUSG00000027282.18"; transcripts "5"; gene_type "protein_coding"; gene_name "Mtch2"; mgi_id "MGI:1929260"; havana_gene "OTTMUSG00000014305.1";
chr2	HAVANA	transcript	90677499	90697154	.	+	.	gene_id "ENSMUSG00000027282.18"; transcript_id "ENSMUST00000136872.8"; exons "13"; gene_type "protein_coding"; gene_name "Mtch2"; transcript_type "protein_coding"; transcript_name "Mtch2-205"; protein_id "ENSMUSP00000121851.2"; transcript_support_level "1"; mgi_id "MGI:1929260"; tag "basic"; ccdsid "CCDS16416.1"; havana_gene "OTTMUSG00000014305.1"; havana_transcript "OTTMUST00000033726.1";
chr2	HAVANA	UTR	90677499	90677642	.	+	.	gene_id "ENSMUSG00000027282.18"; transcript_id "ENSMUST00000136872.8"; exon_number "1"; exon_id "4089";
chr2	HAVANA	exon	90677499	90677729	.	+	.	gene_id "ENSMUSG00000027282.18"; transcript_id "ENSMUST00000136872.8"; exon_number "2"; exon_id "ENSMUSE00000769554.2"; gene_type "protein_coding"; gene_name "Mtch2"; transcript_type "protein_coding"; transcript_name "Mtch2-205"; protein_id "ENSMUSP00000121851.2"; transcript_support_level "1"; mgi_id "MGI:1929260"; tag "basic"; ccdsid "CCDS16416.1"; havana_gene "OTTMUSG00000014305.1"; havana_transcript "OTTMUST00000033726.1";
chr2	HAVANA	start_codon	90677643	90677645	.	+	.	gene_id "ENSMUSG00000027282.18"; transcript_id "ENSMUST00000136872.8"; exon_number "3"; exon_id "4090";
chr2	HAVANA	CDS	90677643	90677729	.	+	.	gene_id "ENSMUSG00000027282.18"; transcript_id "ENSMUST00000136872.8"; exon_number "4"; exon_id "4091";
chr2	HAVANA	CDS	90679715	90679799	.	+	.	gene_id "ENSMUSG00000027282.18"; transcript_id "ENSMUST00000136872.8"; exon_number "5"; exon_id "ENSMUSE00001258932.2"; gene_type "protein_coding"; gene_name "Mtch2"; transcript_type "protein_coding"; transcript_name "Mtch2-205"; protein_id "ENSMUSP00000121851.2"; transcript_support_level "1"; mgi_id "MGI:1929260"; tag "basic"; ccdsid "CCDS16416.1"; havana_gene "OTTMUSG00000014305.1"; havana_transcript "OTTMUST00000033726.1";
chr2	HAVANA	exon	90679715	90679799	.	+	.	gene_id "ENSMUSG00000027282.18"; transcript_id "ENSMUST00000136872.8"; exon_number "6"; exon_id "ENSMUSE00001258932.2"; gene_type "protein_coding"; gene_name "Mtch2"; transcript_type "protein_coding"; transcript_name "Mtch2-205"; protein_id "ENSMUSP00000121851.2"; transcript_support_level "1"; mgi_id "MGI:1929260"; tag "basic"; ccdsid "CCDS16416.1"; havana_gene "OTTMUSG00000014305.1"; havana_transcript "OTTMUST00000033726.1";
chr2	HAVANA	CDS	90679942	90680048	.	+	.	gene_id "ENSMUSG00000027282.18"; transcript_id "ENSMUST00000136872.8"; exon_number "7"; exon_id "ENSMUSE00001283688.2"; gene_type "protein_coding"; gene_name "Mtch2"; transcript_type "protein_coding"; transcript_name "Mtch2-205"; protein_id "ENSMUSP00000121851.2"; transcript_support_level "1"; mgi_id "MGI:1929260"; tag "basic"; ccdsid "CCDS16416.1"; havana_gene "OTTMUSG00000014305.1"; havana_transcript "OTTMUST00000033726.1";
chr2	HAVANA	exon	90679942	90680048	.	+	.	gene_id "ENSMUSG00000027282.18"; transcript_id "ENSMUST00000136872.8"; exon_number "8"; exon_id "ENSMUSE00001283688.2"; gene_type "protein_coding"; gene_name "Mtch2"; transcript_type "protein_coding"; transcript_name "Mtch2-205"; protein_id "ENSMUSP00000121851.2"; transcript_support_level "1"; mgi_id "MGI:1929260"; tag "basic"; ccdsid "CCDS16416.1"; havana_gene "OTTMUSG00000014305.1"; havana_transcript "OTTMUST00000033726.1";
chr2	HAVANA	CDS	90683184	90683210	.	+	.	gene_id "ENSMUSG00000027282.18"; transcript_id "ENSMUST00000136872.8"; exon_number "9"; exon_id "ENSMUSE00001279011.2"; gene_type "protein_coding"; gene_name "Mtch2"; transcript_type "protein_coding"; transcript_name "Mtch2-205"; protein_id "ENSMUSP00000121851.2"; transcript_support_level "1"; mgi_id "MGI:1929260"; tag "basic"; ccdsid "CCDS16416.1"; havana_gene "OTTMUSG00000014305.1"; havana_transcript "OTTMUST00000033726.1";
chr2	HAVANA	exon	90683184	90683210	.	+	.	gene_id "ENSMUSG00000027282.18"; transcript_id "ENSMUST00000136872.8"; exon_number "10"; exon_id "ENSMUSE00001279011.2"; gene_type "protein_coding"; gene_name "Mtch2"; transcript_type "protein_coding"; transcript_name "Mtch2-205"; protein_id "ENSMUSP00000121851.2"; transcript_support_level "1"; mgi_id "MGI:1929260"; tag "basic"; ccdsid "CCDS16416.1"; havana_gene "OTTMUSG00000014305.1"; havana_transcript "OTTMUST00000033726.1";
chr2	HAVANA	CDS	90683395	90683457	.	+	.	gene_id "ENSMUSG00000027282.18"; transcript_id "ENSMUST00000136872.8"; exon_number "11"; exon_id "ENSMUSE00001277844.2"; gene_type "protein_coding"; gene_name "Mtch2"; transcript_type "protein_coding"; transcript_name "Mtch2-205"; protein_id "ENSMUSP00000121851.2"; transcript_support_level "1"; mgi_id "MGI:1929260"; tag "basic"; ccdsid "CCDS16416.1"; havana_gene "OTTMUSG00000014305.1"; havana_transcript "OTTMUST00000033726.1";
chr2	HAVANA	exon	90683395	90683457	.	+	.	gene_id "ENSMUSG00000027282.18"; transcript_id "ENSMUST00000136872.8"; exon_number "12"; exon_id "ENSMUSE00001277844.2"; gene_type "protein_coding"; gene_name "Mtch2"; transcript_type "protein_coding"; transcript_name "Mtch2-205"; protein_id "ENSMUSP00000121851.2"; transcript_support_level "1"; mgi_id "MGI:1929260"; tag "basic"; ccdsid "CCDS16416.1"; havana_gene "OTTMUSG00000014305.1"; havana_transcript "OTTMUST00000033726.1";
chr2	HAVANA	CDS	90685268	90685325	.	+	.	gene_id "ENSMUSG00000027282.18"; transcript_id "ENSMUST00000136872.8"; exon_number "13"; exon_id "ENSMUSE00001241180.2"; gene_type "protein_coding"; gene_name "Mtch2"; transcript_type "protein_coding"; transcript_name "Mtch2-205"; protein_id "ENSMUSP00000121851.2"; transcript_support_level "1"; mgi_id "MGI:1929260"; tag "basic"; ccdsid "CCDS16416.1"; havana_gene "OTTMUSG00000014305.1"; havana_transcript "OTTMUST00000033726.1";
chr2	HAVANA	exon	90685268	90685325	.	+	.	gene_id "ENSMUSG00000027282.18"; transcript_id "ENSMUST00000136872.8"; exon_number "14"; exon_id "ENSMUSE00001241180.2"; gene_type "protein_coding"; gene_name "Mtch2"; transcript_type "protein_coding"; transcript_name "Mtch2-205"; protein_id "ENSMUSP00000121851.2"; transcript_support_level "1"; mgi_id "MGI:1929260"; tag "basic"; ccdsid "CCDS16416.1"; havana_gene "OTTMUSG00000014305.1"; havana_transcript "OTTMUST00000033726.1";
chr2	HAVANA	CDS	90685780	90685831	.	+	.	gene_id "ENSMUSG00000027282.18"; transcript_id "ENSMUST00000136872.8"; exon_number "15"; exon_id "ENSMUSE00001279752.2"; gene_type "protein_coding"; gene_name "Mtch2"; transcript_type "protein_coding"; transcript_name "Mtch2-205"; protein_id "ENSMUSP00000121851.2"; transcript_support_level "1"; mgi_id "MGI:1929260"; tag "basic"; ccdsid "CCDS16416.1"; havana_gene "OTTMUSG00000014305.1"; havana_transcript "OTTMUST00000033726.1";
chr2	HAVANA	exon	90685780	90685831	.	+	.	gene_id "ENSMUSG00000027282.18"; transcript_id "ENSMUST00000136872.8"; exon_number "16"; exon_id "ENSMUSE00001279752.2"; gene_type "protein_coding"; gene_name "Mtch2"; transcript_type "protein_coding"; transcript_name "Mtch2-205"; protein_id "ENSMUSP00000121851.2"; transcript_support_level "1"; mgi_id "MGI:1929260"; tag "basic"; ccdsid "CCDS16416.1"; havana_gene "OTTMUSG00000014305.1"; havana_transcript "OTTMUST00000033726.1";
chr2	HAVANA	CDS	90687150	90687209	.	+	.	gene_id "ENSMUSG00000027282.18"; transcript_id "ENSMUST00000136872.8"; exon_number "17"; exon_id "ENSMUSE00001266196.2"; gene_type "protein_coding"; gene_name "Mtch2"; transcript_type "protein_coding"; transcript_name "Mtch2-205"; protein_id "ENSMUSP00000121851.2"; transcript_support_level "1"; mgi_id "MGI:1929260"; tag "basic"; ccdsid "CCDS16416.1"; havana_gene "OTTMUSG00000014305.1"; havana_transcript "OTTMUST00000033726.1";
chr2	HAVANA	exon	90687150	90687209	.	+	.	gene_id "ENSMUSG00000027282.18"; transcript_id "ENSMUST00000136872.8"; exon_number "18"; exon_id "ENSMUSE00001266196.2"; gene_type "protein_coding"; gene_name "Mtch2"; transcript_type "protein_coding"; transcript_name "Mtch2-205"; protein_id "ENSMUSP00000121851.2"; transcript_support_level "1"; mgi_id "MGI:1929260"; tag "basic"; ccdsid "CCDS16416.1"; havana_gene "OTTMUSG00000014305.1"; havana_transcript "OTTMUST00000033726.1";
chr2	HAVANA	CDS	90689820	90689913	.	+	.	gene_id "ENSMUSG00000027282.18"; transcript_id "ENSMUST00000136872.8"; exon_number "19"; exon_id "ENSMUSE00001257246.2"; gene_type "protein_coding"; gene_name "Mtch2"; transcript_type "protein_coding"; transcript_name "Mtch2-205"; protein_id "ENSMUSP00000121851.2"; transcript_support_level "1"; mgi_id "MGI:1929260"; tag "basic"; ccdsid "CCDS16416.1"; havana_gene "OTTMUSG00000014305.1"; havana_transcript "OTTMUST00000033726.1";
chr2	HAVANA	exon	90689820	90689913	.	+	.	gene_id "ENSMUSG00000027282.18"; transcript_id "ENSMUST00000136872.8"; exon_number "20"; exon_id "ENSMUSE00001257246.2"; gene_type "protein_coding"; gene_name "Mtch2"; transcript_type "protein_coding"; transcript_name "Mtch2-205"; protein_id "ENSMUSP00000121851.2"; transcript_support_level "1"; mgi_id "MGI:1929260"; tag "basic"; ccdsid "CCDS16416.1"; havana_gene "OTTMUSG00000014305.1"; havana_transcript "OTTMUST00000033726.1";
chr2	HAVANA	CDS	90690807	90690854	.	+	.	gene_id "ENSMUSG00000027282.18"; transcript_id "ENSMUST00000136872.8"; exon_number "21"; exon_id "ENSMUSE00001210163.2"; gene_type "protein_coding"; gene_name "Mtch2"; transcript_type "protein_coding"; transcript_name "Mtch2-205"; protein_id "ENSMUSP00000121851.2"; transcript_support_level "1"; mgi_id "MGI:1929260"; tag "basic"; ccdsid "CCDS16416.1"; havana_gene "OTTMUSG00000014305.1"; havana_transcript "OTTMUST00000033726.1";
chr2	HAVANA	exon	90690807	90690854	.	+	.	gene_id "ENSMUSG00000027282.18"; transcript_id "ENSMUST00000136872.8"; exon_number "22"; exon_id "ENSMUSE00001210163.2"; gene_type "protein_coding"; gene_name "Mtch2"; transcript_type "protein_coding"; transcript_name "Mtch2-205"; protein_id "ENSMUSP00000121851.2"; transcript_support_level "1"; mgi_id "MGI:1929260"; tag "basic"; ccdsid "CCDS16416.1"; havana_gene "OTTMUSG00000014305.1"; havana_transcript "OTTMUST00000033726.1";
chr2	HAVANA	CDS	90691726	90691793	.	+	.	gene_id "ENSMUSG00000027282.18"; transcript_id "ENSMUST00000136872.8"; exon_number "23"; exon_id "ENSMUSE00001271432.2"; gene_type "protein_coding"; gene_name "Mtch2"; transcript_type "protein_coding"; transcript_name "Mtch2-205"; protein_id "ENSMUSP00000121851.2"; transcript_support_level "1"; mgi_id "MGI:1929260"; tag "basic"; ccdsid "CCDS16416.1"; havana_gene "OTTMUSG00000014305.1"; havana_transcript "OTTMUST00000033726.1";
chr2	HAVANA	exon	90691726	90691793	.	+	.	gene_id "ENSMUSG00000027282.18"; transcript_id "ENSMUST00000136872.8"; exon_number "24"; exon_id "ENSMUSE00001271432.2"; gene_type "protein_coding"; gene_name "Mtch2"; transcript_type "protein_coding"; transcript_name "Mtch2-205"; protein_id "ENSMUSP00000121851.2"; transcript_support_level "1"; mgi_id "MGI:1929260"; tag "basic"; ccdsid "CCDS16416.1"; havana_gene "OTTMUSG00000014305.1"; havana_transcript "OTTMUST00000033726.1";
chr2	HAVANA	CDS	90693934	90694009	.	+	.	gene_id "ENSMUSG00000027282.18"; transcript_id "ENSMUST00000136872.8"; exon_number "25"; exon_id "ENSMUSE00001234490.2"; gene_type "protein_coding"; gene_name "Mtch2"; transcript_type "protein_coding"; transcript_name "Mtch2-205"; protein_id "ENSMUSP00000121851.2"; transcript_support_level "1"; mgi_id "MGI:1929260"; tag "basic"; ccdsid "CCDS16416.1"; havana_gene "OTTMUSG00000014305.1"; havana_transcript "OTTMUST00000033726.1";
chr2	HAVANA	exon	90693934	90694009	.	+	.	gene_id "ENSMUSG00000027282.18"; transcript_id "ENSMUST00000136872.8"; exon_number "26"; exon_id "ENSMUSE00001234490.2"; gene_type "protein_coding"; gene_name "Mtch2"; transcript_type "protein_coding"; transcript_name "Mtch2-205"; protein_id "ENSMUSP00000121851.2"; transcript_support_level "1"; mgi_id "MGI:1929260"; tag "basic"; ccdsid "CCDS16416.1"; havana_gene "OTTMUSG00000014305.1"; havana_transcript "OTTMUST00000033726.1";
chr2	HAVANA	CDS	90695528	90695611	.	+	.	gene_id "ENSMUSG00000027282.18"; transcript_id "ENSMUST00000136872.8"; exon_number "27"; exon_id "4092";
chr2	HAVANA	exon	90695528	90697154	.	+	.	gene_id "ENSMUSG00000027282.18"; transcript_id "ENSMUST00000136872.8"; exon_number "28"; exon_id "ENSMUSE00000781231.2"; gene_type "protein_coding"; gene_name "Mtch2"; transcript_type "protein_coding"; transcript_name "Mtch2-205"; protein_id "ENSMUSP00000121851.2"; transcript_support_level "1"; mgi_id "MGI:1929260"; tag "basic"; ccdsid "CCDS16416.1"; havana_gene "OTTMUSG00000014305.1"; havana_transcript "OTTMUST00000033726.1";
chr2	HAVANA	stop_codon	90695612	90695614	.	+	.	gene_id "ENSMUSG00000027282.18"; transcript_id "ENSMUST00000136872.8"; exon_number "29"; exon_id "4093";
chr2	HAVANA	UTR	90695612	90697154	.	+	.	gene_id "ENSMUSG00000027282.18"; transcript_id "ENSMUST00000136872.8"; exon_number "30"; exon_id "4094";
chr2	HAVANA	transcript	90677575	90696984	.	+	.	gene_id "ENSMUSG00000027282.18"; transcript_id "ENSMUST00000150232.8"; exons "13"; gene_type "protein_coding"; gene_name "Mtch2"; transcript_type "protein_coding"; transcript_name "Mtch2-211"; protein_id "ENSMUSP00000118566.2"; transcript_support_level "1"; mgi_id "MGI:1929260"; tag "basic"; ccdsid "CCDS84547.1"; havana_gene "OTTMUSG00000014305.1"; havana_transcript "OTTMUST00000033727.1";
chr2	HAVANA	UTR	90677575	90677642	.	+	.	gene_id "ENSMUSG00000027282.18"; transcript_id "ENSMUST00000150232.8"; exon_number "1"; exon_id "4095";
chr2	HAVANA	exon	90677575	90677729	.	+	.	gene_id "ENSMUSG00000027282.18"; transcript_id "ENSMUST00000150232.8"; exon_number "2"; exon_id "ENSMUSE00000840273.2"; gene_type "protein_coding"; gene_name "Mtch2"; transcript_type "protein_coding"; transcript_name "Mtch2-211"; protein_id "ENSMUSP00000118566.2"; transcript_support_level "1"; mgi_id "MGI:1929260"; tag "basic"; ccdsid "CCDS84547.1"; havana_gene "OTTMUSG00000014305.1"; havana_transcript "OTTMUST00000033727.1";
chr2	HAVANA	start_codon	90677643	90677645	.	+	.	gene_id "ENSMUSG00000027282.18"; transcript_id "ENSMUST00000150232.8"; exon_number "3"; exon_id "chr2.4090";
chr2	HAVANA	CDS	90677643	90677729	.	+	.	gene_id "ENSMUSG00000027282.18"; transcript_id "ENSMUST00000150232.8"; exon_number "4"; exon_id "chr2.4091";
chr2	HAVANA	CDS	90679715	90679799	.	+	.	gene_id "ENSMUSG00000027282.18"; transcript_id "ENSMUST00000150232.8"; exon_number "5"; exon_id "ENSMUSE00001258932.2"; gene_type "protein_coding"; gene_name "Mtch2"; transcript_type "protein_coding"; transcript_name "Mtch2-211"; protein_id "ENSMUSP00000118566.2"; transcript_support_level "1"; mgi_id "MGI:1929260"; tag "basic"; ccdsid "CCDS84547.1"; havana_gene "OTTMUSG00000014305.1"; havana_transcript "OTTMUST00000033727.1";
chr2	HAVANA	exon	90679715	90679799	.	+	.	gene_id "ENSMUSG00000027282.18"; transcript_id "ENSMUST00000150232.8"; exon_number "6"; exon_id "ENSMUSE00001258932.2"; gene_type "protein_coding"; gene_name "Mtch2"; transcript_type "protein_coding"; transcript_name "Mtch2-211"; protein_id "ENSMUSP00000118566.2"; transcript_support_level "1"; mgi_id "MGI:1929260"; tag "basic"; ccdsid "CCDS84547.1"; havana_gene "OTTMUSG00000014305.1"; havana_transcript "OTTMUST00000033727.1";
chr2	HAVANA	CDS	90679942	90680048	.	+	.	gene_id "ENSMUSG00000027282.18"; transcript_id "ENSMUST00000150232.8"; exon_number "7"; exon_id "ENSMUSE00001283688.2"; gene_type "protein_coding"; gene_name "Mtch2"; transcript_type "protein_coding"; transcript_name "Mtch2-211"; protein_id "ENSMUSP00000118566.2"; transcript_support_level "1"; mgi_id "MGI:1929260"; tag "basic"; ccdsid "CCDS84547.1"; havana_gene "OTTMUSG00000014305.1"; havana_transcript "OTTMUST00000033727.1";
chr2	HAVANA	exon	90679942	90680048	.	+	.	gene_id "ENSMUSG00000027282.18"; transcript_id "ENSMUST00000150232.8"; exon_number "8"; exon_id "ENSMUSE00001283688.2"; gene_type "protein_coding"; gene_name "Mtch2"; transcript_type "protein_coding"; transcript_name "Mtch2-211"; protein_id "ENSMUSP00000118566.2"; transcript_support_level "1"; mgi_id "MGI:1929260"; tag "basic"; ccdsid "CCDS84547.1"; havana_gene "OTTMUSG00000014305.1"; havana_transcript "OTTMUST00000033727.1";
chr2	HAVANA	CDS	90683184	90683210	.	+	.	gene_id "ENSMUSG00000027282.18"; transcript_id "ENSMUST00000150232.8"; exon_number "9"; exon_id "ENSMUSE00001279011.2"; gene_type "protein_coding"; gene_name "Mtch2"; transcript_type "protein_coding"; transcript_name "Mtch2-211"; protein_id "ENSMUSP00000118566.2"; transcript_support_level "1"; mgi_id "MGI:1929260"; tag "basic"; ccdsid "CCDS84547.1"; havana_gene "OTTMUSG00000014305.1"; havana_transcript "OTTMUST00000033727.1";
chr2	HAVANA	exon	90683184	90683210	.	+	.	gene_id "ENSMUSG00000027282.18"; transcript_id "ENSMUST00000150232.8"; exon_number "10"; exon_id "ENSMUSE00001279011.2"; gene_type "protein_coding"; gene_name "Mtch2"; transcript_type "protein_coding"; transcript_name "Mtch2-211"; protein_id "ENSMUSP00000118566.2"; transcript_support_level "1"; mgi_id "MGI:1929260"; tag "basic"; ccdsid "CCDS84547.1"; havana_gene "OTTMUSG00000014305.1"; havana_transcript "OTTMUST00000033727.1";
chr2	HAVANA	CDS	90683368	90683457	.	+	.	gene_id "ENSMUSG00000027282.18"; transcript_id "ENSMUST00000150232.8"; exon_number "11"; exon_id "ENSMUSE00000687954.2"; gene_type "protein_coding"; gene_name "Mtch2"; transcript_type "protein_coding"; transcript_name "Mtch2-211"; protein_id "ENSMUSP00000118566.2"; transcript_support_level "1"; mgi_id "MGI:1929260"; tag "basic"; ccdsid "CCDS84547.1"; havana_gene "OTTMUSG00000014305.1"; havana_transcript "OTTMUST00000033727.1";
chr2	HAVANA	exon	90683368	90683457	.	+	.	gene_id "ENSMUSG00000027282.18"; transcript_id "ENSMUST00000150232.8"; exon_number "12"; exon_id "ENSMUSE00000687954.2"; gene_type "protein_coding"; gene_name "Mtch2"; transcript_type "protein_coding"; transcript_name "Mtch2-211"; protein_id "ENSMUSP00000118566.2"; transcript_support_level "1"; mgi_id "MGI:1929260"; tag "basic"; ccdsid "CCDS84547.1"; havana_gene "OTTMUSG00000014305.1"; havana_transcript "OTTMUST00000033727.1";
chr2	HAVANA	CDS	90685268	90685325	.	+	.	gene_id "ENSMUSG00000027282.18"; transcript_id "ENSMUST00000150232.8"; exon_number "13"; exon_id "ENSMUSE00001241180.2"; gene_type "protein_coding"; gene_name "Mtch2"; transcript_type "protein_coding"; transcript_name "Mtch2-211"; protein_id "ENSMUSP00000118566.2"; transcript_support_level "1"; mgi_id "MGI:1929260"; tag "basic"; ccdsid "CCDS84547.1"; havana_gene "OTTMUSG00000014305.1"; havana_transcript "OTTMUST00000033727.1";
chr2	HAVANA	exon	90685268	90685325	.	+	.	gene_id "ENSMUSG00000027282.18"; transcript_id "ENSMUST00000150232.8"; exon_number "14"; exon_id "ENSMUSE00001241180.2"; gene_type "protein_coding"; gene_name "Mtch2"; transcript_type "protein_coding"; transcript_name "Mtch2-211"; protein_id "ENSMUSP00000118566.2"; transcript_support_level "1"; mgi_id "MGI:1929260"; tag "basic"; ccdsid "CCDS84547.1"; havana_gene "OTTMUSG00000014305.1"; havana_transcript "OTTMUST00000033727.1";
chr2	HAVANA	CDS	90685780	90685831	.	+	.	gene_id "ENSMUSG00000027282.18"; transcript_id "ENSMUST00000150232.8"; exon_number "15"; exon_id "ENSMUSE00001279752.2"; gene_type "protein_coding"; gene_name "Mtch2"; transcript_type "protein_coding"; transcript_name "Mtch2-211"; protein_id "ENSMUSP00000118566.2"; transcript_support_level "1"; mgi_id "MGI:1929260"; tag "basic"; ccdsid "CCDS84547.1"; havana_gene "OTTMUSG00000014305.1"; havana_transcript "OTTMUST00000033727.1";
chr2	HAVANA	exon	90685780	90685831	.	+	.	gene_id "ENSMUSG00000027282.18"; transcript_id "ENSMUST00000150232.8"; exon_number "16"; exon_id "ENSMUSE00001279752.2"; gene_type "protein_coding"; gene_name "Mtch2"; transcript_type "protein_coding"; transcript_name "Mtch2-211"; protein_id "ENSMUSP00000118566.2"; transcript_support_level "1"; mgi_id "MGI:1929260"; tag "basic"; ccdsid "CCDS84547.1"; havana_gene "OTTMUSG00000014305.1"; havana_transcript "OTTMUST00000033727.1";
chr2	HAVANA	CDS	90687150	90687209	.	+	.	gene_id "ENSMUSG00000027282.18"; transcript_id "ENSMUST00000150232.8"; exon_number "17"; exon_id "ENSMUSE00001266196.2"; gene_type "protein_coding"; gene_name "Mtch2"; transcript_type "protein_coding"; transcript_name "Mtch2-211"; protein_id "ENSMUSP00000118566.2"; transcript_support_level "1"; mgi_id "MGI:1929260"; tag "basic"; ccdsid "CCDS84547.1"; havana_gene "OTTMUSG00000014305.1"; havana_transcript "OTTMUST00000033727.1";
chr2	HAVANA	exon	90687150	90687209	.	+	.	gene_id "ENSMUSG00000027282.18"; transcript_id "ENSMUST00000150232.8"; exon_number "18"; exon_id "ENSMUSE00001266196.2"; gene_type "protein_coding"; gene_name "Mtch2"; transcript_type "protein_coding"; transcript_name "Mtch2-211"; protein_id "ENSMUSP00000118566.2"; transcript_support_level "1"; mgi_id "MGI:1929260"; tag "basic"; ccdsid "CCDS84547.1"; havana_gene "OTTMUSG00000014305.1"; havana_transcript "OTTMUST00000033727.1";
chr2	HAVANA	CDS	90689820	90689913	.	+	.	gene_id "ENSMUSG00000027282.18"; transcript_id "ENSMUST00000150232.8"; exon_number "19"; exon_id "ENSMUSE00001257246.2"; gene_type "protein_coding"; gene_name "Mtch2"; transcript_type "protein_coding"; transcript_name "Mtch2-211"; protein_id "ENSMUSP00000118566.2"; transcript_support_level "1"; mgi_id "MGI:1929260"; tag "basic"; ccdsid "CCDS84547.1"; havana_gene "OTTMUSG00000014305.1"; havana_transcript "OTTMUST00000033727.1";
chr2	HAVANA	exon	90689820	90689913	.	+	.	gene_id "ENSMUSG00000027282.18"; transcript_id "ENSMUST00000150232.8"; exon_number "20"; exon_id "ENSMUSE00001257246.2"; gene_type "protein_coding"; gene_name "Mtch2"; transcript_type "protein_coding"; transcript_name "Mtch2-211"; protein_id "ENSMUSP00000118566.2"; transcript_support_level "1"; mgi_id "MGI:1929260"; tag "basic"; ccdsid "CCDS84547.1"; havana_gene "OTTMUSG00000014305.1"; havana_transcript "OTTMUST00000033727.1";
chr2	HAVANA	CDS	90690807	90690854	.	+	.	gene_id "ENSMUSG00000027282.18"; transcript_id "ENSMUST00000150232.8"; exon_number "21"; exon_id "ENSMUSE00001210163.2"; gene_type "protein_coding"; gene_name "Mtch2"; transcript_type "protein_coding"; transcript_name "Mtch2-211"; protein_id "ENSMUSP00000118566.2"; transcript_support_level "1"; mgi_id "MGI:1929260"; tag "basic"; ccdsid "CCDS84547.1"; havana_gene "OTTMUSG00000014305.1"; havana_transcript "OTTMUST00000033727.1";
chr2	HAVANA	exon	90690807	90690854	.	+	.	gene_id "ENSMUSG00000027282.18"; transcript_id "ENSMUST00000150232.8"; exon_number "22"; exon_id "ENSMUSE00001210163.2"; gene_type "protein_coding"; gene_name "Mtch2"; transcript_type "protein_coding"; transcript_name "Mtch2-211"; protein_id "ENSMUSP00000118566.2"; transcript_support_level "1"; mgi_id "MGI:1929260"; tag "basic"; ccdsid "CCDS84547.1"; havana_gene "OTTMUSG00000014305.1"; havana_transcript "OTTMUST00000033727.1";
chr2	HAVANA	CDS	90691726	90691793	.	+	.	gene_id "ENSMUSG00000027282.18"; transcript_id "ENSMUST00000150232.8"; exon_number "23"; exon_id "ENSMUSE00001271432.2"; gene_type "protein_coding"; gene_name "Mtch2"; transcript_type "protein_coding"; transcript_name "Mtch2-211"; protein_id "ENSMUSP00000118566.2"; transcript_support_level "1"; mgi_id "MGI:1929260"; tag "basic"; ccdsid "CCDS84547.1"; havana_gene "OTTMUSG00000014305.1"; havana_transcript "OTTMUST00000033727.1";
chr2	HAVANA	exon	90691726	90691793	.	+	.	gene_id "ENSMUSG00000027282.18"; transcript_id "ENSMUST00000150232.8"; exon_number "24"; exon_id "ENSMUSE00001271432.2"; gene_type "protein_coding"; gene_name "Mtch2"; transcript_type "protein_coding"; transcript_name "Mtch2-211"; protein_id "ENSMUSP00000118566.2"; transcript_support_level "1"; mgi_id "MGI:1929260"; tag "basic"; ccdsid "CCDS84547.1"; havana_gene "OTTMUSG00000014305.1"; havana_transcript "OTTMUST00000033727.1";
chr2	HAVANA	CDS	90693934	90694009	.	+	.	gene_id "ENSMUSG00000027282.18"; transcript_id "ENSMUST00000150232.8"; exon_number "25"; exon_id "ENSMUSE00001234490.2"; gene_type "protein_coding"; gene_name "Mtch2"; transcript_type "protein_coding"; transcript_name "Mtch2-211"; protein_id "ENSMUSP00000118566.2"; transcript_support_level "1"; mgi_id "MGI:1929260"; tag "basic"; ccdsid "CCDS84547.1"; havana_gene "OTTMUSG00000014305.1"; havana_transcript "OTTMUST00000033727.1";
chr2	HAVANA	exon	90693934	90694009	.	+	.	gene_id "ENSMUSG00000027282.18"; transcript_id "ENSMUST00000150232.8"; exon_number "26"; exon_id "ENSMUSE00001234490.2"; gene_type "protein_coding"; gene_name "Mtch2"; transcript_type "protein_coding"; transcript_name "Mtch2-211"; protein_id "ENSMUSP00000118566.2"; transcript_support_level "1"; mgi_id "MGI:1929260"; tag "basic"; ccdsid "CCDS84547.1"; havana_gene "OTTMUSG00000014305.1"; havana_transcript "OTTMUST00000033727.1";
chr2	HAVANA	CDS	90695528	90695611	.	+	.	gene_id "ENSMUSG00000027282.18"; transcript_id "ENSMUST00000150232.8"; exon_number "27"; exon_id "chr2.4092";
chr2	HAVANA	exon	90695528	90696984	.	+	.	gene_id "ENSMUSG00000027282.18"; transcript_id "ENSMUST00000150232.8"; exon_number "28"; exon_id "ENSMUSE00000743389.2"; gene_type "protein_coding"; gene_name "Mtch2"; transcript_type "protein_coding"; transcript_name "Mtch2-211"; protein_id "ENSMUSP00000118566.2"; transcript_support_level "1"; mgi_id "MGI:1929260"; tag "basic"; ccdsid "CCDS84547.1"; havana_gene "OTTMUSG00000014305.1"; havana_transcript "OTTMUST00000033727.1";
chr2	HAVANA	stop_codon	90695612	90695614	.	+	.	gene_id "ENSMUSG00000027282.18"; transcript_id "ENSMUST00000150232.8"; exon_number "29"; exon_id "chr2.4093";
chr2	HAVANA	UTR	90695612	90696984	.	+	.	gene_id "ENSMUSG00000027282.18"; transcript_id "ENSMUST00000150232.8"; exon_number "30"; exon_id "4096";
chr2	HAVANA	transcript	90677617	90696984	.	+	.	gene_id "ENSMUSG00000027282.18"; transcript_id "ENSMUST00000111467.4"; exons "12"; gene_type "protein_coding"; gene_name "Mtch2"; transcript_type "protein_coding"; transcript_name "Mtch2-202"; protein_id "ENSMUSP00000107092.4"; transcript_support_level "5"; mgi_id "MGI:1929260"; tag "basic"; ccdsid "CCDS84548.1"; havana_gene "OTTMUSG00000014305.1"; havana_transcript "OTTMUST00000033728.1";
chr2	HAVANA	UTR	90677617	90677642	.	+	.	gene_id "ENSMUSG00000027282.18"; transcript_id "ENSMUST00000111467.4"; exon_number "1"; exon_id "4097";
chr2	HAVANA	exon	90677617	90677729	.	+	.	gene_id "ENSMUSG00000027282.18"; transcript_id "ENSMUST00000111467.4"; exon_number "2"; exon_id "ENSMUSE00000706503.3"; gene_type "protein_coding"; gene_name "Mtch2"; transcript_type "protein_coding"; transcript_name "Mtch2-202"; protein_id "ENSMUSP00000107092.4"; transcript_support_level "5"; mgi_id "MGI:1929260"; tag "basic"; ccdsid "CCDS84548.1"; havana_gene "OTTMUSG00000014305.1"; havana_transcript "OTTMUST00000033728.1";
chr2	HAVANA	start_codon	90677643	90677645	.	+	.	gene_id "ENSMUSG00000027282.18"; transcript_id "ENSMUST00000111467.4"; exon_number "3"; exon_id "chr2.4090";
chr2	HAVANA	CDS	90677643	90677729	.	+	.	gene_id "ENSMUSG00000027282.18"; transcript_id "ENSMUST00000111467.4"; exon_number "4"; exon_id "chr2.4091";
chr2	HAVANA	CDS	90679715	90679799	.	+	.	gene_id "ENSMUSG00000027282.18"; transcript_id "ENSMUST00000111467.4"; exon_number "5"; exon_id "ENSMUSE00001258932.2"; gene_type "protein_coding"; gene_name "Mtch2"; transcript_type "protein_coding"; transcript_name "Mtch2-202"; protein_id "ENSMUSP00000107092.4"; transcript_support_level "5"; mgi_id "MGI:1929260"; tag "basic"; ccdsid "CCDS84548.1"; havana_gene "OTTMUSG00000014305.1"; havana_transcript "OTTMUST00000033728.1";
chr2	HAVANA	exon	90679715	90679799	.	+	.	gene_id "ENSMUSG00000027282.18"; transcript_id "ENSMUST00000111467.4"; exon_number "6"; exon_id "ENSMUSE00001258932.2"; gene_type "protein_coding"; gene_name "Mtch2"; transcript_type "protein_coding"; transcript_name "Mtch2-202"; protein_id "ENSMUSP00000107092.4"; transcript_support_level "5"; mgi_id "MGI:1929260"; tag "basic"; ccdsid "CCDS84548.1"; havana_gene "OTTMUSG00000014305.1"; havana_transcript "OTTMUST00000033728.1";
chr2	HAVANA	CDS	90679942	90680048	.	+	.	gene_id "ENSMUSG00000027282.18"; transcript_id "ENSMUST00000111467.4"; exon_number "7"; exon_id "ENSMUSE00001283688.2"; gene_type "protein_coding"; gene_name "Mtch2"; transcript_type "protein_coding"; transcript_name "Mtch2-202"; protein_id "ENSMUSP00000107092.4"; transcript_support_level "5"; mgi_id "MGI:1929260"; tag "basic"; ccdsid "CCDS84548.1"; havana_gene "OTTMUSG00000014305.1"; havana_transcript "OTTMUST00000033728.1";
chr2	HAVANA	exon	90679942	90680048	.	+	.	gene_id "ENSMUSG00000027282.18"; transcript_id "ENSMUST00000111467.4"; exon_number "8"; exon_id "ENSMUSE00001283688.2"; gene_type "protein_coding"; gene_name "Mtch2"; transcript_type "protein_coding"; transcript_name "Mtch2-202"; protein_id "ENSMUSP00000107092.4"; transcript_support_level "5"; mgi_id "MGI:1929260"; tag "basic"; ccdsid "CCDS84548.1"; havana_gene "OTTMUSG00000014305.1"; havana_transcript "OTTMUST00000033728.1";
chr2	HAVANA	CDS	90683395	90683457	.	+	.	gene_id "ENSMUSG00000027282.18"; transcript_id "ENSMUST00000111467.4"; exon_number "9"; exon_id "ENSMUSE00001277844.2"; gene_type "protein_coding"; gene_name "Mtch2"; transcript_type "protein_coding"; transcript_name "Mtch2-202"; protein_id "ENSMUSP00000107092.4"; transcript_support_level "5"; mgi_id "MGI:1929260"; tag "basic"; ccdsid "CCDS84548.1"; havana_gene "OTTMUSG00000014305.1"; havana_transcript "OTTMUST00000033728.1";
chr2	HAVANA	exon	90683395	90683457	.	+	.	gene_id "ENSMUSG00000027282.18"; transcript_id "ENSMUST00000111467.4"; exon_number "10"; exon_id "ENSMUSE00001277844.2"; gene_type "protein_coding"; gene_name "Mtch2"; transcript_type "protein_coding"; transcript_name "Mtch2-202"; protein_id "ENSMUSP00000107092.4"; transcript_support_level "5"; mgi_id "MGI:1929260"; tag "basic"; ccdsid "CCDS84548.1"; havana_gene "OTTMUSG00000014305.1"; havana_transcript "OTTMUST00000033728.1";
chr2	HAVANA	CDS	90685268	90685325	.	+	.	gene_id "ENSMUSG00000027282.18"; transcript_id "ENSMUST00000111467.4"; exon_number "11"; exon_id "ENSMUSE00001241180.2"; gene_type "protein_coding"; gene_name "Mtch2"; transcript_type "protein_coding"; transcript_name "Mtch2-202"; protein_id "ENSMUSP00000107092.4"; transcript_support_level "5"; mgi_id "MGI:1929260"; tag "basic"; ccdsid "CCDS84548.1"; havana_gene "OTTMUSG00000014305.1"; havana_transcript "OTTMUST00000033728.1";
chr2	HAVANA	exon	90685268	90685325	.	+	.	gene_id "ENSMUSG00000027282.18"; transcript_id "ENSMUST00000111467.4"; exon_number "12"; exon_id "ENSMUSE00001241180.2"; gene_type "protein_coding"; gene_name "Mtch2"; transcript_type "protein_coding"; transcript_name "Mtch2-202"; protein_id "ENSMUSP00000107092.4"; transcript_support_level "5"; mgi_id "MGI:1929260"; tag "basic"; ccdsid "CCDS84548.1"; havana_gene "OTTMUSG00000014305.1"; havana_transcript "OTTMUST00000033728.1";
chr2	HAVANA	CDS	90685780	90685831	.	+	.	gene_id "ENSMUSG00000027282.18"; transcript_id "ENSMUST00000111467.4"; exon_number "13"; exon_id "ENSMUSE00001279752.2"; gene_type "protein_coding"; gene_name "Mtch2"; transcript_type "protein_coding"; transcript_name "Mtch2-202"; protein_id "ENSMUSP00000107092.4"; transcript_support_level "5"; mgi_id "MGI:1929260"; tag "basic"; ccdsid "CCDS84548.1"; havana_gene "OTTMUSG00000014305.1"; havana_transcript "OTTMUST00000033728.1";
chr2	HAVANA	exon	90685780	90685831	.	+	.	gene_id "ENSMUSG00000027282.18"; transcript_id "ENSMUST00000111467.4"; exon_number "14"; exon_id "ENSMUSE00001279752.2"; gene_type "protein_coding"; gene_name "Mtch2"; transcript_type "protein_coding"; transcript_name "Mtch2-202"; protein_id "ENSMUSP00000107092.4"; transcript_support_level "5"; mgi_id "MGI:1929260"; tag "basic"; ccdsid "CCDS84548.1"; havana_gene "OTTMUSG00000014305.1"; havana_transcript "OTTMUST00000033728.1";
chr2	HAVANA	CDS	90687150	90687209	.	+	.	gene_id "ENSMUSG00000027282.18"; transcript_id "ENSMUST00000111467.4"; exon_number "15"; exon_id "ENSMUSE00001266196.2"; gene_type "protein_coding"; gene_name "Mtch2"; transcript_type "protein_coding"; transcript_name "Mtch2-202"; protein_id "ENSMUSP00000107092.4"; transcript_support_level "5"; mgi_id "MGI:1929260"; tag "basic"; ccdsid "CCDS84548.1"; havana_gene "OTTMUSG00000014305.1"; havana_transcript "OTTMUST00000033728.1";
chr2	HAVANA	exon	90687150	90687209	.	+	.	gene_id "ENSMUSG00000027282.18"; transcript_id "ENSMUST00000111467.4"; exon_number "16"; exon_id "ENSMUSE00001266196.2"; gene_type "protein_coding"; gene_name "Mtch2"; transcript_type "protein_coding"; transcript_name "Mtch2-202"; protein_id "ENSMUSP00000107092.4"; transcript_support_level "5"; mgi_id "MGI:1929260"; tag "basic"; ccdsid "CCDS84548.1"; havana_gene "OTTMUSG00000014305.1"; havana_transcript "OTTMUST00000033728.1";
chr2	HAVANA	CDS	90689820	90689913	.	+	.	gene_id "ENSMUSG00000027282.18"; transcript_id "ENSMUST00000111467.4"; exon_number "17"; exon_id "ENSMUSE00001257246.2"; gene_type "protein_coding"; gene_name "Mtch2"; transcript_type "protein_coding"; transcript_name "Mtch2-202"; protein_id "ENSMUSP00000107092.4"; transcript_support_level "5"; mgi_id "MGI:1929260"; tag "basic"; ccdsid "CCDS84548.1"; havana_gene "OTTMUSG00000014305.1"; havana_transcript "OTTMUST00000033728.1";
chr2	HAVANA	exon	90689820	90689913	.	+	.	gene_id "ENSMUSG00000027282.18"; transcript_id "ENSMUST00000111467.4"; exon_number "18"; exon_id "ENSMUSE00001257246.2"; gene_type "protein_coding"; gene_name "Mtch2"; transcript_type "protein_coding"; transcript_name "Mtch2-202"; protein_id "ENSMUSP00000107092.4"; transcript_support_level "5"; mgi_id "MGI:1929260"; tag "basic"; ccdsid "CCDS84548.1"; havana_gene "OTTMUSG00000014305.1"; havana_transcript "OTTMUST00000033728.1";
chr2	HAVANA	CDS	90690807	90690854	.	+	.	gene_id "ENSMUSG00000027282.18"; transcript_id "ENSMUST00000111467.4"; exon_number "19"; exon_id "ENSMUSE00001210163.2"; gene_type "protein_coding"; gene_name "Mtch2"; transcript_type "protein_coding"; transcript_name "Mtch2-202"; protein_id "ENSMUSP00000107092.4"; transcript_support_level "5"; mgi_id "MGI:1929260"; tag "basic"; ccdsid "CCDS84548.1"; havana_gene "OTTMUSG00000014305.1"; havana_transcript "OTTMUST00000033728.1";
chr2	HAVANA	exon	90690807	90690854	.	+	.	gene_id "ENSMUSG00000027282.18"; transcript_id "ENSMUST00000111467.4"; exon_number "20"; exon_id "ENSMUSE00001210163.2"; gene_type "protein_coding"; gene_name "Mtch2"; transcript_type "protein_coding"; transcript_name "Mtch2-202"; protein_id "ENSMUSP00000107092.4"; transcript_support_level "5"; mgi_id "MGI:1929260"; tag "basic"; ccdsid "CCDS84548.1"; havana_gene "OTTMUSG00000014305.1"; havana_transcript "OTTMUST00000033728.1";
chr2	HAVANA	CDS	90691726	90691793	.	+	.	gene_id "ENSMUSG00000027282.18"; transcript_id "ENSMUST00000111467.4"; exon_number "21"; exon_id "ENSMUSE00001271432.2"; gene_type "protein_coding"; gene_name "Mtch2"; transcript_type "protein_coding"; transcript_name "Mtch2-202"; protein_id "ENSMUSP00000107092.4"; transcript_support_level "5"; mgi_id "MGI:1929260"; tag "basic"; ccdsid "CCDS84548.1"; havana_gene "OTTMUSG00000014305.1"; havana_transcript "OTTMUST00000033728.1";
chr2	HAVANA	exon	90691726	90691793	.	+	.	gene_id "ENSMUSG00000027282.18"; transcript_id "ENSMUST00000111467.4"; exon_number "22"; exon_id "ENSMUSE00001271432.2"; gene_type "protein_coding"; gene_name "Mtch2"; transcript_type "protein_coding"; transcript_name "Mtch2-202"; protein_id "ENSMUSP00000107092.4"; transcript_support_level "5"; mgi_id "MGI:1929260"; tag "basic"; ccdsid "CCDS84548.1"; havana_gene "OTTMUSG00000014305.1"; havana_transcript "OTTMUST00000033728.1";
chr2	HAVANA	CDS	90693934	90694009	.	+	.	gene_id "ENSMUSG00000027282.18"; transcript_id "ENSMUST00000111467.4"; exon_number "23"; exon_id "ENSMUSE00001234490.2"; gene_type "protein_coding"; gene_name "Mtch2"; transcript_type "protein_coding"; transcript_name "Mtch2-202"; protein_id "ENSMUSP00000107092.4"; transcript_support_level "5"; mgi_id "MGI:1929260"; tag "basic"; ccdsid "CCDS84548.1"; havana_gene "OTTMUSG00000014305.1"; havana_transcript "OTTMUST00000033728.1";
chr2	HAVANA	exon	90693934	90694009	.	+	.	gene_id "ENSMUSG00000027282.18"; transcript_id "ENSMUST00000111467.4"; exon_number "24"; exon_id "ENSMUSE00001234490.2"; gene_type "protein_coding"; gene_name "Mtch2"; transcript_type "protein_coding"; transcript_name "Mtch2-202"; protein_id "ENSMUSP00000107092.4"; transcript_support_level "5"; mgi_id "MGI:1929260"; tag "basic"; ccdsid "CCDS84548.1"; havana_gene "OTTMUSG00000014305.1"; havana_transcript "OTTMUST00000033728.1";
chr2	HAVANA	CDS	90695528	90695611	.	+	.	gene_id "ENSMUSG00000027282.18"; transcript_id "ENSMUST00000111467.4"; exon_number "25"; exon_id "chr2.4092";
chr2	HAVANA	exon	90695528	90696984	.	+	.	gene_id "ENSMUSG00000027282.18"; transcript_id "ENSMUST00000111467.4"; exon_number "26"; exon_id "ENSMUSE00000743389.2"; gene_type "protein_coding"; gene_name "Mtch2"; transcript_type "protein_coding"; transcript_name "Mtch2-202"; protein_id "ENSMUSP00000107092.4"; transcript_support_level "5"; mgi_id "MGI:1929260"; tag "basic"; ccdsid "CCDS84548.1"; havana_gene "OTTMUSG00000014305.1"; havana_transcript "OTTMUST00000033728.1";
chr2	HAVANA	stop_codon	90695612	90695614	.	+	.	gene_id "ENSMUSG00000027282.18"; transcript_id "ENSMUST00000111467.4"; exon_number "27"; exon_id "chr2.4093";
chr2	HAVANA	UTR	90695612	90696984	.	+	.	gene_id "ENSMUSG00000027282.18"; transcript_id "ENSMUST00000111467.4"; exon_number "28"; exon_id "chr2.4096";
chr2	HAVANA	transcript	90677597	90681964	.	+	.	gene_id "ENSMUSG00000027282.18"; transcript_id "ENSMUST00000146392.8"; exons "3"; gene_type "protein_coding"; gene_name "Mtch2"; transcript_type "retained_intron"; transcript_name "Mtch2-209"; transcript_support_level "1"; mgi_id "MGI:1929260"; havana_gene "OTTMUSG00000014305.1"; havana_transcript "OTTMUST00000033732.1";
chr2	HAVANA	exon	90677597	90677729	.	+	.	gene_id "ENSMUSG00000027282.18"; transcript_id "ENSMUST00000146392.8"; exon_number "1"; exon_id "ENSMUSE00000729180.2"; gene_type "protein_coding"; gene_name "Mtch2"; transcript_type "retained_intron"; transcript_name "Mtch2-209"; transcript_support_level "1"; mgi_id "MGI:1929260"; havana_gene "OTTMUSG00000014305.1"; havana_transcript "OTTMUST00000033732.1";
chr2	HAVANA	exon	90679715	90679799	.	+	.	gene_id "ENSMUSG00000027282.18"; transcript_id "ENSMUST00000146392.8"; exon_number "2"; exon_id "ENSMUSE00001258932.2"; gene_type "protein_coding"; gene_name "Mtch2"; transcript_type "retained_intron"; transcript_name "Mtch2-209"; transcript_support_level "1"; mgi_id "MGI:1929260"; havana_gene "OTTMUSG00000014305.1"; havana_transcript "OTTMUST00000033732.1";
chr2	HAVANA	exon	90679942	90681964	.	+	.	gene_id "ENSMUSG00000027282.18"; transcript_id "ENSMUST00000146392.8"; exon_number "3"; exon_id "ENSMUSE00000782621.2"; gene_type "protein_coding"; gene_name "Mtch2"; transcript_type "retained_intron"; transcript_name "Mtch2-209"; transcript_support_level "1"; mgi_id "MGI:1929260"; havana_gene "OTTMUSG00000014305.1"; havana_transcript "OTTMUST00000033732.1";
chr2	HAVANA	transcript	90677631	90695735	.	+	.	gene_id "ENSMUSG00000027282.18"; transcript_id "ENSMUST00000057216.15"; exons "13"; gene_type "protein_coding"; gene_name "Mtch2"; transcript_type "protein_coding_CDS_not_defined"; transcript_name "Mtch2-201"; transcript_support_level "1"; mgi_id "MGI:1929260"; havana_gene "OTTMUSG00000014305.1"; havana_transcript "OTTMUST00000033730.1";
chr2	HAVANA	exon	90677631	90677707	.	+	.	gene_id "ENSMUSG00000027282.18"; transcript_id "ENSMUST00000057216.15"; exon_number "1"; exon_id "ENSMUSE00000776126.2"; gene_type "protein_coding"; gene_name "Mtch2"; transcript_type "protein_coding_CDS_not_defined"; transcript_name "Mtch2-201"; transcript_support_level "1"; mgi_id "MGI:1929260"; havana_gene "OTTMUSG00000014305.1"; havana_transcript "OTTMUST00000033730.1";
chr2	HAVANA	exon	90679715	90679799	.	+	.	gene_id "ENSMUSG00000027282.18"; transcript_id "ENSMUST00000057216.15"; exon_number "2"; exon_id "ENSMUSE00001258932.2"; gene_type "protein_coding"; gene_name "Mtch2"; transcript_type "protein_coding_CDS_not_defined"; transcript_name "Mtch2-201"; transcript_support_level "1"; mgi_id "MGI:1929260"; havana_gene "OTTMUSG00000014305.1"; havana_transcript "OTTMUST00000033730.1";
chr2	HAVANA	exon	90679942	90680048	.	+	.	gene_id "ENSMUSG00000027282.18"; transcript_id "ENSMUST00000057216.15"; exon_number "3"; exon_id "ENSMUSE00001283688.2"; gene_type "protein_coding"; gene_name "Mtch2"; transcript_type "protein_coding_CDS_not_defined"; transcript_name "Mtch2-201"; transcript_support_level "1"; mgi_id "MGI:1929260"; havana_gene "OTTMUSG00000014305.1"; havana_transcript "OTTMUST00000033730.1";
chr2	HAVANA	exon	90683160	90683210	.	+	.	gene_id "ENSMUSG00000027282.18"; transcript_id "ENSMUST00000057216.15"; exon_number "4"; exon_id "ENSMUSE00000818437.2"; gene_type "protein_coding"; gene_name "Mtch2"; transcript_type "protein_coding_CDS_not_defined"; transcript_name "Mtch2-201"; transcript_support_level "1"; mgi_id "MGI:1929260"; havana_gene "OTTMUSG00000014305.1"; havana_transcript "OTTMUST00000033730.1";
chr2	HAVANA	exon	90683395	90683457	.	+	.	gene_id "ENSMUSG00000027282.18"; transcript_id "ENSMUST00000057216.15"; exon_number "5"; exon_id "ENSMUSE00001277844.2"; gene_type "protein_coding"; gene_name "Mtch2"; transcript_type "protein_coding_CDS_not_defined"; transcript_name "Mtch2-201"; transcript_support_level "1"; mgi_id "MGI:1929260"; havana_gene "OTTMUSG00000014305.1"; havana_transcript "OTTMUST00000033730.1";
chr2	HAVANA	exon	90685268	90685325	.	+	.	gene_id "ENSMUSG00000027282.18"; transcript_id "ENSMUST00000057216.15"; exon_number "6"; exon_id "ENSMUSE00001241180.2"; gene_type "protein_coding"; gene_name "Mtch2"; transcript_type "protein_coding_CDS_not_defined"; transcript_name "Mtch2-201"; transcript_support_level "1"; mgi_id "MGI:1929260"; havana_gene "OTTMUSG00000014305.1"; havana_transcript "OTTMUST00000033730.1";
chr2	HAVANA	exon	90685780	90685831	.	+	.	gene_id "ENSMUSG00000027282.18"; transcript_id "ENSMUST00000057216.15"; exon_number "7"; exon_id "ENSMUSE00001279752.2"; gene_type "protein_coding"; gene_name "Mtch2"; transcript_type "protein_coding_CDS_not_defined"; transcript_name "Mtch2-201"; transcript_support_level "1"; mgi_id "MGI:1929260"; havana_gene "OTTMUSG00000014305.1"; havana_transcript "OTTMUST00000033730.1";
chr2	HAVANA	exon	90687150	90687209	.	+	.	gene_id "ENSMUSG00000027282.18"; transcript_id "ENSMUST00000057216.15"; exon_number "8"; exon_id "ENSMUSE00001266196.2"; gene_type "protein_coding"; gene_name "Mtch2"; transcript_type "protein_coding_CDS_not_defined"; transcript_name "Mtch2-201"; transcript_support_level "1"; mgi_id "MGI:1929260"; havana_gene "OTTMUSG00000014305.1"; havana_transcript "OTTMUST00000033730.1";
chr2	HAVANA	exon	90689820	90689913	.	+	.	gene_id "ENSMUSG00000027282.18"; transcript_id "ENSMUST00000057216.15"; exon_number "9"; exon_id "ENSMUSE00001257246.2"; gene_type "protein_coding"; gene_name "Mtch2"; transcript_type "protein_coding_CDS_not_defined"; transcript_name "Mtch2-201"; transcript_support_level "1"; mgi_id "MGI:1929260"; havana_gene "OTTMUSG00000014305.1"; havana_transcript "OTTMUST00000033730.1";
chr2	HAVANA	exon	90690807	90690854	.	+	.	gene_id "ENSMUSG00000027282.18"; transcript_id "ENSMUST00000057216.15"; exon_number "10"; exon_id "ENSMUSE00001210163.2"; gene_type "protein_coding"; gene_name "Mtch2"; transcript_type "protein_coding_CDS_not_defined"; transcript_name "Mtch2-201"; transcript_support_level "1"; mgi_id "MGI:1929260"; havana_gene "OTTMUSG00000014305.1"; havana_transcript "OTTMUST00000033730.1";
chr2	HAVANA	exon	90691726	90691793	.	+	.	gene_id "ENSMUSG00000027282.18"; transcript_id "ENSMUST00000057216.15"; exon_number "11"; exon_id "ENSMUSE00001271432.2"; gene_type "protein_coding"; gene_name "Mtch2"; transcript_type "protein_coding_CDS_not_defined"; transcript_name "Mtch2-201"; transcript_support_level "1"; mgi_id "MGI:1929260"; havana_gene "OTTMUSG00000014305.1"; havana_transcript "OTTMUST00000033730.1";
chr2	HAVANA	exon	90693934	90694009	.	+	.	gene_id "ENSMUSG00000027282.18"; transcript_id "ENSMUST00000057216.15"; exon_number "12"; exon_id "ENSMUSE00001234490.2"; gene_type "protein_coding"; gene_name "Mtch2"; transcript_type "protein_coding_CDS_not_defined"; transcript_name "Mtch2-201"; transcript_support_level "1"; mgi_id "MGI:1929260"; havana_gene "OTTMUSG00000014305.1"; havana_transcript "OTTMUST00000033730.1";
chr2	HAVANA	exon	90695528	90695735	.	+	.	gene_id "ENSMUSG00000027282.18"; transcript_id "ENSMUST00000057216.15"; exon_number "13"; exon_id "ENSMUSE00000779617.2"; gene_type "protein_coding"; gene_name "Mtch2"; transcript_type "protein_coding_CDS_not_defined"; transcript_name "Mtch2-201"; transcript_support_level "1"; mgi_id "MGI:1929260"; havana_gene "OTTMUSG00000014305.1"; havana_transcript "OTTMUST00000033730.1";
chr2	IsoQuant	gene	90677578	90678670	.	+	.	gene_id "novel_gene_chr2_8318"; transcripts "1";
chr2	IsoQuant	transcript	90677578	90678670	.	+	.	gene_id "novel_gene_chr2_8318"; transcript_id "transcript8317.chr2.nnic"; exons "1";
chr2	IsoQuant	exon	90677578	90678670	.	+	.	gene_id "novel_gene_chr2_8318"; transcript_id "transcript8317.chr2.nnic"; exon_number "1"; exon_id "4098";
chr2	HAVANA	gene	90715984	90720869	.	+	.	gene_id "ENSMUSG00000040794.6"; transcripts "6"; gene_type "protein_coding"; gene_name "C1qtnf4"; mgi_id "MGI:1914695"; havana_gene "OTTMUSG00000014316.1";
chr2	IsoQuant	transcript	90716242	90720867	.	+	.	gene_id "ENSMUSG00000040794.6"; transcript_id "transcript8344.chr2.nnic"; exons "3";
chr2	IsoQuant	exon	90716242	90716347	.	+	.	gene_id "ENSMUSG00000040794.6"; transcript_id "transcript8344.chr2.nnic"; exon_number "1"; exon_id "4099";
chr2	IsoQuant	exon	90718954	90719059	.	+	.	gene_id "ENSMUSG00000040794.6"; transcript_id "transcript8344.chr2.nnic"; exon_number "2"; exon_id "4100";
chr2	IsoQuant	exon	90719724	90720867	.	+	.	gene_id "ENSMUSG00000040794.6"; transcript_id "transcript8344.chr2.nnic"; exon_number "3"; exon_id "4101";
chr2	IsoQuant	transcript	90716177	90720862	.	+	.	gene_id "ENSMUSG00000040794.6"; transcript_id "transcript8346.chr2.nnic"; exons "3";
chr2	IsoQuant	exon	90716177	90716347	.	+	.	gene_id "ENSMUSG00000040794.6"; transcript_id "transcript8346.chr2.nnic"; exon_number "1"; exon_id "4102";
chr2	IsoQuant	exon	90718293	90718357	.	+	.	gene_id "ENSMUSG00000040794.6"; transcript_id "transcript8346.chr2.nnic"; exon_number "2"; exon_id "4103";
chr2	IsoQuant	exon	90719724	90720862	.	+	.	gene_id "ENSMUSG00000040794.6"; transcript_id "transcript8346.chr2.nnic"; exon_number "3"; exon_id "4104";
chr2	IsoQuant	transcript	90716140	90720867	.	+	.	gene_id "ENSMUSG00000040794.6"; transcript_id "transcript8354.chr2.nnic"; exons "2";
chr2	IsoQuant	exon	90716140	90716347	.	+	.	gene_id "ENSMUSG00000040794.6"; transcript_id "transcript8354.chr2.nnic"; exon_number "1"; exon_id "4105";
chr2	IsoQuant	exon	90718954	90720867	.	+	.	gene_id "ENSMUSG00000040794.6"; transcript_id "transcript8354.chr2.nnic"; exon_number "2"; exon_id "4106";
chr2	HAVANA	transcript	90716204	90720869	.	+	.	gene_id "ENSMUSG00000040794.6"; transcript_id "ENSMUST00000111466.3"; exons "2"; gene_type "protein_coding"; gene_name "C1qtnf4"; transcript_type "protein_coding"; transcript_name "C1qtnf4-201"; protein_id "ENSMUSP00000107091.3"; transcript_support_level "1"; mgi_id "MGI:1914695"; tag "basic"; ccdsid "CCDS16417.2"; havana_gene "OTTMUSG00000014316.1"; havana_transcript "OTTMUST00000033775.1";
chr2	HAVANA	UTR	90716204	90716347	.	+	.	gene_id "ENSMUSG00000040794.6"; transcript_id "ENSMUST00000111466.3"; exon_number "1"; exon_id "ENSMUSE00000768435.2"; gene_type "protein_coding"; gene_name "C1qtnf4"; transcript_type "protein_coding"; transcript_name "C1qtnf4-201"; protein_id "ENSMUSP00000107091.3"; transcript_support_level "1"; mgi_id "MGI:1914695"; tag "basic"; ccdsid "CCDS16417.2"; havana_gene "OTTMUSG00000014316.1"; havana_transcript "OTTMUST00000033775.1";
chr2	HAVANA	exon	90716204	90716347	.	+	.	gene_id "ENSMUSG00000040794.6"; transcript_id "ENSMUST00000111466.3"; exon_number "2"; exon_id "ENSMUSE00000768435.2"; gene_type "protein_coding"; gene_name "C1qtnf4"; transcript_type "protein_coding"; transcript_name "C1qtnf4-201"; protein_id "ENSMUSP00000107091.3"; transcript_support_level "1"; mgi_id "MGI:1914695"; tag "basic"; ccdsid "CCDS16417.2"; havana_gene "OTTMUSG00000014316.1"; havana_transcript "OTTMUST00000033775.1";
chr2	HAVANA	UTR	90719724	90719728	.	+	.	gene_id "ENSMUSG00000040794.6"; transcript_id "ENSMUST00000111466.3"; exon_number "3"; exon_id "4107";
chr2	HAVANA	exon	90719724	90720869	.	+	.	gene_id "ENSMUSG00000040794.6"; transcript_id "ENSMUST00000111466.3"; exon_number "4"; exon_id "ENSMUSE00000813808.2"; gene_type "protein_coding"; gene_name "C1qtnf4"; transcript_type "protein_coding"; transcript_name "C1qtnf4-201"; protein_id "ENSMUSP00000107091.3"; transcript_support_level "1"; mgi_id "MGI:1914695"; tag "basic"; ccdsid "CCDS16417.2"; havana_gene "OTTMUSG00000014316.1"; havana_transcript "OTTMUST00000033775.1";
chr2	HAVANA	start_codon	90719729	90719731	.	+	.	gene_id "ENSMUSG00000040794.6"; transcript_id "ENSMUST00000111466.3"; exon_number "5"; exon_id "4108";
chr2	HAVANA	CDS	90719729	90720706	.	+	.	gene_id "ENSMUSG00000040794.6"; transcript_id "ENSMUST00000111466.3"; exon_number "6"; exon_id "4109";
chr2	HAVANA	stop_codon	90720707	90720709	.	+	.	gene_id "ENSMUSG00000040794.6"; transcript_id "ENSMUST00000111466.3"; exon_number "7"; exon_id "4110";
chr2	HAVANA	UTR	90720707	90720869	.	+	.	gene_id "ENSMUSG00000040794.6"; transcript_id "ENSMUST00000111466.3"; exon_number "8"; exon_id "4111";
chr2	IsoQuant	transcript	90715984	90718103	.	+	.	gene_id "ENSMUSG00000040794.6"; transcript_id "transcript8358.chr2.nnic"; exons "1";
chr2	IsoQuant	exon	90715984	90718103	.	+	.	gene_id "ENSMUSG00000040794.6"; transcript_id "transcript8358.chr2.nnic"; exon_number "1"; exon_id "4112";
chr2	IsoQuant	transcript	90716156	90720863	.	+	.	gene_id "ENSMUSG00000040794.6"; transcript_id "transcript8362.chr2.nnic"; exons "1";
chr2	IsoQuant	exon	90716156	90720863	.	+	.	gene_id "ENSMUSG00000040794.6"; transcript_id "transcript8362.chr2.nnic"; exon_number "1"; exon_id "4113";
chr2	HAVANA	gene	90724978	90735171	.	-	.	gene_id "ENSMUSG00000005510.10"; transcripts "3"; gene_type "protein_coding"; gene_name "Ndufs3"; mgi_id "MGI:1915599"; havana_gene "OTTMUSG00000014317.1";
chr2	HAVANA	transcript	90724980	90735171	.	-	.	gene_id "ENSMUSG00000005510.10"; transcript_id "ENSMUST00000005647.4"; exons "7"; gene_type "protein_coding"; gene_name "Ndufs3"; transcript_type "protein_coding"; transcript_name "Ndufs3-201"; protein_id "ENSMUSP00000005647.4"; transcript_support_level "1"; mgi_id "MGI:1915599"; tag "basic"; ccdsid "CCDS16418.1"; havana_gene "OTTMUSG00000014317.1"; havana_transcript "OTTMUST00000033776.1";
chr2	HAVANA	UTR	90734992	90735171	.	-	.	gene_id "ENSMUSG00000005510.10"; transcript_id "ENSMUST00000005647.4"; exon_number "1"; exon_id "4114";
chr2	HAVANA	start_codon	90734989	90734991	.	-	.	gene_id "ENSMUSG00000005510.10"; transcript_id "ENSMUST00000005647.4"; exon_number "2"; exon_id "4115";
chr2	HAVANA	exon	90734928	90735171	.	-	.	gene_id "ENSMUSG00000005510.10"; transcript_id "ENSMUST00000005647.4"; exon_number "3"; exon_id "ENSMUSE00000825116.2"; gene_type "protein_coding"; gene_name "Ndufs3"; transcript_type "protein_coding"; transcript_name "Ndufs3-201"; protein_id "ENSMUSP00000005647.4"; transcript_support_level "1"; mgi_id "MGI:1915599"; tag "basic"; ccdsid "CCDS16418.1"; havana_gene "OTTMUSG00000014317.1"; havana_transcript "OTTMUST00000033776.1";
chr2	HAVANA	CDS	90734928	90734991	.	-	.	gene_id "ENSMUSG00000005510.10"; transcript_id "ENSMUST00000005647.4"; exon_number "4"; exon_id "4116";
chr2	HAVANA	exon	90734767	90734832	.	-	.	gene_id "ENSMUSG00000005510.10"; transcript_id "ENSMUST00000005647.4"; exon_number "5"; exon_id "ENSMUSE00001205239.2"; gene_type "protein_coding"; gene_name "Ndufs3"; transcript_type "protein_coding"; transcript_name "Ndufs3-201"; protein_id "ENSMUSP00000005647.4"; transcript_support_level "1"; mgi_id "MGI:1915599"; tag "basic"; ccdsid "CCDS16418.1"; havana_gene "OTTMUSG00000014317.1"; havana_transcript "OTTMUST00000033776.1";
chr2	HAVANA	CDS	90734767	90734832	.	-	.	gene_id "ENSMUSG00000005510.10"; transcript_id "ENSMUST00000005647.4"; exon_number "6"; exon_id "ENSMUSE00001205239.2"; gene_type "protein_coding"; gene_name "Ndufs3"; transcript_type "protein_coding"; transcript_name "Ndufs3-201"; protein_id "ENSMUSP00000005647.4"; transcript_support_level "1"; mgi_id "MGI:1915599"; tag "basic"; ccdsid "CCDS16418.1"; havana_gene "OTTMUSG00000014317.1"; havana_transcript "OTTMUST00000033776.1";
chr2	HAVANA	exon	90733191	90733288	.	-	.	gene_id "ENSMUSG00000005510.10"; transcript_id "ENSMUST00000005647.4"; exon_number "7"; exon_id "ENSMUSE00001231438.2"; gene_type "protein_coding"; gene_name "Ndufs3"; transcript_type "protein_coding"; transcript_name "Ndufs3-201"; protein_id "ENSMUSP00000005647.4"; transcript_support_level "1"; mgi_id "MGI:1915599"; tag "basic"; ccdsid "CCDS16418.1"; havana_gene "OTTMUSG00000014317.1"; havana_transcript "OTTMUST00000033776.1";
chr2	HAVANA	CDS	90733191	90733288	.	-	.	gene_id "ENSMUSG00000005510.10"; transcript_id "ENSMUST00000005647.4"; exon_number "8"; exon_id "ENSMUSE00001231438.2"; gene_type "protein_coding"; gene_name "Ndufs3"; transcript_type "protein_coding"; transcript_name "Ndufs3-201"; protein_id "ENSMUSP00000005647.4"; transcript_support_level "1"; mgi_id "MGI:1915599"; tag "basic"; ccdsid "CCDS16418.1"; havana_gene "OTTMUSG00000014317.1"; havana_transcript "OTTMUST00000033776.1";
chr2	HAVANA	exon	90732707	90732856	.	-	.	gene_id "ENSMUSG00000005510.10"; transcript_id "ENSMUST00000005647.4"; exon_number "9"; exon_id "ENSMUSE00001263771.2"; gene_type "protein_coding"; gene_name "Ndufs3"; transcript_type "protein_coding"; transcript_name "Ndufs3-201"; protein_id "ENSMUSP00000005647.4"; transcript_support_level "1"; mgi_id "MGI:1915599"; tag "basic"; ccdsid "CCDS16418.1"; havana_gene "OTTMUSG00000014317.1"; havana_transcript "OTTMUST00000033776.1";
chr2	HAVANA	CDS	90732707	90732856	.	-	.	gene_id "ENSMUSG00000005510.10"; transcript_id "ENSMUST00000005647.4"; exon_number "10"; exon_id "ENSMUSE00001263771.2"; gene_type "protein_coding"; gene_name "Ndufs3"; transcript_type "protein_coding"; transcript_name "Ndufs3-201"; protein_id "ENSMUSP00000005647.4"; transcript_support_level "1"; mgi_id "MGI:1915599"; tag "basic"; ccdsid "CCDS16418.1"; havana_gene "OTTMUSG00000014317.1"; havana_transcript "OTTMUST00000033776.1";
chr2	HAVANA	exon	90728981	90729106	.	-	.	gene_id "ENSMUSG00000005510.10"; transcript_id "ENSMUST00000005647.4"; exon_number "11"; exon_id "ENSMUSE00001244004.2"; gene_type "protein_coding"; gene_name "Ndufs3"; transcript_type "protein_coding"; transcript_name "Ndufs3-201"; protein_id "ENSMUSP00000005647.4"; transcript_support_level "1"; mgi_id "MGI:1915599"; tag "basic"; ccdsid "CCDS16418.1"; havana_gene "OTTMUSG00000014317.1"; havana_transcript "OTTMUST00000033776.1";
chr2	HAVANA	CDS	90728981	90729106	.	-	.	gene_id "ENSMUSG00000005510.10"; transcript_id "ENSMUST00000005647.4"; exon_number "12"; exon_id "ENSMUSE00001244004.2"; gene_type "protein_coding"; gene_name "Ndufs3"; transcript_type "protein_coding"; transcript_name "Ndufs3-201"; protein_id "ENSMUSP00000005647.4"; transcript_support_level "1"; mgi_id "MGI:1915599"; tag "basic"; ccdsid "CCDS16418.1"; havana_gene "OTTMUSG00000014317.1"; havana_transcript "OTTMUST00000033776.1";
chr2	HAVANA	exon	90728728	90728847	.	-	.	gene_id "ENSMUSG00000005510.10"; transcript_id "ENSMUST00000005647.4"; exon_number "13"; exon_id "ENSMUSE00001286963.2"; gene_type "protein_coding"; gene_name "Ndufs3"; transcript_type "protein_coding"; transcript_name "Ndufs3-201"; protein_id "ENSMUSP00000005647.4"; transcript_support_level "1"; mgi_id "MGI:1915599"; tag "basic"; ccdsid "CCDS16418.1"; havana_gene "OTTMUSG00000014317.1"; havana_transcript "OTTMUST00000033776.1";
chr2	HAVANA	CDS	90728728	90728847	.	-	.	gene_id "ENSMUSG00000005510.10"; transcript_id "ENSMUST00000005647.4"; exon_number "14"; exon_id "ENSMUSE00001286963.2"; gene_type "protein_coding"; gene_name "Ndufs3"; transcript_type "protein_coding"; transcript_name "Ndufs3-201"; protein_id "ENSMUSP00000005647.4"; transcript_support_level "1"; mgi_id "MGI:1915599"; tag "basic"; ccdsid "CCDS16418.1"; havana_gene "OTTMUSG00000014317.1"; havana_transcript "OTTMUST00000033776.1";
chr2	HAVANA	CDS	90725057	90725221	.	-	.	gene_id "ENSMUSG00000005510.10"; transcript_id "ENSMUST00000005647.4"; exon_number "15"; exon_id "4117";
chr2	HAVANA	stop_codon	90725054	90725056	.	-	.	gene_id "ENSMUSG00000005510.10"; transcript_id "ENSMUST00000005647.4"; exon_number "16"; exon_id "4118";
chr2	HAVANA	exon	90724980	90725221	.	-	.	gene_id "ENSMUSG00000005510.10"; transcript_id "ENSMUST00000005647.4"; exon_number "17"; exon_id "ENSMUSE00000400108.2"; gene_type "protein_coding"; gene_name "Ndufs3"; transcript_type "protein_coding"; transcript_name "Ndufs3-201"; protein_id "ENSMUSP00000005647.4"; transcript_support_level "1"; mgi_id "MGI:1915599"; tag "basic"; ccdsid "CCDS16418.1"; havana_gene "OTTMUSG00000014317.1"; havana_transcript "OTTMUST00000033776.1";
chr2	HAVANA	UTR	90724980	90725056	.	-	.	gene_id "ENSMUSG00000005510.10"; transcript_id "ENSMUST00000005647.4"; exon_number "18"; exon_id "4119";
chr2	IsoQuant	transcript	90724980	90735078	.	-	.	gene_id "ENSMUSG00000005510.10"; transcript_id "transcript8325.chr2.nic"; exons "6";
chr2	IsoQuant	exon	90734928	90735078	.	-	.	gene_id "ENSMUSG00000005510.10"; transcript_id "transcript8325.chr2.nic"; exon_number "1"; exon_id "4120";
chr2	IsoQuant	exon	90733191	90734832	.	-	.	gene_id "ENSMUSG00000005510.10"; transcript_id "transcript8325.chr2.nic"; exon_number "2"; exon_id "4121";
chr2	IsoQuant	exon	90732707	90732856	.	-	.	gene_id "ENSMUSG00000005510.10"; transcript_id "transcript8325.chr2.nic"; exon_number "3"; exon_id "ENSMUSE00001263771.2";
chr2	IsoQuant	exon	90728981	90729106	.	-	.	gene_id "ENSMUSG00000005510.10"; transcript_id "transcript8325.chr2.nic"; exon_number "4"; exon_id "ENSMUSE00001244004.2";
chr2	IsoQuant	exon	90728728	90728847	.	-	.	gene_id "ENSMUSG00000005510.10"; transcript_id "transcript8325.chr2.nic"; exon_number "5"; exon_id "ENSMUSE00001286963.2";
chr2	IsoQuant	exon	90724980	90725221	.	-	.	gene_id "ENSMUSG00000005510.10"; transcript_id "transcript8325.chr2.nic"; exon_number "6"; exon_id "ENSMUSE00000400108.2";
chr2	IsoQuant	transcript	90724980	90735078	.	-	.	gene_id "ENSMUSG00000005510.10"; transcript_id "transcript8332.chr2.nic"; exons "5";
chr2	IsoQuant	exon	90734928	90735078	.	-	.	gene_id "ENSMUSG00000005510.10"; transcript_id "transcript8332.chr2.nic"; exon_number "1"; exon_id "chr2.4120";
chr2	IsoQuant	exon	90732707	90734832	.	-	.	gene_id "ENSMUSG00000005510.10"; transcript_id "transcript8332.chr2.nic"; exon_number "2"; exon_id "4122";
chr2	IsoQuant	exon	90728981	90729106	.	-	.	gene_id "ENSMUSG00000005510.10"; transcript_id "transcript8332.chr2.nic"; exon_number "3"; exon_id "ENSMUSE00001244004.2";
chr2	IsoQuant	exon	90728728	90728847	.	-	.	gene_id "ENSMUSG00000005510.10"; transcript_id "transcript8332.chr2.nic"; exon_number "4"; exon_id "ENSMUSE00001286963.2";
chr2	IsoQuant	exon	90724980	90725221	.	-	.	gene_id "ENSMUSG00000005510.10"; transcript_id "transcript8332.chr2.nic"; exon_number "5"; exon_id "ENSMUSE00000400108.2";
chr2	HAVANA	gene	90735084	90741970	.	+	.	gene_id "ENSMUSG00000005505.13"; transcripts "4"; gene_type "protein_coding"; gene_name "Kbtbd4"; mgi_id "MGI:1914386"; havana_gene "OTTMUSG00000014319.1";
chr2	IsoQuant	transcript	90735391	90740905	.	+	.	gene_id "ENSMUSG00000005505.13"; transcript_id "transcript8338.chr2.nic"; exons "4";
chr2	IsoQuant	exon	90735391	90735499	.	+	.	gene_id "ENSMUSG00000005505.13"; transcript_id "transcript8338.chr2.nic"; exon_number "1"; exon_id "4123";
chr2	IsoQuant	exon	90736010	90736627	.	+	.	gene_id "ENSMUSG00000005505.13"; transcript_id "transcript8338.chr2.nic"; exon_number "2"; exon_id "ENSMUSE00001261246.2";
chr2	IsoQuant	exon	90737889	90737995	.	+	.	gene_id "ENSMUSG00000005505.13"; transcript_id "transcript8338.chr2.nic"; exon_number "3"; exon_id "ENSMUSE00000167842.2";
chr2	IsoQuant	exon	90739361	90740905	.	+	.	gene_id "ENSMUSG00000005505.13"; transcript_id "transcript8338.chr2.nic"; exon_number "4"; exon_id "ENSMUSE00000687942.2";
chr2	HAVANA	transcript	90735084	90740905	.	+	.	gene_id "ENSMUSG00000005505.13"; transcript_id "ENSMUST00000111464.8"; exons "4"; gene_type "protein_coding"; gene_name "Kbtbd4"; transcript_type "protein_coding"; transcript_name "Kbtbd4-202"; protein_id "ENSMUSP00000107089.2"; transcript_support_level "1"; mgi_id "MGI:1914386"; tag "basic"; ccdsid "CCDS79820.1"; havana_gene "OTTMUSG00000014319.1"; havana_transcript "OTTMUST00000033787.1";
chr2	HAVANA	UTR	90735084	90735137	.	+	.	gene_id "ENSMUSG00000005505.13"; transcript_id "ENSMUST00000111464.8"; exon_number "1"; exon_id "4124";
chr2	HAVANA	exon	90735084	90735156	.	+	.	gene_id "ENSMUSG00000005505.13"; transcript_id "ENSMUST00000111464.8"; exon_number "2"; exon_id "ENSMUSE00000687947.2"; gene_type "protein_coding"; gene_name "Kbtbd4"; transcript_type "protein_coding"; transcript_name "Kbtbd4-202"; protein_id "ENSMUSP00000107089.2"; transcript_support_level "1"; mgi_id "MGI:1914386"; tag "basic"; ccdsid "CCDS79820.1"; havana_gene "OTTMUSG00000014319.1"; havana_transcript "OTTMUST00000033787.1";
chr2	HAVANA	start_codon	90735138	90735140	.	+	.	gene_id "ENSMUSG00000005505.13"; transcript_id "ENSMUST00000111464.8"; exon_number "3"; exon_id "4125";
chr2	HAVANA	CDS	90735138	90735156	.	+	.	gene_id "ENSMUSG00000005505.13"; transcript_id "ENSMUST00000111464.8"; exon_number "4"; exon_id "4126";
chr2	HAVANA	CDS	90736010	90736627	.	+	.	gene_id "ENSMUSG00000005505.13"; transcript_id "ENSMUST00000111464.8"; exon_number "5"; exon_id "ENSMUSE00001261246.2"; gene_type "protein_coding"; gene_name "Kbtbd4"; transcript_type "protein_coding"; transcript_name "Kbtbd4-202"; protein_id "ENSMUSP00000107089.2"; transcript_support_level "1"; mgi_id "MGI:1914386"; tag "basic"; ccdsid "CCDS79820.1"; havana_gene "OTTMUSG00000014319.1"; havana_transcript "OTTMUST00000033787.1";
chr2	HAVANA	exon	90736010	90736627	.	+	.	gene_id "ENSMUSG00000005505.13"; transcript_id "ENSMUST00000111464.8"; exon_number "6"; exon_id "ENSMUSE00001261246.2"; gene_type "protein_coding"; gene_name "Kbtbd4"; transcript_type "protein_coding"; transcript_name "Kbtbd4-202"; protein_id "ENSMUSP00000107089.2"; transcript_support_level "1"; mgi_id "MGI:1914386"; tag "basic"; ccdsid "CCDS79820.1"; havana_gene "OTTMUSG00000014319.1"; havana_transcript "OTTMUST00000033787.1";
chr2	HAVANA	CDS	90737889	90737995	.	+	.	gene_id "ENSMUSG00000005505.13"; transcript_id "ENSMUST00000111464.8"; exon_number "7"; exon_id "ENSMUSE00000167842.2"; gene_type "protein_coding"; gene_name "Kbtbd4"; transcript_type "protein_coding"; transcript_name "Kbtbd4-202"; protein_id "ENSMUSP00000107089.2"; transcript_support_level "1"; mgi_id "MGI:1914386"; tag "basic"; ccdsid "CCDS79820.1"; havana_gene "OTTMUSG00000014319.1"; havana_transcript "OTTMUST00000033787.1";
chr2	HAVANA	exon	90737889	90737995	.	+	.	gene_id "ENSMUSG00000005505.13"; transcript_id "ENSMUST00000111464.8"; exon_number "8"; exon_id "ENSMUSE00000167842.2"; gene_type "protein_coding"; gene_name "Kbtbd4"; transcript_type "protein_coding"; transcript_name "Kbtbd4-202"; protein_id "ENSMUSP00000107089.2"; transcript_support_level "1"; mgi_id "MGI:1914386"; tag "basic"; ccdsid "CCDS79820.1"; havana_gene "OTTMUSG00000014319.1"; havana_transcript "OTTMUST00000033787.1";
chr2	HAVANA	CDS	90739361	90740218	.	+	.	gene_id "ENSMUSG00000005505.13"; transcript_id "ENSMUST00000111464.8"; exon_number "9"; exon_id "4127";
chr2	HAVANA	exon	90739361	90740905	.	+	.	gene_id "ENSMUSG00000005505.13"; transcript_id "ENSMUST00000111464.8"; exon_number "10"; exon_id "ENSMUSE00000687942.2"; gene_type "protein_coding"; gene_name "Kbtbd4"; transcript_type "protein_coding"; transcript_name "Kbtbd4-202"; protein_id "ENSMUSP00000107089.2"; transcript_support_level "1"; mgi_id "MGI:1914386"; tag "basic"; ccdsid "CCDS79820.1"; havana_gene "OTTMUSG00000014319.1"; havana_transcript "OTTMUST00000033787.1";
chr2	HAVANA	stop_codon	90740219	90740221	.	+	.	gene_id "ENSMUSG00000005505.13"; transcript_id "ENSMUST00000111464.8"; exon_number "11"; exon_id "4128";
chr2	HAVANA	UTR	90740219	90740905	.	+	.	gene_id "ENSMUSG00000005505.13"; transcript_id "ENSMUST00000111464.8"; exon_number "12"; exon_id "4129";
chr2	HAVANA	transcript	90735087	90740905	.	+	.	gene_id "ENSMUSG00000005505.13"; transcript_id "ENSMUST00000090682.4"; exons "4"; gene_type "protein_coding"; gene_name "Kbtbd4"; transcript_type "protein_coding"; transcript_name "Kbtbd4-201"; protein_id "ENSMUSP00000088179.4"; transcript_support_level "1"; mgi_id "MGI:1914386"; tag "basic"; ccdsid "CCDS16419.1"; havana_gene "OTTMUSG00000014319.1"; havana_transcript "OTTMUST00000033786.1";
chr2	HAVANA	UTR	90735087	90735253	.	+	.	gene_id "ENSMUSG00000005505.13"; transcript_id "ENSMUST00000090682.4"; exon_number "1"; exon_id "ENSMUSE00000726893.2"; gene_type "protein_coding"; gene_name "Kbtbd4"; transcript_type "protein_coding"; transcript_name "Kbtbd4-201"; protein_id "ENSMUSP00000088179.4"; transcript_support_level "1"; mgi_id "MGI:1914386"; tag "basic"; ccdsid "CCDS16419.1"; havana_gene "OTTMUSG00000014319.1"; havana_transcript "OTTMUST00000033786.1";
chr2	HAVANA	exon	90735087	90735253	.	+	.	gene_id "ENSMUSG00000005505.13"; transcript_id "ENSMUST00000090682.4"; exon_number "2"; exon_id "ENSMUSE00000726893.2"; gene_type "protein_coding"; gene_name "Kbtbd4"; transcript_type "protein_coding"; transcript_name "Kbtbd4-201"; protein_id "ENSMUSP00000088179.4"; transcript_support_level "1"; mgi_id "MGI:1914386"; tag "basic"; ccdsid "CCDS16419.1"; havana_gene "OTTMUSG00000014319.1"; havana_transcript "OTTMUST00000033786.1";
chr2	HAVANA	UTR	90736010	90736038	.	+	.	gene_id "ENSMUSG00000005505.13"; transcript_id "ENSMUST00000090682.4"; exon_number "3"; exon_id "4130";
chr2	HAVANA	exon	90736010	90736627	.	+	.	gene_id "ENSMUSG00000005505.13"; transcript_id "ENSMUST00000090682.4"; exon_number "4"; exon_id "ENSMUSE00001261246.2"; gene_type "protein_coding"; gene_name "Kbtbd4"; transcript_type "protein_coding"; transcript_name "Kbtbd4-201"; protein_id "ENSMUSP00000088179.4"; transcript_support_level "1"; mgi_id "MGI:1914386"; tag "basic"; ccdsid "CCDS16419.1"; havana_gene "OTTMUSG00000014319.1"; havana_transcript "OTTMUST00000033786.1";
chr2	HAVANA	start_codon	90736039	90736041	.	+	.	gene_id "ENSMUSG00000005505.13"; transcript_id "ENSMUST00000090682.4"; exon_number "5"; exon_id "4131";
chr2	HAVANA	CDS	90736039	90736627	.	+	.	gene_id "ENSMUSG00000005505.13"; transcript_id "ENSMUST00000090682.4"; exon_number "6"; exon_id "4132";
chr2	HAVANA	CDS	90737889	90737995	.	+	.	gene_id "ENSMUSG00000005505.13"; transcript_id "ENSMUST00000090682.4"; exon_number "7"; exon_id "ENSMUSE00000167842.2"; gene_type "protein_coding"; gene_name "Kbtbd4"; transcript_type "protein_coding"; transcript_name "Kbtbd4-201"; protein_id "ENSMUSP00000088179.4"; transcript_support_level "1"; mgi_id "MGI:1914386"; tag "basic"; ccdsid "CCDS16419.1"; havana_gene "OTTMUSG00000014319.1"; havana_transcript "OTTMUST00000033786.1";
chr2	HAVANA	exon	90737889	90737995	.	+	.	gene_id "ENSMUSG00000005505.13"; transcript_id "ENSMUST00000090682.4"; exon_number "8"; exon_id "ENSMUSE00000167842.2"; gene_type "protein_coding"; gene_name "Kbtbd4"; transcript_type "protein_coding"; transcript_name "Kbtbd4-201"; protein_id "ENSMUSP00000088179.4"; transcript_support_level "1"; mgi_id "MGI:1914386"; tag "basic"; ccdsid "CCDS16419.1"; havana_gene "OTTMUSG00000014319.1"; havana_transcript "OTTMUST00000033786.1";
chr2	HAVANA	CDS	90739361	90740218	.	+	.	gene_id "ENSMUSG00000005505.13"; transcript_id "ENSMUST00000090682.4"; exon_number "9"; exon_id "chr2.4127";
chr2	HAVANA	exon	90739361	90740905	.	+	.	gene_id "ENSMUSG00000005505.13"; transcript_id "ENSMUST00000090682.4"; exon_number "10"; exon_id "ENSMUSE00000687942.2"; gene_type "protein_coding"; gene_name "Kbtbd4"; transcript_type "protein_coding"; transcript_name "Kbtbd4-201"; protein_id "ENSMUSP00000088179.4"; transcript_support_level "1"; mgi_id "MGI:1914386"; tag "basic"; ccdsid "CCDS16419.1"; havana_gene "OTTMUSG00000014319.1"; havana_transcript "OTTMUST00000033786.1";
chr2	HAVANA	stop_codon	90740219	90740221	.	+	.	gene_id "ENSMUSG00000005505.13"; transcript_id "ENSMUST00000090682.4"; exon_number "11"; exon_id "chr2.4128";
chr2	HAVANA	UTR	90740219	90740905	.	+	.	gene_id "ENSMUSG00000005505.13"; transcript_id "ENSMUST00000090682.4"; exon_number "12"; exon_id "chr2.4129";
chr2	IsoQuant	transcript	90735106	90737147	.	+	.	gene_id "ENSMUSG00000005505.13"; transcript_id "transcript8360.chr2.nnic"; exons "1";
chr2	IsoQuant	exon	90735106	90737147	.	+	.	gene_id "ENSMUSG00000005505.13"; transcript_id "transcript8360.chr2.nnic"; exon_number "1"; exon_id "4133";
chr2	HAVANA	gene	90739060	90748389	.	-	.	gene_id "ENSMUSG00000063235.19"; transcripts "2"; gene_type "protein_coding"; gene_name "Ptpmt1"; mgi_id "MGI:1913711"; havana_gene "OTTMUSG00000014318.1";
chr2	IsoQuant	transcript	90741057	90748351	.	-	.	gene_id "ENSMUSG00000063235.19"; transcript_id "transcript8350.chr2.nic"; exons "3";
chr2	IsoQuant	exon	90747773	90748351	.	-	.	gene_id "ENSMUSG00000063235.19"; transcript_id "transcript8350.chr2.nic"; exon_number "1"; exon_id "4134";
chr2	IsoQuant	exon	90744328	90744519	.	-	.	gene_id "ENSMUSG00000063235.19"; transcript_id "transcript8350.chr2.nic"; exon_number "2"; exon_id "ENSMUSE00001324925.2";
chr2	IsoQuant	exon	90741057	90741663	.	-	.	gene_id "ENSMUSG00000063235.19"; transcript_id "transcript8350.chr2.nic"; exon_number "3"; exon_id "ENSMUSE00001465209.2";
chr2	HAVANA	transcript	90741057	90748389	.	-	.	gene_id "ENSMUSG00000063235.19"; transcript_id "ENSMUST00000111461.13"; exons "4"; gene_type "protein_coding"; gene_name "Ptpmt1"; transcript_type "protein_coding"; transcript_name "Ptpmt1-201"; protein_id "ENSMUSP00000159390.2"; transcript_support_level "1"; mgi_id "MGI:1913711"; tag "upstream_ATG"; havana_gene "OTTMUSG00000014318.1"; havana_transcript "OTTMUST00000033782.1";
chr2	HAVANA	UTR	90748128	90748389	.	-	.	gene_id "ENSMUSG00000063235.19"; transcript_id "ENSMUST00000111461.13"; exon_number "1"; exon_id "4135";
chr2	HAVANA	start_codon	90748125	90748127	.	-	.	gene_id "ENSMUSG00000063235.19"; transcript_id "ENSMUST00000111461.13"; exon_number "2"; exon_id "4136";
chr2	HAVANA	exon	90747954	90748389	.	-	.	gene_id "ENSMUSG00000063235.19"; transcript_id "ENSMUST00000111461.13"; exon_number "3"; exon_id "ENSMUSE00000395492.8"; gene_type "protein_coding"; gene_name "Ptpmt1"; transcript_type "protein_coding"; transcript_name "Ptpmt1-201"; protein_id "ENSMUSP00000159390.2"; transcript_support_level "1"; mgi_id "MGI:1913711"; tag "upstream_ATG"; havana_gene "OTTMUSG00000014318.1"; havana_transcript "OTTMUST00000033782.1";
chr2	HAVANA	CDS	90747954	90748127	.	-	.	gene_id "ENSMUSG00000063235.19"; transcript_id "ENSMUST00000111461.13"; exon_number "4"; exon_id "4137";
chr2	HAVANA	exon	90747773	90747853	.	-	.	gene_id "ENSMUSG00000063235.19"; transcript_id "ENSMUST00000111461.13"; exon_number "5"; exon_id "ENSMUSE00001470845.2"; gene_type "protein_coding"; gene_name "Ptpmt1"; transcript_type "protein_coding"; transcript_name "Ptpmt1-201"; protein_id "ENSMUSP00000159390.2"; transcript_support_level "1"; mgi_id "MGI:1913711"; tag "upstream_ATG"; havana_gene "OTTMUSG00000014318.1"; havana_transcript "OTTMUST00000033782.1";
chr2	HAVANA	CDS	90747773	90747853	.	-	.	gene_id "ENSMUSG00000063235.19"; transcript_id "ENSMUST00000111461.13"; exon_number "6"; exon_id "ENSMUSE00001470845.2"; gene_type "protein_coding"; gene_name "Ptpmt1"; transcript_type "protein_coding"; transcript_name "Ptpmt1-201"; protein_id "ENSMUSP00000159390.2"; transcript_support_level "1"; mgi_id "MGI:1913711"; tag "upstream_ATG"; havana_gene "OTTMUSG00000014318.1"; havana_transcript "OTTMUST00000033782.1";
chr2	HAVANA	exon	90744328	90744519	.	-	.	gene_id "ENSMUSG00000063235.19"; transcript_id "ENSMUST00000111461.13"; exon_number "7"; exon_id "ENSMUSE00001324925.2"; gene_type "protein_coding"; gene_name "Ptpmt1"; transcript_type "protein_coding"; transcript_name "Ptpmt1-201"; protein_id "ENSMUSP00000159390.2"; transcript_support_level "1"; mgi_id "MGI:1913711"; tag "upstream_ATG"; havana_gene "OTTMUSG00000014318.1"; havana_transcript "OTTMUST00000033782.1";
chr2	HAVANA	CDS	90744328	90744519	.	-	.	gene_id "ENSMUSG00000063235.19"; transcript_id "ENSMUST00000111461.13"; exon_number "8"; exon_id "ENSMUSE00001324925.2"; gene_type "protein_coding"; gene_name "Ptpmt1"; transcript_type "protein_coding"; transcript_name "Ptpmt1-201"; protein_id "ENSMUSP00000159390.2"; transcript_support_level "1"; mgi_id "MGI:1913711"; tag "upstream_ATG"; havana_gene "OTTMUSG00000014318.1"; havana_transcript "OTTMUST00000033782.1";
chr2	HAVANA	CDS	90741532	90741663	.	-	.	gene_id "ENSMUSG00000063235.19"; transcript_id "ENSMUST00000111461.13"; exon_number "9"; exon_id "4138";
chr2	HAVANA	stop_codon	90741529	90741531	.	-	.	gene_id "ENSMUSG00000063235.19"; transcript_id "ENSMUST00000111461.13"; exon_number "10"; exon_id "4139";
chr2	HAVANA	exon	90741057	90741663	.	-	.	gene_id "ENSMUSG00000063235.19"; transcript_id "ENSMUST00000111461.13"; exon_number "11"; exon_id "ENSMUSE00001465209.2"; gene_type "protein_coding"; gene_name "Ptpmt1"; transcript_type "protein_coding"; transcript_name "Ptpmt1-201"; protein_id "ENSMUSP00000159390.2"; transcript_support_level "1"; mgi_id "MGI:1913711"; tag "upstream_ATG"; havana_gene "OTTMUSG00000014318.1"; havana_transcript "OTTMUST00000033782.1";
chr2	HAVANA	UTR	90741057	90741531	.	-	.	gene_id "ENSMUSG00000063235.19"; transcript_id "ENSMUST00000111461.13"; exon_number "12"; exon_id "4140";
chr2	HAVANA	gene	90770727	90849842	.	+	.	gene_id "ENSMUSG00000005506.17"; transcripts "3"; gene_type "protein_coding"; gene_name "Celf1"; mgi_id "MGI:1342295"; havana_gene "OTTMUSG00000014337.1";
chr2	ENSEMBL	transcript	90770742	90849835	.	+	.	gene_id "ENSMUSG00000005506.17"; transcript_id "ENSMUST00000177642.8"; exons "15"; gene_type "protein_coding"; gene_name "Celf1"; transcript_type "protein_coding"; transcript_name "Celf1-214"; protein_id "ENSMUSP00000136109.2"; transcript_support_level "1"; mgi_id "MGI:1342295"; tag "basic"; ccdsid "CCDS16421.1"; havana_gene "OTTMUSG00000014337.1";
chr2	ENSEMBL	UTR	90770742	90770986	.	+	.	gene_id "ENSMUSG00000005506.17"; transcript_id "ENSMUST00000177642.8"; exon_number "1"; exon_id "ENSMUSE00000643466.3"; gene_type "protein_coding"; gene_name "Celf1"; transcript_type "protein_coding"; transcript_name "Celf1-214"; protein_id "ENSMUSP00000136109.2"; transcript_support_level "1"; mgi_id "MGI:1342295"; tag "basic"; ccdsid "CCDS16421.1"; havana_gene "OTTMUSG00000014337.1";
chr2	ENSEMBL	exon	90770742	90770986	.	+	.	gene_id "ENSMUSG00000005506.17"; transcript_id "ENSMUST00000177642.8"; exon_number "2"; exon_id "ENSMUSE00000643466.3"; gene_type "protein_coding"; gene_name "Celf1"; transcript_type "protein_coding"; transcript_name "Celf1-214"; protein_id "ENSMUSP00000136109.2"; transcript_support_level "1"; mgi_id "MGI:1342295"; tag "basic"; ccdsid "CCDS16421.1"; havana_gene "OTTMUSG00000014337.1";
chr2	ENSEMBL	UTR	90784634	90784686	.	+	.	gene_id "ENSMUSG00000005506.17"; transcript_id "ENSMUST00000177642.8"; exon_number "3"; exon_id "ENSMUSE00000830396.2"; gene_type "protein_coding"; gene_name "Celf1"; transcript_type "protein_coding"; transcript_name "Celf1-214"; protein_id "ENSMUSP00000136109.2"; transcript_support_level "1"; mgi_id "MGI:1342295"; tag "basic"; ccdsid "CCDS16421.1"; havana_gene "OTTMUSG00000014337.1";
chr2	ENSEMBL	exon	90784634	90784686	.	+	.	gene_id "ENSMUSG00000005506.17"; transcript_id "ENSMUST00000177642.8"; exon_number "4"; exon_id "ENSMUSE00000830396.2"; gene_type "protein_coding"; gene_name "Celf1"; transcript_type "protein_coding"; transcript_name "Celf1-214"; protein_id "ENSMUSP00000136109.2"; transcript_support_level "1"; mgi_id "MGI:1342295"; tag "basic"; ccdsid "CCDS16421.1"; havana_gene "OTTMUSG00000014337.1";
chr2	ENSEMBL	UTR	90828925	90828934	.	+	.	gene_id "ENSMUSG00000005506.17"; transcript_id "ENSMUST00000177642.8"; exon_number "5"; exon_id "4141";
chr2	ENSEMBL	exon	90828925	90829112	.	+	.	gene_id "ENSMUSG00000005506.17"; transcript_id "ENSMUST00000177642.8"; exon_number "6"; exon_id "ENSMUSE00001226887.2"; gene_type "protein_coding"; gene_name "Celf1"; transcript_type "protein_coding"; transcript_name "Celf1-214"; protein_id "ENSMUSP00000136109.2"; transcript_support_level "1"; mgi_id "MGI:1342295"; tag "basic"; ccdsid "CCDS16421.1"; havana_gene "OTTMUSG00000014337.1";
chr2	ENSEMBL	start_codon	90828935	90828937	.	+	.	gene_id "ENSMUSG00000005506.17"; transcript_id "ENSMUST00000177642.8"; exon_number "7"; exon_id "4142";
chr2	ENSEMBL	CDS	90828935	90829112	.	+	.	gene_id "ENSMUSG00000005506.17"; transcript_id "ENSMUST00000177642.8"; exon_number "8"; exon_id "4143";
chr2	ENSEMBL	CDS	90831351	90831433	.	+	.	gene_id "ENSMUSG00000005506.17"; transcript_id "ENSMUST00000177642.8"; exon_number "9"; exon_id "ENSMUSE00001232572.2"; gene_type "protein_coding"; gene_name "Celf1"; transcript_type "protein_coding"; transcript_name "Celf1-214"; protein_id "ENSMUSP00000136109.2"; transcript_support_level "1"; mgi_id "MGI:1342295"; tag "basic"; ccdsid "CCDS16421.1"; havana_gene "OTTMUSG00000014337.1";
chr2	ENSEMBL	exon	90831351	90831433	.	+	.	gene_id "ENSMUSG00000005506.17"; transcript_id "ENSMUST00000177642.8"; exon_number "10"; exon_id "ENSMUSE00001232572.2"; gene_type "protein_coding"; gene_name "Celf1"; transcript_type "protein_coding"; transcript_name "Celf1-214"; protein_id "ENSMUSP00000136109.2"; transcript_support_level "1"; mgi_id "MGI:1342295"; tag "basic"; ccdsid "CCDS16421.1"; havana_gene "OTTMUSG00000014337.1";
chr2	ENSEMBL	CDS	90831807	90831855	.	+	.	gene_id "ENSMUSG00000005506.17"; transcript_id "ENSMUST00000177642.8"; exon_number "11"; exon_id "ENSMUSE00001227396.2"; gene_type "protein_coding"; gene_name "Celf1"; transcript_type "protein_coding"; transcript_name "Celf1-214"; protein_id "ENSMUSP00000136109.2"; transcript_support_level "1"; mgi_id "MGI:1342295"; tag "basic"; ccdsid "CCDS16421.1"; havana_gene "OTTMUSG00000014337.1";
chr2	ENSEMBL	exon	90831807	90831855	.	+	.	gene_id "ENSMUSG00000005506.17"; transcript_id "ENSMUST00000177642.8"; exon_number "12"; exon_id "ENSMUSE00001227396.2"; gene_type "protein_coding"; gene_name "Celf1"; transcript_type "protein_coding"; transcript_name "Celf1-214"; protein_id "ENSMUSP00000136109.2"; transcript_support_level "1"; mgi_id "MGI:1342295"; tag "basic"; ccdsid "CCDS16421.1"; havana_gene "OTTMUSG00000014337.1";
chr2	ENSEMBL	CDS	90833556	90833690	.	+	.	gene_id "ENSMUSG00000005506.17"; transcript_id "ENSMUST00000177642.8"; exon_number "13"; exon_id "ENSMUSE00001034421.2"; gene_type "protein_coding"; gene_name "Celf1"; transcript_type "protein_coding"; transcript_name "Celf1-214"; protein_id "ENSMUSP00000136109.2"; transcript_support_level "1"; mgi_id "MGI:1342295"; tag "basic"; ccdsid "CCDS16421.1"; havana_gene "OTTMUSG00000014337.1";
chr2	ENSEMBL	exon	90833556	90833690	.	+	.	gene_id "ENSMUSG00000005506.17"; transcript_id "ENSMUST00000177642.8"; exon_number "14"; exon_id "ENSMUSE00001034421.2"; gene_type "protein_coding"; gene_name "Celf1"; transcript_type "protein_coding"; transcript_name "Celf1-214"; protein_id "ENSMUSP00000136109.2"; transcript_support_level "1"; mgi_id "MGI:1342295"; tag "basic"; ccdsid "CCDS16421.1"; havana_gene "OTTMUSG00000014337.1";
chr2	ENSEMBL	CDS	90834156	90834235	.	+	.	gene_id "ENSMUSG00000005506.17"; transcript_id "ENSMUST00000177642.8"; exon_number "15"; exon_id "ENSMUSE00000167800.2"; gene_type "protein_coding"; gene_name "Celf1"; transcript_type "protein_coding"; transcript_name "Celf1-214"; protein_id "ENSMUSP00000136109.2"; transcript_support_level "1"; mgi_id "MGI:1342295"; tag "basic"; ccdsid "CCDS16421.1"; havana_gene "OTTMUSG00000014337.1";
chr2	ENSEMBL	exon	90834156	90834235	.	+	.	gene_id "ENSMUSG00000005506.17"; transcript_id "ENSMUST00000177642.8"; exon_number "16"; exon_id "ENSMUSE00000167800.2"; gene_type "protein_coding"; gene_name "Celf1"; transcript_type "protein_coding"; transcript_name "Celf1-214"; protein_id "ENSMUSP00000136109.2"; transcript_support_level "1"; mgi_id "MGI:1342295"; tag "basic"; ccdsid "CCDS16421.1"; havana_gene "OTTMUSG00000014337.1";
chr2	ENSEMBL	CDS	90835046	90835207	.	+	.	gene_id "ENSMUSG00000005506.17"; transcript_id "ENSMUST00000177642.8"; exon_number "17"; exon_id "ENSMUSE00000167789.2"; gene_type "protein_coding"; gene_name "Celf1"; transcript_type "protein_coding"; transcript_name "Celf1-214"; protein_id "ENSMUSP00000136109.2"; transcript_support_level "1"; mgi_id "MGI:1342295"; tag "basic"; ccdsid "CCDS16421.1"; havana_gene "OTTMUSG00000014337.1";
chr2	ENSEMBL	exon	90835046	90835207	.	+	.	gene_id "ENSMUSG00000005506.17"; transcript_id "ENSMUST00000177642.8"; exon_number "18"; exon_id "ENSMUSE00000167789.2"; gene_type "protein_coding"; gene_name "Celf1"; transcript_type "protein_coding"; transcript_name "Celf1-214"; protein_id "ENSMUSP00000136109.2"; transcript_support_level "1"; mgi_id "MGI:1342295"; tag "basic"; ccdsid "CCDS16421.1"; havana_gene "OTTMUSG00000014337.1";
chr2	ENSEMBL	CDS	90836965	90837040	.	+	.	gene_id "ENSMUSG00000005506.17"; transcript_id "ENSMUST00000177642.8"; exon_number "19"; exon_id "ENSMUSE00000167806.2"; gene_type "protein_coding"; gene_name "Celf1"; transcript_type "protein_coding"; transcript_name "Celf1-214"; protein_id "ENSMUSP00000136109.2"; transcript_support_level "1"; mgi_id "MGI:1342295"; tag "basic"; ccdsid "CCDS16421.1"; havana_gene "OTTMUSG00000014337.1";
chr2	ENSEMBL	exon	90836965	90837040	.	+	.	gene_id "ENSMUSG00000005506.17"; transcript_id "ENSMUST00000177642.8"; exon_number "20"; exon_id "ENSMUSE00000167806.2"; gene_type "protein_coding"; gene_name "Celf1"; transcript_type "protein_coding"; transcript_name "Celf1-214"; protein_id "ENSMUSP00000136109.2"; transcript_support_level "1"; mgi_id "MGI:1342295"; tag "basic"; ccdsid "CCDS16421.1"; havana_gene "OTTMUSG00000014337.1";
chr2	ENSEMBL	CDS	90838517	90838645	.	+	.	gene_id "ENSMUSG00000005506.17"; transcript_id "ENSMUST00000177642.8"; exon_number "21"; exon_id "ENSMUSE00000167808.2"; gene_type "protein_coding"; gene_name "Celf1"; transcript_type "protein_coding"; transcript_name "Celf1-214"; protein_id "ENSMUSP00000136109.2"; transcript_support_level "1"; mgi_id "MGI:1342295"; tag "basic"; ccdsid "CCDS16421.1"; havana_gene "OTTMUSG00000014337.1";
chr2	ENSEMBL	exon	90838517	90838645	.	+	.	gene_id "ENSMUSG00000005506.17"; transcript_id "ENSMUST00000177642.8"; exon_number "22"; exon_id "ENSMUSE00000167808.2"; gene_type "protein_coding"; gene_name "Celf1"; transcript_type "protein_coding"; transcript_name "Celf1-214"; protein_id "ENSMUSP00000136109.2"; transcript_support_level "1"; mgi_id "MGI:1342295"; tag "basic"; ccdsid "CCDS16421.1"; havana_gene "OTTMUSG00000014337.1";
chr2	ENSEMBL	CDS	90839550	90839660	.	+	.	gene_id "ENSMUSG00000005506.17"; transcript_id "ENSMUST00000177642.8"; exon_number "23"; exon_id "ENSMUSE00000466767.2"; gene_type "protein_coding"; gene_name "Celf1"; transcript_type "protein_coding"; transcript_name "Celf1-214"; protein_id "ENSMUSP00000136109.2"; transcript_support_level "1"; mgi_id "MGI:1342295"; tag "basic"; ccdsid "CCDS16421.1"; havana_gene "OTTMUSG00000014337.1";
chr2	ENSEMBL	exon	90839550	90839660	.	+	.	gene_id "ENSMUSG00000005506.17"; transcript_id "ENSMUST00000177642.8"; exon_number "24"; exon_id "ENSMUSE00000466767.2"; gene_type "protein_coding"; gene_name "Celf1"; transcript_type "protein_coding"; transcript_name "Celf1-214"; protein_id "ENSMUSP00000136109.2"; transcript_support_level "1"; mgi_id "MGI:1342295"; tag "basic"; ccdsid "CCDS16421.1"; havana_gene "OTTMUSG00000014337.1";
chr2	ENSEMBL	CDS	90840738	90840923	.	+	.	gene_id "ENSMUSG00000005506.17"; transcript_id "ENSMUST00000177642.8"; exon_number "25"; exon_id "ENSMUSE00000167794.2"; gene_type "protein_coding"; gene_name "Celf1"; transcript_type "protein_coding"; transcript_name "Celf1-214"; protein_id "ENSMUSP00000136109.2"; transcript_support_level "1"; mgi_id "MGI:1342295"; tag "basic"; ccdsid "CCDS16421.1"; havana_gene "OTTMUSG00000014337.1";
chr2	ENSEMBL	exon	90840738	90840923	.	+	.	gene_id "ENSMUSG00000005506.17"; transcript_id "ENSMUST00000177642.8"; exon_number "26"; exon_id "ENSMUSE00000167794.2"; gene_type "protein_coding"; gene_name "Celf1"; transcript_type "protein_coding"; transcript_name "Celf1-214"; protein_id "ENSMUSP00000136109.2"; transcript_support_level "1"; mgi_id "MGI:1342295"; tag "basic"; ccdsid "CCDS16421.1"; havana_gene "OTTMUSG00000014337.1";
chr2	ENSEMBL	CDS	90843044	90843187	.	+	.	gene_id "ENSMUSG00000005506.17"; transcript_id "ENSMUST00000177642.8"; exon_number "27"; exon_id "ENSMUSE00001082679.2"; gene_type "protein_coding"; gene_name "Celf1"; transcript_type "protein_coding"; transcript_name "Celf1-214"; protein_id "ENSMUSP00000136109.2"; transcript_support_level "1"; mgi_id "MGI:1342295"; tag "basic"; ccdsid "CCDS16421.1"; havana_gene "OTTMUSG00000014337.1";
chr2	ENSEMBL	exon	90843044	90843187	.	+	.	gene_id "ENSMUSG00000005506.17"; transcript_id "ENSMUST00000177642.8"; exon_number "28"; exon_id "ENSMUSE00001082679.2"; gene_type "protein_coding"; gene_name "Celf1"; transcript_type "protein_coding"; transcript_name "Celf1-214"; protein_id "ENSMUSP00000136109.2"; transcript_support_level "1"; mgi_id "MGI:1342295"; tag "basic"; ccdsid "CCDS16421.1"; havana_gene "OTTMUSG00000014337.1";
chr2	ENSEMBL	CDS	90843583	90843707	.	+	.	gene_id "ENSMUSG00000005506.17"; transcript_id "ENSMUST00000177642.8"; exon_number "29"; exon_id "4144";
chr2	ENSEMBL	exon	90843583	90843747	.	+	.	gene_id "ENSMUSG00000005506.17"; transcript_id "ENSMUST00000177642.8"; exon_number "30"; exon_id "ENSMUSE00000465661.2"; gene_type "protein_coding"; gene_name "Celf1"; transcript_type "protein_coding"; transcript_name "Celf1-214"; protein_id "ENSMUSP00000136109.2"; transcript_support_level "1"; mgi_id "MGI:1342295"; tag "basic"; ccdsid "CCDS16421.1"; havana_gene "OTTMUSG00000014337.1";
chr2	ENSEMBL	stop_codon	90843708	90843710	.	+	.	gene_id "ENSMUSG00000005506.17"; transcript_id "ENSMUST00000177642.8"; exon_number "31"; exon_id "4145";
chr2	ENSEMBL	UTR	90843708	90843747	.	+	.	gene_id "ENSMUSG00000005506.17"; transcript_id "ENSMUST00000177642.8"; exon_number "32"; exon_id "4146";
chr2	ENSEMBL	UTR	90843836	90849835	.	+	.	gene_id "ENSMUSG00000005506.17"; transcript_id "ENSMUST00000177642.8"; exon_number "33"; exon_id "ENSMUSE00001030064.2"; gene_type "protein_coding"; gene_name "Celf1"; transcript_type "protein_coding"; transcript_name "Celf1-214"; protein_id "ENSMUSP00000136109.2"; transcript_support_level "1"; mgi_id "MGI:1342295"; tag "basic"; ccdsid "CCDS16421.1"; havana_gene "OTTMUSG00000014337.1";
chr2	ENSEMBL	exon	90843836	90849835	.	+	.	gene_id "ENSMUSG00000005506.17"; transcript_id "ENSMUST00000177642.8"; exon_number "34"; exon_id "ENSMUSE00001030064.2"; gene_type "protein_coding"; gene_name "Celf1"; transcript_type "protein_coding"; transcript_name "Celf1-214"; protein_id "ENSMUSP00000136109.2"; transcript_support_level "1"; mgi_id "MGI:1342295"; tag "basic"; ccdsid "CCDS16421.1"; havana_gene "OTTMUSG00000014337.1";
chr2	ENSEMBL	transcript	90770742	90849835	.	+	.	gene_id "ENSMUSG00000005506.17"; transcript_id "ENSMUST00000111451.10"; exons "14"; gene_type "protein_coding"; gene_name "Celf1"; transcript_type "protein_coding"; transcript_name "Celf1-206"; protein_id "ENSMUSP00000107078.4"; transcript_support_level "5"; mgi_id "MGI:1342295"; tag "basic"; ccdsid "CCDS16421.1"; havana_gene "OTTMUSG00000014337.1";
chr2	ENSEMBL	UTR	90770742	90770986	.	+	.	gene_id "ENSMUSG00000005506.17"; transcript_id "ENSMUST00000111451.10"; exon_number "1"; exon_id "ENSMUSE00000643466.3"; gene_type "protein_coding"; gene_name "Celf1"; transcript_type "protein_coding"; transcript_name "Celf1-206"; protein_id "ENSMUSP00000107078.4"; transcript_support_level "5"; mgi_id "MGI:1342295"; tag "basic"; ccdsid "CCDS16421.1"; havana_gene "OTTMUSG00000014337.1";
chr2	ENSEMBL	exon	90770742	90770986	.	+	.	gene_id "ENSMUSG00000005506.17"; transcript_id "ENSMUST00000111451.10"; exon_number "2"; exon_id "ENSMUSE00000643466.3"; gene_type "protein_coding"; gene_name "Celf1"; transcript_type "protein_coding"; transcript_name "Celf1-206"; protein_id "ENSMUSP00000107078.4"; transcript_support_level "5"; mgi_id "MGI:1342295"; tag "basic"; ccdsid "CCDS16421.1"; havana_gene "OTTMUSG00000014337.1";
chr2	ENSEMBL	UTR	90828925	90828934	.	+	.	gene_id "ENSMUSG00000005506.17"; transcript_id "ENSMUST00000111451.10"; exon_number "3"; exon_id "chr2.4141";
chr2	ENSEMBL	exon	90828925	90829112	.	+	.	gene_id "ENSMUSG00000005506.17"; transcript_id "ENSMUST00000111451.10"; exon_number "4"; exon_id "ENSMUSE00001226887.2"; gene_type "protein_coding"; gene_name "Celf1"; transcript_type "protein_coding"; transcript_name "Celf1-206"; protein_id "ENSMUSP00000107078.4"; transcript_support_level "5"; mgi_id "MGI:1342295"; tag "basic"; ccdsid "CCDS16421.1"; havana_gene "OTTMUSG00000014337.1";
chr2	ENSEMBL	start_codon	90828935	90828937	.	+	.	gene_id "ENSMUSG00000005506.17"; transcript_id "ENSMUST00000111451.10"; exon_number "5"; exon_id "chr2.4142";
chr2	ENSEMBL	CDS	90828935	90829112	.	+	.	gene_id "ENSMUSG00000005506.17"; transcript_id "ENSMUST00000111451.10"; exon_number "6"; exon_id "chr2.4143";
chr2	ENSEMBL	CDS	90831351	90831433	.	+	.	gene_id "ENSMUSG00000005506.17"; transcript_id "ENSMUST00000111451.10"; exon_number "7"; exon_id "ENSMUSE00001232572.2"; gene_type "protein_coding"; gene_name "Celf1"; transcript_type "protein_coding"; transcript_name "Celf1-206"; protein_id "ENSMUSP00000107078.4"; transcript_support_level "5"; mgi_id "MGI:1342295"; tag "basic"; ccdsid "CCDS16421.1"; havana_gene "OTTMUSG00000014337.1";
chr2	ENSEMBL	exon	90831351	90831433	.	+	.	gene_id "ENSMUSG00000005506.17"; transcript_id "ENSMUST00000111451.10"; exon_number "8"; exon_id "ENSMUSE00001232572.2"; gene_type "protein_coding"; gene_name "Celf1"; transcript_type "protein_coding"; transcript_name "Celf1-206"; protein_id "ENSMUSP00000107078.4"; transcript_support_level "5"; mgi_id "MGI:1342295"; tag "basic"; ccdsid "CCDS16421.1"; havana_gene "OTTMUSG00000014337.1";
chr2	ENSEMBL	CDS	90831807	90831855	.	+	.	gene_id "ENSMUSG00000005506.17"; transcript_id "ENSMUST00000111451.10"; exon_number "9"; exon_id "ENSMUSE00001227396.2"; gene_type "protein_coding"; gene_name "Celf1"; transcript_type "protein_coding"; transcript_name "Celf1-206"; protein_id "ENSMUSP00000107078.4"; transcript_support_level "5"; mgi_id "MGI:1342295"; tag "basic"; ccdsid "CCDS16421.1"; havana_gene "OTTMUSG00000014337.1";
chr2	ENSEMBL	exon	90831807	90831855	.	+	.	gene_id "ENSMUSG00000005506.17"; transcript_id "ENSMUST00000111451.10"; exon_number "10"; exon_id "ENSMUSE00001227396.2"; gene_type "protein_coding"; gene_name "Celf1"; transcript_type "protein_coding"; transcript_name "Celf1-206"; protein_id "ENSMUSP00000107078.4"; transcript_support_level "5"; mgi_id "MGI:1342295"; tag "basic"; ccdsid "CCDS16421.1"; havana_gene "OTTMUSG00000014337.1";
chr2	ENSEMBL	CDS	90833556	90833690	.	+	.	gene_id "ENSMUSG00000005506.17"; transcript_id "ENSMUST00000111451.10"; exon_number "11"; exon_id "ENSMUSE00001034421.2"; gene_type "protein_coding"; gene_name "Celf1"; transcript_type "protein_coding"; transcript_name "Celf1-206"; protein_id "ENSMUSP00000107078.4"; transcript_support_level "5"; mgi_id "MGI:1342295"; tag "basic"; ccdsid "CCDS16421.1"; havana_gene "OTTMUSG00000014337.1";
chr2	ENSEMBL	exon	90833556	90833690	.	+	.	gene_id "ENSMUSG00000005506.17"; transcript_id "ENSMUST00000111451.10"; exon_number "12"; exon_id "ENSMUSE00001034421.2"; gene_type "protein_coding"; gene_name "Celf1"; transcript_type "protein_coding"; transcript_name "Celf1-206"; protein_id "ENSMUSP00000107078.4"; transcript_support_level "5"; mgi_id "MGI:1342295"; tag "basic"; ccdsid "CCDS16421.1"; havana_gene "OTTMUSG00000014337.1";
chr2	ENSEMBL	CDS	90834156	90834235	.	+	.	gene_id "ENSMUSG00000005506.17"; transcript_id "ENSMUST00000111451.10"; exon_number "13"; exon_id "ENSMUSE00000167800.2"; gene_type "protein_coding"; gene_name "Celf1"; transcript_type "protein_coding"; transcript_name "Celf1-206"; protein_id "ENSMUSP00000107078.4"; transcript_support_level "5"; mgi_id "MGI:1342295"; tag "basic"; ccdsid "CCDS16421.1"; havana_gene "OTTMUSG00000014337.1";
chr2	ENSEMBL	exon	90834156	90834235	.	+	.	gene_id "ENSMUSG00000005506.17"; transcript_id "ENSMUST00000111451.10"; exon_number "14"; exon_id "ENSMUSE00000167800.2"; gene_type "protein_coding"; gene_name "Celf1"; transcript_type "protein_coding"; transcript_name "Celf1-206"; protein_id "ENSMUSP00000107078.4"; transcript_support_level "5"; mgi_id "MGI:1342295"; tag "basic"; ccdsid "CCDS16421.1"; havana_gene "OTTMUSG00000014337.1";
chr2	ENSEMBL	CDS	90835046	90835207	.	+	.	gene_id "ENSMUSG00000005506.17"; transcript_id "ENSMUST00000111451.10"; exon_number "15"; exon_id "ENSMUSE00000167789.2"; gene_type "protein_coding"; gene_name "Celf1"; transcript_type "protein_coding"; transcript_name "Celf1-206"; protein_id "ENSMUSP00000107078.4"; transcript_support_level "5"; mgi_id "MGI:1342295"; tag "basic"; ccdsid "CCDS16421.1"; havana_gene "OTTMUSG00000014337.1";
chr2	ENSEMBL	exon	90835046	90835207	.	+	.	gene_id "ENSMUSG00000005506.17"; transcript_id "ENSMUST00000111451.10"; exon_number "16"; exon_id "ENSMUSE00000167789.2"; gene_type "protein_coding"; gene_name "Celf1"; transcript_type "protein_coding"; transcript_name "Celf1-206"; protein_id "ENSMUSP00000107078.4"; transcript_support_level "5"; mgi_id "MGI:1342295"; tag "basic"; ccdsid "CCDS16421.1"; havana_gene "OTTMUSG00000014337.1";
chr2	ENSEMBL	CDS	90836965	90837040	.	+	.	gene_id "ENSMUSG00000005506.17"; transcript_id "ENSMUST00000111451.10"; exon_number "17"; exon_id "ENSMUSE00000167806.2"; gene_type "protein_coding"; gene_name "Celf1"; transcript_type "protein_coding"; transcript_name "Celf1-206"; protein_id "ENSMUSP00000107078.4"; transcript_support_level "5"; mgi_id "MGI:1342295"; tag "basic"; ccdsid "CCDS16421.1"; havana_gene "OTTMUSG00000014337.1";
chr2	ENSEMBL	exon	90836965	90837040	.	+	.	gene_id "ENSMUSG00000005506.17"; transcript_id "ENSMUST00000111451.10"; exon_number "18"; exon_id "ENSMUSE00000167806.2"; gene_type "protein_coding"; gene_name "Celf1"; transcript_type "protein_coding"; transcript_name "Celf1-206"; protein_id "ENSMUSP00000107078.4"; transcript_support_level "5"; mgi_id "MGI:1342295"; tag "basic"; ccdsid "CCDS16421.1"; havana_gene "OTTMUSG00000014337.1";
chr2	ENSEMBL	CDS	90838517	90838645	.	+	.	gene_id "ENSMUSG00000005506.17"; transcript_id "ENSMUST00000111451.10"; exon_number "19"; exon_id "ENSMUSE00000167808.2"; gene_type "protein_coding"; gene_name "Celf1"; transcript_type "protein_coding"; transcript_name "Celf1-206"; protein_id "ENSMUSP00000107078.4"; transcript_support_level "5"; mgi_id "MGI:1342295"; tag "basic"; ccdsid "CCDS16421.1"; havana_gene "OTTMUSG00000014337.1";
chr2	ENSEMBL	exon	90838517	90838645	.	+	.	gene_id "ENSMUSG00000005506.17"; transcript_id "ENSMUST00000111451.10"; exon_number "20"; exon_id "ENSMUSE00000167808.2"; gene_type "protein_coding"; gene_name "Celf1"; transcript_type "protein_coding"; transcript_name "Celf1-206"; protein_id "ENSMUSP00000107078.4"; transcript_support_level "5"; mgi_id "MGI:1342295"; tag "basic"; ccdsid "CCDS16421.1"; havana_gene "OTTMUSG00000014337.1";
chr2	ENSEMBL	CDS	90839550	90839660	.	+	.	gene_id "ENSMUSG00000005506.17"; transcript_id "ENSMUST00000111451.10"; exon_number "21"; exon_id "ENSMUSE00000466767.2"; gene_type "protein_coding"; gene_name "Celf1"; transcript_type "protein_coding"; transcript_name "Celf1-206"; protein_id "ENSMUSP00000107078.4"; transcript_support_level "5"; mgi_id "MGI:1342295"; tag "basic"; ccdsid "CCDS16421.1"; havana_gene "OTTMUSG00000014337.1";
chr2	ENSEMBL	exon	90839550	90839660	.	+	.	gene_id "ENSMUSG00000005506.17"; transcript_id "ENSMUST00000111451.10"; exon_number "22"; exon_id "ENSMUSE00000466767.2"; gene_type "protein_coding"; gene_name "Celf1"; transcript_type "protein_coding"; transcript_name "Celf1-206"; protein_id "ENSMUSP00000107078.4"; transcript_support_level "5"; mgi_id "MGI:1342295"; tag "basic"; ccdsid "CCDS16421.1"; havana_gene "OTTMUSG00000014337.1";
chr2	ENSEMBL	CDS	90840738	90840923	.	+	.	gene_id "ENSMUSG00000005506.17"; transcript_id "ENSMUST00000111451.10"; exon_number "23"; exon_id "ENSMUSE00000167794.2"; gene_type "protein_coding"; gene_name "Celf1"; transcript_type "protein_coding"; transcript_name "Celf1-206"; protein_id "ENSMUSP00000107078.4"; transcript_support_level "5"; mgi_id "MGI:1342295"; tag "basic"; ccdsid "CCDS16421.1"; havana_gene "OTTMUSG00000014337.1";
chr2	ENSEMBL	exon	90840738	90840923	.	+	.	gene_id "ENSMUSG00000005506.17"; transcript_id "ENSMUST00000111451.10"; exon_number "24"; exon_id "ENSMUSE00000167794.2"; gene_type "protein_coding"; gene_name "Celf1"; transcript_type "protein_coding"; transcript_name "Celf1-206"; protein_id "ENSMUSP00000107078.4"; transcript_support_level "5"; mgi_id "MGI:1342295"; tag "basic"; ccdsid "CCDS16421.1"; havana_gene "OTTMUSG00000014337.1";
chr2	ENSEMBL	CDS	90843044	90843187	.	+	.	gene_id "ENSMUSG00000005506.17"; transcript_id "ENSMUST00000111451.10"; exon_number "25"; exon_id "ENSMUSE00001082679.2"; gene_type "protein_coding"; gene_name "Celf1"; transcript_type "protein_coding"; transcript_name "Celf1-206"; protein_id "ENSMUSP00000107078.4"; transcript_support_level "5"; mgi_id "MGI:1342295"; tag "basic"; ccdsid "CCDS16421.1"; havana_gene "OTTMUSG00000014337.1";
chr2	ENSEMBL	exon	90843044	90843187	.	+	.	gene_id "ENSMUSG00000005506.17"; transcript_id "ENSMUST00000111451.10"; exon_number "26"; exon_id "ENSMUSE00001082679.2"; gene_type "protein_coding"; gene_name "Celf1"; transcript_type "protein_coding"; transcript_name "Celf1-206"; protein_id "ENSMUSP00000107078.4"; transcript_support_level "5"; mgi_id "MGI:1342295"; tag "basic"; ccdsid "CCDS16421.1"; havana_gene "OTTMUSG00000014337.1";
chr2	ENSEMBL	CDS	90843583	90843707	.	+	.	gene_id "ENSMUSG00000005506.17"; transcript_id "ENSMUST00000111451.10"; exon_number "27"; exon_id "chr2.4144";
chr2	ENSEMBL	exon	90843583	90843747	.	+	.	gene_id "ENSMUSG00000005506.17"; transcript_id "ENSMUST00000111451.10"; exon_number "28"; exon_id "ENSMUSE00000465661.2"; gene_type "protein_coding"; gene_name "Celf1"; transcript_type "protein_coding"; transcript_name "Celf1-206"; protein_id "ENSMUSP00000107078.4"; transcript_support_level "5"; mgi_id "MGI:1342295"; tag "basic"; ccdsid "CCDS16421.1"; havana_gene "OTTMUSG00000014337.1";
chr2	ENSEMBL	stop_codon	90843708	90843710	.	+	.	gene_id "ENSMUSG00000005506.17"; transcript_id "ENSMUST00000111451.10"; exon_number "29"; exon_id "chr2.4145";
chr2	ENSEMBL	UTR	90843708	90843747	.	+	.	gene_id "ENSMUSG00000005506.17"; transcript_id "ENSMUST00000111451.10"; exon_number "30"; exon_id "chr2.4146";
chr2	ENSEMBL	UTR	90846911	90849835	.	+	.	gene_id "ENSMUSG00000005506.17"; transcript_id "ENSMUST00000111451.10"; exon_number "31"; exon_id "ENSMUSE00001035740.2"; gene_type "protein_coding"; gene_name "Celf1"; transcript_type "protein_coding"; transcript_name "Celf1-206"; protein_id "ENSMUSP00000107078.4"; transcript_support_level "5"; mgi_id "MGI:1342295"; tag "basic"; ccdsid "CCDS16421.1"; havana_gene "OTTMUSG00000014337.1";
chr2	ENSEMBL	exon	90846911	90849835	.	+	.	gene_id "ENSMUSG00000005506.17"; transcript_id "ENSMUST00000111451.10"; exon_number "32"; exon_id "ENSMUSE00001035740.2"; gene_type "protein_coding"; gene_name "Celf1"; transcript_type "protein_coding"; transcript_name "Celf1-206"; protein_id "ENSMUSP00000107078.4"; transcript_support_level "5"; mgi_id "MGI:1342295"; tag "basic"; ccdsid "CCDS16421.1"; havana_gene "OTTMUSG00000014337.1";
chr2	HAVANA	transcript	90828924	90849842	.	+	.	gene_id "ENSMUSG00000005506.17"; transcript_id "ENSMUST00000111448.2"; exons "13"; gene_type "protein_coding"; gene_name "Celf1"; transcript_type "protein_coding"; transcript_name "Celf1-204"; protein_id "ENSMUSP00000107075.2"; transcript_support_level "5"; mgi_id "MGI:1342295"; tag "basic"; havana_gene "OTTMUSG00000014337.1"; havana_transcript "OTTMUST00000033848.1";
chr2	HAVANA	UTR	90828924	90828934	.	+	.	gene_id "ENSMUSG00000005506.17"; transcript_id "ENSMUST00000111448.2"; exon_number "1"; exon_id "4147";
chr2	HAVANA	exon	90828924	90829112	.	+	.	gene_id "ENSMUSG00000005506.17"; transcript_id "ENSMUST00000111448.2"; exon_number "2"; exon_id "ENSMUSE00000687886.2"; gene_type "protein_coding"; gene_name "Celf1"; transcript_type "protein_coding"; transcript_name "Celf1-204"; protein_id "ENSMUSP00000107075.2"; transcript_support_level "5"; mgi_id "MGI:1342295"; tag "basic"; havana_gene "OTTMUSG00000014337.1"; havana_transcript "OTTMUST00000033848.1";
chr2	HAVANA	start_codon	90828935	90828937	.	+	.	gene_id "ENSMUSG00000005506.17"; transcript_id "ENSMUST00000111448.2"; exon_number "3"; exon_id "chr2.4142";
chr2	HAVANA	CDS	90828935	90829112	.	+	.	gene_id "ENSMUSG00000005506.17"; transcript_id "ENSMUST00000111448.2"; exon_number "4"; exon_id "chr2.4143";
chr2	HAVANA	CDS	90831351	90831433	.	+	.	gene_id "ENSMUSG00000005506.17"; transcript_id "ENSMUST00000111448.2"; exon_number "5"; exon_id "ENSMUSE00001232572.2"; gene_type "protein_coding"; gene_name "Celf1"; transcript_type "protein_coding"; transcript_name "Celf1-204"; protein_id "ENSMUSP00000107075.2"; transcript_support_level "5"; mgi_id "MGI:1342295"; tag "basic"; havana_gene "OTTMUSG00000014337.1"; havana_transcript "OTTMUST00000033848.1";
chr2	HAVANA	exon	90831351	90831433	.	+	.	gene_id "ENSMUSG00000005506.17"; transcript_id "ENSMUST00000111448.2"; exon_number "6"; exon_id "ENSMUSE00001232572.2"; gene_type "protein_coding"; gene_name "Celf1"; transcript_type "protein_coding"; transcript_name "Celf1-204"; protein_id "ENSMUSP00000107075.2"; transcript_support_level "5"; mgi_id "MGI:1342295"; tag "basic"; havana_gene "OTTMUSG00000014337.1"; havana_transcript "OTTMUST00000033848.1";
chr2	HAVANA	CDS	90831807	90831855	.	+	.	gene_id "ENSMUSG00000005506.17"; transcript_id "ENSMUST00000111448.2"; exon_number "7"; exon_id "ENSMUSE00001227396.2"; gene_type "protein_coding"; gene_name "Celf1"; transcript_type "protein_coding"; transcript_name "Celf1-204"; protein_id "ENSMUSP00000107075.2"; transcript_support_level "5"; mgi_id "MGI:1342295"; tag "basic"; havana_gene "OTTMUSG00000014337.1"; havana_transcript "OTTMUST00000033848.1";
chr2	HAVANA	exon	90831807	90831855	.	+	.	gene_id "ENSMUSG00000005506.17"; transcript_id "ENSMUST00000111448.2"; exon_number "8"; exon_id "ENSMUSE00001227396.2"; gene_type "protein_coding"; gene_name "Celf1"; transcript_type "protein_coding"; transcript_name "Celf1-204"; protein_id "ENSMUSP00000107075.2"; transcript_support_level "5"; mgi_id "MGI:1342295"; tag "basic"; havana_gene "OTTMUSG00000014337.1"; havana_transcript "OTTMUST00000033848.1";
chr2	HAVANA	CDS	90833556	90833690	.	+	.	gene_id "ENSMUSG00000005506.17"; transcript_id "ENSMUST00000111448.2"; exon_number "9"; exon_id "ENSMUSE00001034421.2"; gene_type "protein_coding"; gene_name "Celf1"; transcript_type "protein_coding"; transcript_name "Celf1-204"; protein_id "ENSMUSP00000107075.2"; transcript_support_level "5"; mgi_id "MGI:1342295"; tag "basic"; havana_gene "OTTMUSG00000014337.1"; havana_transcript "OTTMUST00000033848.1";
chr2	HAVANA	exon	90833556	90833690	.	+	.	gene_id "ENSMUSG00000005506.17"; transcript_id "ENSMUST00000111448.2"; exon_number "10"; exon_id "ENSMUSE00001034421.2"; gene_type "protein_coding"; gene_name "Celf1"; transcript_type "protein_coding"; transcript_name "Celf1-204"; protein_id "ENSMUSP00000107075.2"; transcript_support_level "5"; mgi_id "MGI:1342295"; tag "basic"; havana_gene "OTTMUSG00000014337.1"; havana_transcript "OTTMUST00000033848.1";
chr2	HAVANA	CDS	90834156	90834235	.	+	.	gene_id "ENSMUSG00000005506.17"; transcript_id "ENSMUST00000111448.2"; exon_number "11"; exon_id "ENSMUSE00000167800.2"; gene_type "protein_coding"; gene_name "Celf1"; transcript_type "protein_coding"; transcript_name "Celf1-204"; protein_id "ENSMUSP00000107075.2"; transcript_support_level "5"; mgi_id "MGI:1342295"; tag "basic"; havana_gene "OTTMUSG00000014337.1"; havana_transcript "OTTMUST00000033848.1";
chr2	HAVANA	exon	90834156	90834235	.	+	.	gene_id "ENSMUSG00000005506.17"; transcript_id "ENSMUST00000111448.2"; exon_number "12"; exon_id "ENSMUSE00000167800.2"; gene_type "protein_coding"; gene_name "Celf1"; transcript_type "protein_coding"; transcript_name "Celf1-204"; protein_id "ENSMUSP00000107075.2"; transcript_support_level "5"; mgi_id "MGI:1342295"; tag "basic"; havana_gene "OTTMUSG00000014337.1"; havana_transcript "OTTMUST00000033848.1";
chr2	HAVANA	CDS	90835046	90835207	.	+	.	gene_id "ENSMUSG00000005506.17"; transcript_id "ENSMUST00000111448.2"; exon_number "13"; exon_id "ENSMUSE00000167789.2"; gene_type "protein_coding"; gene_name "Celf1"; transcript_type "protein_coding"; transcript_name "Celf1-204"; protein_id "ENSMUSP00000107075.2"; transcript_support_level "5"; mgi_id "MGI:1342295"; tag "basic"; havana_gene "OTTMUSG00000014337.1"; havana_transcript "OTTMUST00000033848.1";
chr2	HAVANA	exon	90835046	90835207	.	+	.	gene_id "ENSMUSG00000005506.17"; transcript_id "ENSMUST00000111448.2"; exon_number "14"; exon_id "ENSMUSE00000167789.2"; gene_type "protein_coding"; gene_name "Celf1"; transcript_type "protein_coding"; transcript_name "Celf1-204"; protein_id "ENSMUSP00000107075.2"; transcript_support_level "5"; mgi_id "MGI:1342295"; tag "basic"; havana_gene "OTTMUSG00000014337.1"; havana_transcript "OTTMUST00000033848.1";
chr2	HAVANA	CDS	90836977	90837040	.	+	.	gene_id "ENSMUSG00000005506.17"; transcript_id "ENSMUST00000111448.2"; exon_number "15"; exon_id "ENSMUSE00000687881.2"; gene_type "protein_coding"; gene_name "Celf1"; transcript_type "protein_coding"; transcript_name "Celf1-204"; protein_id "ENSMUSP00000107075.2"; transcript_support_level "5"; mgi_id "MGI:1342295"; tag "basic"; havana_gene "OTTMUSG00000014337.1"; havana_transcript "OTTMUST00000033848.1";
chr2	HAVANA	exon	90836977	90837040	.	+	.	gene_id "ENSMUSG00000005506.17"; transcript_id "ENSMUST00000111448.2"; exon_number "16"; exon_id "ENSMUSE00000687881.2"; gene_type "protein_coding"; gene_name "Celf1"; transcript_type "protein_coding"; transcript_name "Celf1-204"; protein_id "ENSMUSP00000107075.2"; transcript_support_level "5"; mgi_id "MGI:1342295"; tag "basic"; havana_gene "OTTMUSG00000014337.1"; havana_transcript "OTTMUST00000033848.1";
chr2	HAVANA	CDS	90838517	90838645	.	+	.	gene_id "ENSMUSG00000005506.17"; transcript_id "ENSMUST00000111448.2"; exon_number "17"; exon_id "ENSMUSE00000167808.2"; gene_type "protein_coding"; gene_name "Celf1"; transcript_type "protein_coding"; transcript_name "Celf1-204"; protein_id "ENSMUSP00000107075.2"; transcript_support_level "5"; mgi_id "MGI:1342295"; tag "basic"; havana_gene "OTTMUSG00000014337.1"; havana_transcript "OTTMUST00000033848.1";
chr2	HAVANA	exon	90838517	90838645	.	+	.	gene_id "ENSMUSG00000005506.17"; transcript_id "ENSMUST00000111448.2"; exon_number "18"; exon_id "ENSMUSE00000167808.2"; gene_type "protein_coding"; gene_name "Celf1"; transcript_type "protein_coding"; transcript_name "Celf1-204"; protein_id "ENSMUSP00000107075.2"; transcript_support_level "5"; mgi_id "MGI:1342295"; tag "basic"; havana_gene "OTTMUSG00000014337.1"; havana_transcript "OTTMUST00000033848.1";
chr2	HAVANA	CDS	90839547	90839660	.	+	.	gene_id "ENSMUSG00000005506.17"; transcript_id "ENSMUST00000111448.2"; exon_number "19"; exon_id "ENSMUSE00000687894.2"; gene_type "protein_coding"; gene_name "Celf1"; transcript_type "protein_coding"; transcript_name "Celf1-204"; protein_id "ENSMUSP00000107075.2"; transcript_support_level "5"; mgi_id "MGI:1342295"; tag "basic"; havana_gene "OTTMUSG00000014337.1"; havana_transcript "OTTMUST00000033848.1";
chr2	HAVANA	exon	90839547	90839660	.	+	.	gene_id "ENSMUSG00000005506.17"; transcript_id "ENSMUST00000111448.2"; exon_number "20"; exon_id "ENSMUSE00000687894.2"; gene_type "protein_coding"; gene_name "Celf1"; transcript_type "protein_coding"; transcript_name "Celf1-204"; protein_id "ENSMUSP00000107075.2"; transcript_support_level "5"; mgi_id "MGI:1342295"; tag "basic"; havana_gene "OTTMUSG00000014337.1"; havana_transcript "OTTMUST00000033848.1";
chr2	HAVANA	CDS	90840738	90840923	.	+	.	gene_id "ENSMUSG00000005506.17"; transcript_id "ENSMUST00000111448.2"; exon_number "21"; exon_id "ENSMUSE00000167794.2"; gene_type "protein_coding"; gene_name "Celf1"; transcript_type "protein_coding"; transcript_name "Celf1-204"; protein_id "ENSMUSP00000107075.2"; transcript_support_level "5"; mgi_id "MGI:1342295"; tag "basic"; havana_gene "OTTMUSG00000014337.1"; havana_transcript "OTTMUST00000033848.1";
chr2	HAVANA	exon	90840738	90840923	.	+	.	gene_id "ENSMUSG00000005506.17"; transcript_id "ENSMUST00000111448.2"; exon_number "22"; exon_id "ENSMUSE00000167794.2"; gene_type "protein_coding"; gene_name "Celf1"; transcript_type "protein_coding"; transcript_name "Celf1-204"; protein_id "ENSMUSP00000107075.2"; transcript_support_level "5"; mgi_id "MGI:1342295"; tag "basic"; havana_gene "OTTMUSG00000014337.1"; havana_transcript "OTTMUST00000033848.1";
chr2	HAVANA	CDS	90843044	90843187	.	+	.	gene_id "ENSMUSG00000005506.17"; transcript_id "ENSMUST00000111448.2"; exon_number "23"; exon_id "ENSMUSE00001082679.2"; gene_type "protein_coding"; gene_name "Celf1"; transcript_type "protein_coding"; transcript_name "Celf1-204"; protein_id "ENSMUSP00000107075.2"; transcript_support_level "5"; mgi_id "MGI:1342295"; tag "basic"; havana_gene "OTTMUSG00000014337.1"; havana_transcript "OTTMUST00000033848.1";
chr2	HAVANA	exon	90843044	90843187	.	+	.	gene_id "ENSMUSG00000005506.17"; transcript_id "ENSMUST00000111448.2"; exon_number "24"; exon_id "ENSMUSE00001082679.2"; gene_type "protein_coding"; gene_name "Celf1"; transcript_type "protein_coding"; transcript_name "Celf1-204"; protein_id "ENSMUSP00000107075.2"; transcript_support_level "5"; mgi_id "MGI:1342295"; tag "basic"; havana_gene "OTTMUSG00000014337.1"; havana_transcript "OTTMUST00000033848.1";
chr2	HAVANA	CDS	90843583	90843707	.	+	.	gene_id "ENSMUSG00000005506.17"; transcript_id "ENSMUST00000111448.2"; exon_number "25"; exon_id "chr2.4144";
chr2	HAVANA	exon	90843583	90843747	.	+	.	gene_id "ENSMUSG00000005506.17"; transcript_id "ENSMUST00000111448.2"; exon_number "26"; exon_id "ENSMUSE00000465661.2"; gene_type "protein_coding"; gene_name "Celf1"; transcript_type "protein_coding"; transcript_name "Celf1-204"; protein_id "ENSMUSP00000107075.2"; transcript_support_level "5"; mgi_id "MGI:1342295"; tag "basic"; havana_gene "OTTMUSG00000014337.1"; havana_transcript "OTTMUST00000033848.1";
chr2	HAVANA	stop_codon	90843708	90843710	.	+	.	gene_id "ENSMUSG00000005506.17"; transcript_id "ENSMUST00000111448.2"; exon_number "27"; exon_id "chr2.4145";
chr2	HAVANA	UTR	90843708	90843747	.	+	.	gene_id "ENSMUSG00000005506.17"; transcript_id "ENSMUST00000111448.2"; exon_number "28"; exon_id "chr2.4146";
chr2	HAVANA	UTR	90846911	90849842	.	+	.	gene_id "ENSMUSG00000005506.17"; transcript_id "ENSMUST00000111448.2"; exon_number "29"; exon_id "ENSMUSE00000453222.3"; gene_type "protein_coding"; gene_name "Celf1"; transcript_type "protein_coding"; transcript_name "Celf1-204"; protein_id "ENSMUSP00000107075.2"; transcript_support_level "5"; mgi_id "MGI:1342295"; tag "basic"; havana_gene "OTTMUSG00000014337.1"; havana_transcript "OTTMUST00000033848.1";
chr2	HAVANA	exon	90846911	90849842	.	+	.	gene_id "ENSMUSG00000005506.17"; transcript_id "ENSMUST00000111448.2"; exon_number "30"; exon_id "ENSMUSE00000453222.3"; gene_type "protein_coding"; gene_name "Celf1"; transcript_type "protein_coding"; transcript_name "Celf1-204"; protein_id "ENSMUSP00000107075.2"; transcript_support_level "5"; mgi_id "MGI:1342295"; tag "basic"; havana_gene "OTTMUSG00000014337.1"; havana_transcript "OTTMUST00000033848.1";
chr2	IsoQuant	gene	90781774	90784368	.	-	.	gene_id "novel_gene_chr2_8471"; transcripts "1";
chr2	IsoQuant	transcript	90781774	90784368	.	-	.	gene_id "novel_gene_chr2_8471"; transcript_id "transcript8470.chr2.nnic"; exons "1";
chr2	IsoQuant	exon	90781774	90784368	.	-	.	gene_id "novel_gene_chr2_8471"; transcript_id "transcript8470.chr2.nnic"; exon_number "1"; exon_id "4148";
chr2	IsoQuant	gene	90787893	90791263	.	+	.	gene_id "novel_gene_chr2_8463"; transcripts "1";
chr2	IsoQuant	transcript	90787893	90791263	.	+	.	gene_id "novel_gene_chr2_8463"; transcript_id "transcript8462.chr2.nnic"; exons "1";
chr2	IsoQuant	exon	90787893	90791263	.	+	.	gene_id "novel_gene_chr2_8463"; transcript_id "transcript8462.chr2.nnic"; exon_number "1"; exon_id "4149";
chr2	IsoQuant	gene	90837698	90842942	.	+	.	gene_id "novel_gene_chr2_8461"; transcripts "1";
chr2	IsoQuant	transcript	90837698	90842942	.	+	.	gene_id "novel_gene_chr2_8461"; transcript_id "transcript8460.chr2.nnic"; exons "1";
chr2	IsoQuant	exon	90837698	90842942	.	+	.	gene_id "novel_gene_chr2_8461"; transcript_id "transcript8460.chr2.nnic"; exon_number "1"; exon_id "4150";
chr2	HAVANA	gene	90865954	90876074	.	+	.	gene_id "ENSMUSG00000002104.12"; transcripts "2"; gene_type "protein_coding"; gene_name "Rapsn"; mgi_id "MGI:99422"; havana_gene "OTTMUSG00000014338.1";
chr2	HAVANA	transcript	90865986	90876074	.	+	.	gene_id "ENSMUSG00000002104.12"; transcript_id "ENSMUST00000050323.6"; exons "8"; gene_type "protein_coding"; gene_name "Rapsn"; transcript_type "protein_coding"; transcript_name "Rapsn-201"; protein_id "ENSMUSP00000054150.6"; transcript_support_level "1"; mgi_id "MGI:99422"; tag "basic"; ccdsid "CCDS16422.1"; havana_gene "OTTMUSG00000014338.1"; havana_transcript "OTTMUST00000033854.1";
chr2	HAVANA	UTR	90865986	90866141	.	+	.	gene_id "ENSMUSG00000002104.12"; transcript_id "ENSMUST00000050323.6"; exon_number "1"; exon_id "4151";
chr2	HAVANA	exon	90865986	90866333	.	+	.	gene_id "ENSMUSG00000002104.12"; transcript_id "ENSMUST00000050323.6"; exon_number "2"; exon_id "ENSMUSE00000834469.2"; gene_type "protein_coding"; gene_name "Rapsn"; transcript_type "protein_coding"; transcript_name "Rapsn-201"; protein_id "ENSMUSP00000054150.6"; transcript_support_level "1"; mgi_id "MGI:99422"; tag "basic"; ccdsid "CCDS16422.1"; havana_gene "OTTMUSG00000014338.1"; havana_transcript "OTTMUST00000033854.1";
chr2	HAVANA	start_codon	90866142	90866144	.	+	.	gene_id "ENSMUSG00000002104.12"; transcript_id "ENSMUST00000050323.6"; exon_number "3"; exon_id "4152";
chr2	HAVANA	CDS	90866142	90866333	.	+	.	gene_id "ENSMUSG00000002104.12"; transcript_id "ENSMUST00000050323.6"; exon_number "4"; exon_id "4153";
chr2	HAVANA	CDS	90866892	90867230	.	+	.	gene_id "ENSMUSG00000002104.12"; transcript_id "ENSMUST00000050323.6"; exon_number "5"; exon_id "ENSMUSE00000167755.2"; gene_type "protein_coding"; gene_name "Rapsn"; transcript_type "protein_coding"; transcript_name "Rapsn-201"; protein_id "ENSMUSP00000054150.6"; transcript_support_level "1"; mgi_id "MGI:99422"; tag "basic"; ccdsid "CCDS16422.1"; havana_gene "OTTMUSG00000014338.1"; havana_transcript "OTTMUST00000033854.1";
chr2	HAVANA	exon	90866892	90867230	.	+	.	gene_id "ENSMUSG00000002104.12"; transcript_id "ENSMUST00000050323.6"; exon_number "6"; exon_id "ENSMUSE00000167755.2"; gene_type "protein_coding"; gene_name "Rapsn"; transcript_type "protein_coding"; transcript_name "Rapsn-201"; protein_id "ENSMUSP00000054150.6"; transcript_support_level "1"; mgi_id "MGI:99422"; tag "basic"; ccdsid "CCDS16422.1"; havana_gene "OTTMUSG00000014338.1"; havana_transcript "OTTMUST00000033854.1";
chr2	HAVANA	CDS	90872199	90872357	.	+	.	gene_id "ENSMUSG00000002104.12"; transcript_id "ENSMUST00000050323.6"; exon_number "7"; exon_id "ENSMUSE00000167749.2"; gene_type "protein_coding"; gene_name "Rapsn"; transcript_type "protein_coding"; transcript_name "Rapsn-201"; protein_id "ENSMUSP00000054150.6"; transcript_support_level "1"; mgi_id "MGI:99422"; tag "basic"; ccdsid "CCDS16422.1"; havana_gene "OTTMUSG00000014338.1"; havana_transcript "OTTMUST00000033854.1";
chr2	HAVANA	exon	90872199	90872357	.	+	.	gene_id "ENSMUSG00000002104.12"; transcript_id "ENSMUST00000050323.6"; exon_number "8"; exon_id "ENSMUSE00000167749.2"; gene_type "protein_coding"; gene_name "Rapsn"; transcript_type "protein_coding"; transcript_name "Rapsn-201"; protein_id "ENSMUSP00000054150.6"; transcript_support_level "1"; mgi_id "MGI:99422"; tag "basic"; ccdsid "CCDS16422.1"; havana_gene "OTTMUSG00000014338.1"; havana_transcript "OTTMUST00000033854.1";
chr2	HAVANA	CDS	90873305	90873403	.	+	.	gene_id "ENSMUSG00000002104.12"; transcript_id "ENSMUST00000050323.6"; exon_number "9"; exon_id "ENSMUSE00000167760.2"; gene_type "protein_coding"; gene_name "Rapsn"; transcript_type "protein_coding"; transcript_name "Rapsn-201"; protein_id "ENSMUSP00000054150.6"; transcript_support_level "1"; mgi_id "MGI:99422"; tag "basic"; ccdsid "CCDS16422.1"; havana_gene "OTTMUSG00000014338.1"; havana_transcript "OTTMUST00000033854.1";
chr2	HAVANA	exon	90873305	90873403	.	+	.	gene_id "ENSMUSG00000002104.12"; transcript_id "ENSMUST00000050323.6"; exon_number "10"; exon_id "ENSMUSE00000167760.2"; gene_type "protein_coding"; gene_name "Rapsn"; transcript_type "protein_coding"; transcript_name "Rapsn-201"; protein_id "ENSMUSP00000054150.6"; transcript_support_level "1"; mgi_id "MGI:99422"; tag "basic"; ccdsid "CCDS16422.1"; havana_gene "OTTMUSG00000014338.1"; havana_transcript "OTTMUST00000033854.1";
chr2	HAVANA	CDS	90873485	90873607	.	+	.	gene_id "ENSMUSG00000002104.12"; transcript_id "ENSMUST00000050323.6"; exon_number "11"; exon_id "ENSMUSE00001265139.2"; gene_type "protein_coding"; gene_name "Rapsn"; transcript_type "protein_coding"; transcript_name "Rapsn-201"; protein_id "ENSMUSP00000054150.6"; transcript_support_level "1"; mgi_id "MGI:99422"; tag "basic"; ccdsid "CCDS16422.1"; havana_gene "OTTMUSG00000014338.1"; havana_transcript "OTTMUST00000033854.1";
chr2	HAVANA	exon	90873485	90873607	.	+	.	gene_id "ENSMUSG00000002104.12"; transcript_id "ENSMUST00000050323.6"; exon_number "12"; exon_id "ENSMUSE00001265139.2"; gene_type "protein_coding"; gene_name "Rapsn"; transcript_type "protein_coding"; transcript_name "Rapsn-201"; protein_id "ENSMUSP00000054150.6"; transcript_support_level "1"; mgi_id "MGI:99422"; tag "basic"; ccdsid "CCDS16422.1"; havana_gene "OTTMUSG00000014338.1"; havana_transcript "OTTMUST00000033854.1";
chr2	HAVANA	CDS	90874036	90874089	.	+	.	gene_id "ENSMUSG00000002104.12"; transcript_id "ENSMUST00000050323.6"; exon_number "13"; exon_id "ENSMUSE00001307630.2"; gene_type "protein_coding"; gene_name "Rapsn"; transcript_type "protein_coding"; transcript_name "Rapsn-201"; protein_id "ENSMUSP00000054150.6"; transcript_support_level "1"; mgi_id "MGI:99422"; tag "basic"; ccdsid "CCDS16422.1"; havana_gene "OTTMUSG00000014338.1"; havana_transcript "OTTMUST00000033854.1";
chr2	HAVANA	exon	90874036	90874089	.	+	.	gene_id "ENSMUSG00000002104.12"; transcript_id "ENSMUST00000050323.6"; exon_number "14"; exon_id "ENSMUSE00001307630.2"; gene_type "protein_coding"; gene_name "Rapsn"; transcript_type "protein_coding"; transcript_name "Rapsn-201"; protein_id "ENSMUSP00000054150.6"; transcript_support_level "1"; mgi_id "MGI:99422"; tag "basic"; ccdsid "CCDS16422.1"; havana_gene "OTTMUSG00000014338.1"; havana_transcript "OTTMUST00000033854.1";
chr2	HAVANA	CDS	90875185	90875384	.	+	.	gene_id "ENSMUSG00000002104.12"; transcript_id "ENSMUST00000050323.6"; exon_number "15"; exon_id "ENSMUSE00001254309.2"; gene_type "protein_coding"; gene_name "Rapsn"; transcript_type "protein_coding"; transcript_name "Rapsn-201"; protein_id "ENSMUSP00000054150.6"; transcript_support_level "1"; mgi_id "MGI:99422"; tag "basic"; ccdsid "CCDS16422.1"; havana_gene "OTTMUSG00000014338.1"; havana_transcript "OTTMUST00000033854.1";
chr2	HAVANA	exon	90875185	90875384	.	+	.	gene_id "ENSMUSG00000002104.12"; transcript_id "ENSMUST00000050323.6"; exon_number "16"; exon_id "ENSMUSE00001254309.2"; gene_type "protein_coding"; gene_name "Rapsn"; transcript_type "protein_coding"; transcript_name "Rapsn-201"; protein_id "ENSMUSP00000054150.6"; transcript_support_level "1"; mgi_id "MGI:99422"; tag "basic"; ccdsid "CCDS16422.1"; havana_gene "OTTMUSG00000014338.1"; havana_transcript "OTTMUST00000033854.1";
chr2	HAVANA	CDS	90875791	90875860	.	+	.	gene_id "ENSMUSG00000002104.12"; transcript_id "ENSMUST00000050323.6"; exon_number "17"; exon_id "4154";
chr2	HAVANA	exon	90875791	90876074	.	+	.	gene_id "ENSMUSG00000002104.12"; transcript_id "ENSMUST00000050323.6"; exon_number "18"; exon_id "ENSMUSE00000828114.2"; gene_type "protein_coding"; gene_name "Rapsn"; transcript_type "protein_coding"; transcript_name "Rapsn-201"; protein_id "ENSMUSP00000054150.6"; transcript_support_level "1"; mgi_id "MGI:99422"; tag "basic"; ccdsid "CCDS16422.1"; havana_gene "OTTMUSG00000014338.1"; havana_transcript "OTTMUST00000033854.1";
chr2	HAVANA	stop_codon	90875861	90875863	.	+	.	gene_id "ENSMUSG00000002104.12"; transcript_id "ENSMUST00000050323.6"; exon_number "19"; exon_id "4155";
chr2	HAVANA	UTR	90875861	90876074	.	+	.	gene_id "ENSMUSG00000002104.12"; transcript_id "ENSMUST00000050323.6"; exon_number "20"; exon_id "4156";
chr2	IsoQuant	transcript	90865954	90876074	.	+	.	gene_id "ENSMUSG00000002104.12"; transcript_id "transcript8476.chr2.nnic"; exons "7";
chr2	IsoQuant	exon	90865954	90866333	.	+	.	gene_id "ENSMUSG00000002104.12"; transcript_id "transcript8476.chr2.nnic"; exon_number "1"; exon_id "4157";
chr2	IsoQuant	exon	90866892	90867230	.	+	.	gene_id "ENSMUSG00000002104.12"; transcript_id "transcript8476.chr2.nnic"; exon_number "2"; exon_id "ENSMUSE00000167755.2";
chr2	IsoQuant	exon	90872199	90872357	.	+	.	gene_id "ENSMUSG00000002104.12"; transcript_id "transcript8476.chr2.nnic"; exon_number "3"; exon_id "ENSMUSE00000167749.2";
chr2	IsoQuant	exon	90873305	90873403	.	+	.	gene_id "ENSMUSG00000002104.12"; transcript_id "transcript8476.chr2.nnic"; exon_number "4"; exon_id "ENSMUSE00000167760.2";
chr2	IsoQuant	exon	90873485	90873607	.	+	.	gene_id "ENSMUSG00000002104.12"; transcript_id "transcript8476.chr2.nnic"; exon_number "5"; exon_id "ENSMUSE00001265139.2";
chr2	IsoQuant	exon	90875185	90875384	.	+	.	gene_id "ENSMUSG00000002104.12"; transcript_id "transcript8476.chr2.nnic"; exon_number "6"; exon_id "ENSMUSE00001254309.2";
chr2	IsoQuant	exon	90875791	90876074	.	+	.	gene_id "ENSMUSG00000002104.12"; transcript_id "transcript8476.chr2.nnic"; exon_number "7"; exon_id "ENSMUSE00000828114.2";
chr2	HAVANA	gene	90884354	90896714	.	+	.	gene_id "ENSMUSG00000002102.16"; transcripts "2"; gene_type "protein_coding"; gene_name "Psmc3"; mgi_id "MGI:1098754"; havana_gene "OTTMUSG00000014341.1";
chr2	HAVANA	transcript	90884354	90889777	.	+	.	gene_id "ENSMUSG00000002102.16"; transcript_id "ENSMUST00000067663.14"; exons "12"; gene_type "protein_coding"; gene_name "Psmc3"; transcript_type "protein_coding"; transcript_name "Psmc3-202"; protein_id "ENSMUSP00000071054.8"; transcript_support_level "1"; mgi_id "MGI:1098754"; tag "basic"; ccdsid "CCDS16423.1"; havana_gene "OTTMUSG00000014341.1"; havana_transcript "OTTMUST00000033861.1";
chr2	HAVANA	UTR	90884354	90884592	.	+	.	gene_id "ENSMUSG00000002102.16"; transcript_id "ENSMUST00000067663.14"; exon_number "1"; exon_id "4158";
chr2	HAVANA	exon	90884354	90884676	.	+	.	gene_id "ENSMUSG00000002102.16"; transcript_id "ENSMUST00000067663.14"; exon_number "2"; exon_id "ENSMUSE00000766109.2"; gene_type "protein_coding"; gene_name "Psmc3"; transcript_type "protein_coding"; transcript_name "Psmc3-202"; protein_id "ENSMUSP00000071054.8"; transcript_support_level "1"; mgi_id "MGI:1098754"; tag "basic"; ccdsid "CCDS16423.1"; havana_gene "OTTMUSG00000014341.1"; havana_transcript "OTTMUST00000033861.1";
chr2	HAVANA	start_codon	90884593	90884595	.	+	.	gene_id "ENSMUSG00000002102.16"; transcript_id "ENSMUST00000067663.14"; exon_number "3"; exon_id "4159";
chr2	HAVANA	CDS	90884593	90884676	.	+	.	gene_id "ENSMUSG00000002102.16"; transcript_id "ENSMUST00000067663.14"; exon_number "4"; exon_id "4160";
chr2	HAVANA	CDS	90884920	90885003	.	+	.	gene_id "ENSMUSG00000002102.16"; transcript_id "ENSMUST00000067663.14"; exon_number "5"; exon_id "ENSMUSE00001218318.2"; gene_type "protein_coding"; gene_name "Psmc3"; transcript_type "protein_coding"; transcript_name "Psmc3-202"; protein_id "ENSMUSP00000071054.8"; transcript_support_level "1"; mgi_id "MGI:1098754"; tag "basic"; ccdsid "CCDS16423.1"; havana_gene "OTTMUSG00000014341.1"; havana_transcript "OTTMUST00000033861.1";
chr2	HAVANA	exon	90884920	90885003	.	+	.	gene_id "ENSMUSG00000002102.16"; transcript_id "ENSMUST00000067663.14"; exon_number "6"; exon_id "ENSMUSE00001218318.2"; gene_type "protein_coding"; gene_name "Psmc3"; transcript_type "protein_coding"; transcript_name "Psmc3-202"; protein_id "ENSMUSP00000071054.8"; transcript_support_level "1"; mgi_id "MGI:1098754"; tag "basic"; ccdsid "CCDS16423.1"; havana_gene "OTTMUSG00000014341.1"; havana_transcript "OTTMUST00000033861.1";
chr2	HAVANA	CDS	90885324	90885449	.	+	.	gene_id "ENSMUSG00000002102.16"; transcript_id "ENSMUST00000067663.14"; exon_number "7"; exon_id "ENSMUSE00001205643.2"; gene_type "protein_coding"; gene_name "Psmc3"; transcript_type "protein_coding"; transcript_name "Psmc3-202"; protein_id "ENSMUSP00000071054.8"; transcript_support_level "1"; mgi_id "MGI:1098754"; tag "basic"; ccdsid "CCDS16423.1"; havana_gene "OTTMUSG00000014341.1"; havana_transcript "OTTMUST00000033861.1";
chr2	HAVANA	exon	90885324	90885449	.	+	.	gene_id "ENSMUSG00000002102.16"; transcript_id "ENSMUST00000067663.14"; exon_number "8"; exon_id "ENSMUSE00001205643.2"; gene_type "protein_coding"; gene_name "Psmc3"; transcript_type "protein_coding"; transcript_name "Psmc3-202"; protein_id "ENSMUSP00000071054.8"; transcript_support_level "1"; mgi_id "MGI:1098754"; tag "basic"; ccdsid "CCDS16423.1"; havana_gene "OTTMUSG00000014341.1"; havana_transcript "OTTMUST00000033861.1";
chr2	HAVANA	CDS	90885803	90885907	.	+	.	gene_id "ENSMUSG00000002102.16"; transcript_id "ENSMUST00000067663.14"; exon_number "9"; exon_id "ENSMUSE00001299433.2"; gene_type "protein_coding"; gene_name "Psmc3"; transcript_type "protein_coding"; transcript_name "Psmc3-202"; protein_id "ENSMUSP00000071054.8"; transcript_support_level "1"; mgi_id "MGI:1098754"; tag "basic"; ccdsid "CCDS16423.1"; havana_gene "OTTMUSG00000014341.1"; havana_transcript "OTTMUST00000033861.1";
chr2	HAVANA	exon	90885803	90885907	.	+	.	gene_id "ENSMUSG00000002102.16"; transcript_id "ENSMUST00000067663.14"; exon_number "10"; exon_id "ENSMUSE00001299433.2"; gene_type "protein_coding"; gene_name "Psmc3"; transcript_type "protein_coding"; transcript_name "Psmc3-202"; protein_id "ENSMUSP00000071054.8"; transcript_support_level "1"; mgi_id "MGI:1098754"; tag "basic"; ccdsid "CCDS16423.1"; havana_gene "OTTMUSG00000014341.1"; havana_transcript "OTTMUST00000033861.1";
chr2	HAVANA	CDS	90885993	90886055	.	+	.	gene_id "ENSMUSG00000002102.16"; transcript_id "ENSMUST00000067663.14"; exon_number "11"; exon_id "ENSMUSE00000167737.2"; gene_type "protein_coding"; gene_name "Psmc3"; transcript_type "protein_coding"; transcript_name "Psmc3-202"; protein_id "ENSMUSP00000071054.8"; transcript_support_level "1"; mgi_id "MGI:1098754"; tag "basic"; ccdsid "CCDS16423.1"; havana_gene "OTTMUSG00000014341.1"; havana_transcript "OTTMUST00000033861.1";
chr2	HAVANA	exon	90885993	90886055	.	+	.	gene_id "ENSMUSG00000002102.16"; transcript_id "ENSMUST00000067663.14"; exon_number "12"; exon_id "ENSMUSE00000167737.2"; gene_type "protein_coding"; gene_name "Psmc3"; transcript_type "protein_coding"; transcript_name "Psmc3-202"; protein_id "ENSMUSP00000071054.8"; transcript_support_level "1"; mgi_id "MGI:1098754"; tag "basic"; ccdsid "CCDS16423.1"; havana_gene "OTTMUSG00000014341.1"; havana_transcript "OTTMUST00000033861.1";
chr2	HAVANA	CDS	90886250	90886387	.	+	.	gene_id "ENSMUSG00000002102.16"; transcript_id "ENSMUST00000067663.14"; exon_number "13"; exon_id "ENSMUSE00000167735.2"; gene_type "protein_coding"; gene_name "Psmc3"; transcript_type "protein_coding"; transcript_name "Psmc3-202"; protein_id "ENSMUSP00000071054.8"; transcript_support_level "1"; mgi_id "MGI:1098754"; tag "basic"; ccdsid "CCDS16423.1"; havana_gene "OTTMUSG00000014341.1"; havana_transcript "OTTMUST00000033861.1";
chr2	HAVANA	exon	90886250	90886387	.	+	.	gene_id "ENSMUSG00000002102.16"; transcript_id "ENSMUST00000067663.14"; exon_number "14"; exon_id "ENSMUSE00000167735.2"; gene_type "protein_coding"; gene_name "Psmc3"; transcript_type "protein_coding"; transcript_name "Psmc3-202"; protein_id "ENSMUSP00000071054.8"; transcript_support_level "1"; mgi_id "MGI:1098754"; tag "basic"; ccdsid "CCDS16423.1"; havana_gene "OTTMUSG00000014341.1"; havana_transcript "OTTMUST00000033861.1";
chr2	HAVANA	CDS	90887003	90887146	.	+	.	gene_id "ENSMUSG00000002102.16"; transcript_id "ENSMUST00000067663.14"; exon_number "15"; exon_id "ENSMUSE00000167719.2"; gene_type "protein_coding"; gene_name "Psmc3"; transcript_type "protein_coding"; transcript_name "Psmc3-202"; protein_id "ENSMUSP00000071054.8"; transcript_support_level "1"; mgi_id "MGI:1098754"; tag "basic"; ccdsid "CCDS16423.1"; havana_gene "OTTMUSG00000014341.1"; havana_transcript "OTTMUST00000033861.1";
chr2	HAVANA	exon	90887003	90887146	.	+	.	gene_id "ENSMUSG00000002102.16"; transcript_id "ENSMUST00000067663.14"; exon_number "16"; exon_id "ENSMUSE00000167719.2"; gene_type "protein_coding"; gene_name "Psmc3"; transcript_type "protein_coding"; transcript_name "Psmc3-202"; protein_id "ENSMUSP00000071054.8"; transcript_support_level "1"; mgi_id "MGI:1098754"; tag "basic"; ccdsid "CCDS16423.1"; havana_gene "OTTMUSG00000014341.1"; havana_transcript "OTTMUST00000033861.1";
chr2	HAVANA	CDS	90887257	90887405	.	+	.	gene_id "ENSMUSG00000002102.16"; transcript_id "ENSMUST00000067663.14"; exon_number "17"; exon_id "ENSMUSE00000167722.2"; gene_type "protein_coding"; gene_name "Psmc3"; transcript_type "protein_coding"; transcript_name "Psmc3-202"; protein_id "ENSMUSP00000071054.8"; transcript_support_level "1"; mgi_id "MGI:1098754"; tag "basic"; ccdsid "CCDS16423.1"; havana_gene "OTTMUSG00000014341.1"; havana_transcript "OTTMUST00000033861.1";
chr2	HAVANA	exon	90887257	90887405	.	+	.	gene_id "ENSMUSG00000002102.16"; transcript_id "ENSMUST00000067663.14"; exon_number "18"; exon_id "ENSMUSE00000167722.2"; gene_type "protein_coding"; gene_name "Psmc3"; transcript_type "protein_coding"; transcript_name "Psmc3-202"; protein_id "ENSMUSP00000071054.8"; transcript_support_level "1"; mgi_id "MGI:1098754"; tag "basic"; ccdsid "CCDS16423.1"; havana_gene "OTTMUSG00000014341.1"; havana_transcript "OTTMUST00000033861.1";
chr2	HAVANA	CDS	90888110	90888206	.	+	.	gene_id "ENSMUSG00000002102.16"; transcript_id "ENSMUST00000067663.14"; exon_number "19"; exon_id "ENSMUSE00000167711.2"; gene_type "protein_coding"; gene_name "Psmc3"; transcript_type "protein_coding"; transcript_name "Psmc3-202"; protein_id "ENSMUSP00000071054.8"; transcript_support_level "1"; mgi_id "MGI:1098754"; tag "basic"; ccdsid "CCDS16423.1"; havana_gene "OTTMUSG00000014341.1"; havana_transcript "OTTMUST00000033861.1";
chr2	HAVANA	exon	90888110	90888206	.	+	.	gene_id "ENSMUSG00000002102.16"; transcript_id "ENSMUST00000067663.14"; exon_number "20"; exon_id "ENSMUSE00000167711.2"; gene_type "protein_coding"; gene_name "Psmc3"; transcript_type "protein_coding"; transcript_name "Psmc3-202"; protein_id "ENSMUSP00000071054.8"; transcript_support_level "1"; mgi_id "MGI:1098754"; tag "basic"; ccdsid "CCDS16423.1"; havana_gene "OTTMUSG00000014341.1"; havana_transcript "OTTMUST00000033861.1";
chr2	HAVANA	CDS	90888355	90888500	.	+	.	gene_id "ENSMUSG00000002102.16"; transcript_id "ENSMUST00000067663.14"; exon_number "21"; exon_id "ENSMUSE00000167716.2"; gene_type "protein_coding"; gene_name "Psmc3"; transcript_type "protein_coding"; transcript_name "Psmc3-202"; protein_id "ENSMUSP00000071054.8"; transcript_support_level "1"; mgi_id "MGI:1098754"; tag "basic"; ccdsid "CCDS16423.1"; havana_gene "OTTMUSG00000014341.1"; havana_transcript "OTTMUST00000033861.1";
chr2	HAVANA	exon	90888355	90888500	.	+	.	gene_id "ENSMUSG00000002102.16"; transcript_id "ENSMUST00000067663.14"; exon_number "22"; exon_id "ENSMUSE00000167716.2"; gene_type "protein_coding"; gene_name "Psmc3"; transcript_type "protein_coding"; transcript_name "Psmc3-202"; protein_id "ENSMUSP00000071054.8"; transcript_support_level "1"; mgi_id "MGI:1098754"; tag "basic"; ccdsid "CCDS16423.1"; havana_gene "OTTMUSG00000014341.1"; havana_transcript "OTTMUST00000033861.1";
chr2	HAVANA	CDS	90889391	90889472	.	+	.	gene_id "ENSMUSG00000002102.16"; transcript_id "ENSMUST00000067663.14"; exon_number "23"; exon_id "ENSMUSE00000167729.2"; gene_type "protein_coding"; gene_name "Psmc3"; transcript_type "protein_coding"; transcript_name "Psmc3-202"; protein_id "ENSMUSP00000071054.8"; transcript_support_level "1"; mgi_id "MGI:1098754"; tag "basic"; ccdsid "CCDS16423.1"; havana_gene "OTTMUSG00000014341.1"; havana_transcript "OTTMUST00000033861.1";
chr2	HAVANA	exon	90889391	90889472	.	+	.	gene_id "ENSMUSG00000002102.16"; transcript_id "ENSMUST00000067663.14"; exon_number "24"; exon_id "ENSMUSE00000167729.2"; gene_type "protein_coding"; gene_name "Psmc3"; transcript_type "protein_coding"; transcript_name "Psmc3-202"; protein_id "ENSMUSP00000071054.8"; transcript_support_level "1"; mgi_id "MGI:1098754"; tag "basic"; ccdsid "CCDS16423.1"; havana_gene "OTTMUSG00000014341.1"; havana_transcript "OTTMUST00000033861.1";
chr2	HAVANA	CDS	90889599	90889706	.	+	.	gene_id "ENSMUSG00000002102.16"; transcript_id "ENSMUST00000067663.14"; exon_number "25"; exon_id "4161";
chr2	HAVANA	exon	90889599	90889777	.	+	.	gene_id "ENSMUSG00000002102.16"; transcript_id "ENSMUST00000067663.14"; exon_number "26"; exon_id "ENSMUSE00000349913.7"; gene_type "protein_coding"; gene_name "Psmc3"; transcript_type "protein_coding"; transcript_name "Psmc3-202"; protein_id "ENSMUSP00000071054.8"; transcript_support_level "1"; mgi_id "MGI:1098754"; tag "basic"; ccdsid "CCDS16423.1"; havana_gene "OTTMUSG00000014341.1"; havana_transcript "OTTMUST00000033861.1";
chr2	HAVANA	stop_codon	90889707	90889709	.	+	.	gene_id "ENSMUSG00000002102.16"; transcript_id "ENSMUST00000067663.14"; exon_number "27"; exon_id "4162";
chr2	HAVANA	UTR	90889707	90889777	.	+	.	gene_id "ENSMUSG00000002102.16"; transcript_id "ENSMUST00000067663.14"; exon_number "28"; exon_id "4163";
chr2	HAVANA	transcript	90884400	90896714	.	+	.	gene_id "ENSMUSG00000002102.16"; transcript_id "ENSMUST00000002171.14"; exons "13"; gene_type "protein_coding"; gene_name "Psmc3"; transcript_type "protein_coding"; transcript_name "Psmc3-201"; protein_id "ENSMUSP00000002171.8"; transcript_support_level "1"; mgi_id "MGI:1098754"; tag "basic"; havana_gene "OTTMUSG00000014341.1"; havana_transcript "OTTMUST00000084165.1";
chr2	HAVANA	UTR	90884400	90884592	.	+	.	gene_id "ENSMUSG00000002102.16"; transcript_id "ENSMUST00000002171.14"; exon_number "1"; exon_id "4164";
chr2	HAVANA	exon	90884400	90884676	.	+	.	gene_id "ENSMUSG00000002102.16"; transcript_id "ENSMUST00000002171.14"; exon_number "2"; exon_id "ENSMUSE00000452470.6"; gene_type "protein_coding"; gene_name "Psmc3"; transcript_type "protein_coding"; transcript_name "Psmc3-201"; protein_id "ENSMUSP00000002171.8"; transcript_support_level "1"; mgi_id "MGI:1098754"; tag "basic"; havana_gene "OTTMUSG00000014341.1"; havana_transcript "OTTMUST00000084165.1";
chr2	HAVANA	start_codon	90884593	90884595	.	+	.	gene_id "ENSMUSG00000002102.16"; transcript_id "ENSMUST00000002171.14"; exon_number "3"; exon_id "chr2.4159";
chr2	HAVANA	CDS	90884593	90884676	.	+	.	gene_id "ENSMUSG00000002102.16"; transcript_id "ENSMUST00000002171.14"; exon_number "4"; exon_id "chr2.4160";
chr2	HAVANA	CDS	90884920	90885003	.	+	.	gene_id "ENSMUSG00000002102.16"; transcript_id "ENSMUST00000002171.14"; exon_number "5"; exon_id "ENSMUSE00001218318.2"; gene_type "protein_coding"; gene_name "Psmc3"; transcript_type "protein_coding"; transcript_name "Psmc3-201"; protein_id "ENSMUSP00000002171.8"; transcript_support_level "1"; mgi_id "MGI:1098754"; tag "basic"; havana_gene "OTTMUSG00000014341.1"; havana_transcript "OTTMUST00000084165.1";
chr2	HAVANA	exon	90884920	90885003	.	+	.	gene_id "ENSMUSG00000002102.16"; transcript_id "ENSMUST00000002171.14"; exon_number "6"; exon_id "ENSMUSE00001218318.2"; gene_type "protein_coding"; gene_name "Psmc3"; transcript_type "protein_coding"; transcript_name "Psmc3-201"; protein_id "ENSMUSP00000002171.8"; transcript_support_level "1"; mgi_id "MGI:1098754"; tag "basic"; havana_gene "OTTMUSG00000014341.1"; havana_transcript "OTTMUST00000084165.1";
chr2	HAVANA	CDS	90885324	90885449	.	+	.	gene_id "ENSMUSG00000002102.16"; transcript_id "ENSMUST00000002171.14"; exon_number "7"; exon_id "ENSMUSE00001205643.2"; gene_type "protein_coding"; gene_name "Psmc3"; transcript_type "protein_coding"; transcript_name "Psmc3-201"; protein_id "ENSMUSP00000002171.8"; transcript_support_level "1"; mgi_id "MGI:1098754"; tag "basic"; havana_gene "OTTMUSG00000014341.1"; havana_transcript "OTTMUST00000084165.1";
chr2	HAVANA	exon	90885324	90885449	.	+	.	gene_id "ENSMUSG00000002102.16"; transcript_id "ENSMUST00000002171.14"; exon_number "8"; exon_id "ENSMUSE00001205643.2"; gene_type "protein_coding"; gene_name "Psmc3"; transcript_type "protein_coding"; transcript_name "Psmc3-201"; protein_id "ENSMUSP00000002171.8"; transcript_support_level "1"; mgi_id "MGI:1098754"; tag "basic"; havana_gene "OTTMUSG00000014341.1"; havana_transcript "OTTMUST00000084165.1";
chr2	HAVANA	CDS	90885803	90885907	.	+	.	gene_id "ENSMUSG00000002102.16"; transcript_id "ENSMUST00000002171.14"; exon_number "9"; exon_id "ENSMUSE00001299433.2"; gene_type "protein_coding"; gene_name "Psmc3"; transcript_type "protein_coding"; transcript_name "Psmc3-201"; protein_id "ENSMUSP00000002171.8"; transcript_support_level "1"; mgi_id "MGI:1098754"; tag "basic"; havana_gene "OTTMUSG00000014341.1"; havana_transcript "OTTMUST00000084165.1";
chr2	HAVANA	exon	90885803	90885907	.	+	.	gene_id "ENSMUSG00000002102.16"; transcript_id "ENSMUST00000002171.14"; exon_number "10"; exon_id "ENSMUSE00001299433.2"; gene_type "protein_coding"; gene_name "Psmc3"; transcript_type "protein_coding"; transcript_name "Psmc3-201"; protein_id "ENSMUSP00000002171.8"; transcript_support_level "1"; mgi_id "MGI:1098754"; tag "basic"; havana_gene "OTTMUSG00000014341.1"; havana_transcript "OTTMUST00000084165.1";
chr2	HAVANA	CDS	90885993	90886055	.	+	.	gene_id "ENSMUSG00000002102.16"; transcript_id "ENSMUST00000002171.14"; exon_number "11"; exon_id "ENSMUSE00000167737.2"; gene_type "protein_coding"; gene_name "Psmc3"; transcript_type "protein_coding"; transcript_name "Psmc3-201"; protein_id "ENSMUSP00000002171.8"; transcript_support_level "1"; mgi_id "MGI:1098754"; tag "basic"; havana_gene "OTTMUSG00000014341.1"; havana_transcript "OTTMUST00000084165.1";
chr2	HAVANA	exon	90885993	90886055	.	+	.	gene_id "ENSMUSG00000002102.16"; transcript_id "ENSMUST00000002171.14"; exon_number "12"; exon_id "ENSMUSE00000167737.2"; gene_type "protein_coding"; gene_name "Psmc3"; transcript_type "protein_coding"; transcript_name "Psmc3-201"; protein_id "ENSMUSP00000002171.8"; transcript_support_level "1"; mgi_id "MGI:1098754"; tag "basic"; havana_gene "OTTMUSG00000014341.1"; havana_transcript "OTTMUST00000084165.1";
chr2	HAVANA	CDS	90886250	90886387	.	+	.	gene_id "ENSMUSG00000002102.16"; transcript_id "ENSMUST00000002171.14"; exon_number "13"; exon_id "ENSMUSE00000167735.2"; gene_type "protein_coding"; gene_name "Psmc3"; transcript_type "protein_coding"; transcript_name "Psmc3-201"; protein_id "ENSMUSP00000002171.8"; transcript_support_level "1"; mgi_id "MGI:1098754"; tag "basic"; havana_gene "OTTMUSG00000014341.1"; havana_transcript "OTTMUST00000084165.1";
chr2	HAVANA	exon	90886250	90886387	.	+	.	gene_id "ENSMUSG00000002102.16"; transcript_id "ENSMUST00000002171.14"; exon_number "14"; exon_id "ENSMUSE00000167735.2"; gene_type "protein_coding"; gene_name "Psmc3"; transcript_type "protein_coding"; transcript_name "Psmc3-201"; protein_id "ENSMUSP00000002171.8"; transcript_support_level "1"; mgi_id "MGI:1098754"; tag "basic"; havana_gene "OTTMUSG00000014341.1"; havana_transcript "OTTMUST00000084165.1";
chr2	HAVANA	CDS	90887003	90887146	.	+	.	gene_id "ENSMUSG00000002102.16"; transcript_id "ENSMUST00000002171.14"; exon_number "15"; exon_id "ENSMUSE00000167719.2"; gene_type "protein_coding"; gene_name "Psmc3"; transcript_type "protein_coding"; transcript_name "Psmc3-201"; protein_id "ENSMUSP00000002171.8"; transcript_support_level "1"; mgi_id "MGI:1098754"; tag "basic"; havana_gene "OTTMUSG00000014341.1"; havana_transcript "OTTMUST00000084165.1";
chr2	HAVANA	exon	90887003	90887146	.	+	.	gene_id "ENSMUSG00000002102.16"; transcript_id "ENSMUST00000002171.14"; exon_number "16"; exon_id "ENSMUSE00000167719.2"; gene_type "protein_coding"; gene_name "Psmc3"; transcript_type "protein_coding"; transcript_name "Psmc3-201"; protein_id "ENSMUSP00000002171.8"; transcript_support_level "1"; mgi_id "MGI:1098754"; tag "basic"; havana_gene "OTTMUSG00000014341.1"; havana_transcript "OTTMUST00000084165.1";
chr2	HAVANA	CDS	90887257	90887405	.	+	.	gene_id "ENSMUSG00000002102.16"; transcript_id "ENSMUST00000002171.14"; exon_number "17"; exon_id "ENSMUSE00000167722.2"; gene_type "protein_coding"; gene_name "Psmc3"; transcript_type "protein_coding"; transcript_name "Psmc3-201"; protein_id "ENSMUSP00000002171.8"; transcript_support_level "1"; mgi_id "MGI:1098754"; tag "basic"; havana_gene "OTTMUSG00000014341.1"; havana_transcript "OTTMUST00000084165.1";
chr2	HAVANA	exon	90887257	90887405	.	+	.	gene_id "ENSMUSG00000002102.16"; transcript_id "ENSMUST00000002171.14"; exon_number "18"; exon_id "ENSMUSE00000167722.2"; gene_type "protein_coding"; gene_name "Psmc3"; transcript_type "protein_coding"; transcript_name "Psmc3-201"; protein_id "ENSMUSP00000002171.8"; transcript_support_level "1"; mgi_id "MGI:1098754"; tag "basic"; havana_gene "OTTMUSG00000014341.1"; havana_transcript "OTTMUST00000084165.1";
chr2	HAVANA	CDS	90888110	90888206	.	+	.	gene_id "ENSMUSG00000002102.16"; transcript_id "ENSMUST00000002171.14"; exon_number "19"; exon_id "ENSMUSE00000167711.2"; gene_type "protein_coding"; gene_name "Psmc3"; transcript_type "protein_coding"; transcript_name "Psmc3-201"; protein_id "ENSMUSP00000002171.8"; transcript_support_level "1"; mgi_id "MGI:1098754"; tag "basic"; havana_gene "OTTMUSG00000014341.1"; havana_transcript "OTTMUST00000084165.1";
chr2	HAVANA	exon	90888110	90888206	.	+	.	gene_id "ENSMUSG00000002102.16"; transcript_id "ENSMUST00000002171.14"; exon_number "20"; exon_id "ENSMUSE00000167711.2"; gene_type "protein_coding"; gene_name "Psmc3"; transcript_type "protein_coding"; transcript_name "Psmc3-201"; protein_id "ENSMUSP00000002171.8"; transcript_support_level "1"; mgi_id "MGI:1098754"; tag "basic"; havana_gene "OTTMUSG00000014341.1"; havana_transcript "OTTMUST00000084165.1";
chr2	HAVANA	CDS	90888355	90888500	.	+	.	gene_id "ENSMUSG00000002102.16"; transcript_id "ENSMUST00000002171.14"; exon_number "21"; exon_id "ENSMUSE00000167716.2"; gene_type "protein_coding"; gene_name "Psmc3"; transcript_type "protein_coding"; transcript_name "Psmc3-201"; protein_id "ENSMUSP00000002171.8"; transcript_support_level "1"; mgi_id "MGI:1098754"; tag "basic"; havana_gene "OTTMUSG00000014341.1"; havana_transcript "OTTMUST00000084165.1";
chr2	HAVANA	exon	90888355	90888500	.	+	.	gene_id "ENSMUSG00000002102.16"; transcript_id "ENSMUST00000002171.14"; exon_number "22"; exon_id "ENSMUSE00000167716.2"; gene_type "protein_coding"; gene_name "Psmc3"; transcript_type "protein_coding"; transcript_name "Psmc3-201"; protein_id "ENSMUSP00000002171.8"; transcript_support_level "1"; mgi_id "MGI:1098754"; tag "basic"; havana_gene "OTTMUSG00000014341.1"; havana_transcript "OTTMUST00000084165.1";
chr2	HAVANA	CDS	90889391	90889472	.	+	.	gene_id "ENSMUSG00000002102.16"; transcript_id "ENSMUST00000002171.14"; exon_number "23"; exon_id "ENSMUSE00000167729.2"; gene_type "protein_coding"; gene_name "Psmc3"; transcript_type "protein_coding"; transcript_name "Psmc3-201"; protein_id "ENSMUSP00000002171.8"; transcript_support_level "1"; mgi_id "MGI:1098754"; tag "basic"; havana_gene "OTTMUSG00000014341.1"; havana_transcript "OTTMUST00000084165.1";
chr2	HAVANA	exon	90889391	90889472	.	+	.	gene_id "ENSMUSG00000002102.16"; transcript_id "ENSMUST00000002171.14"; exon_number "24"; exon_id "ENSMUSE00000167729.2"; gene_type "protein_coding"; gene_name "Psmc3"; transcript_type "protein_coding"; transcript_name "Psmc3-201"; protein_id "ENSMUSP00000002171.8"; transcript_support_level "1"; mgi_id "MGI:1098754"; tag "basic"; havana_gene "OTTMUSG00000014341.1"; havana_transcript "OTTMUST00000084165.1";
chr2	HAVANA	CDS	90894242	90894309	.	+	.	gene_id "ENSMUSG00000002102.16"; transcript_id "ENSMUST00000002171.14"; exon_number "25"; exon_id "ENSMUSE00000452412.2"; gene_type "protein_coding"; gene_name "Psmc3"; transcript_type "protein_coding"; transcript_name "Psmc3-201"; protein_id "ENSMUSP00000002171.8"; transcript_support_level "1"; mgi_id "MGI:1098754"; tag "basic"; havana_gene "OTTMUSG00000014341.1"; havana_transcript "OTTMUST00000084165.1";
chr2	HAVANA	exon	90894242	90894309	.	+	.	gene_id "ENSMUSG00000002102.16"; transcript_id "ENSMUST00000002171.14"; exon_number "26"; exon_id "ENSMUSE00000452412.2"; gene_type "protein_coding"; gene_name "Psmc3"; transcript_type "protein_coding"; transcript_name "Psmc3-201"; protein_id "ENSMUSP00000002171.8"; transcript_support_level "1"; mgi_id "MGI:1098754"; tag "basic"; havana_gene "OTTMUSG00000014341.1"; havana_transcript "OTTMUST00000084165.1";
chr2	HAVANA	CDS	90896375	90896441	.	+	.	gene_id "ENSMUSG00000002102.16"; transcript_id "ENSMUST00000002171.14"; exon_number "27"; exon_id "4165";
chr2	HAVANA	exon	90896375	90896714	.	+	.	gene_id "ENSMUSG00000002102.16"; transcript_id "ENSMUST00000002171.14"; exon_number "28"; exon_id "ENSMUSE00000734885.2"; gene_type "protein_coding"; gene_name "Psmc3"; transcript_type "protein_coding"; transcript_name "Psmc3-201"; protein_id "ENSMUSP00000002171.8"; transcript_support_level "1"; mgi_id "MGI:1098754"; tag "basic"; havana_gene "OTTMUSG00000014341.1"; havana_transcript "OTTMUST00000084165.1";
chr2	HAVANA	stop_codon	90896442	90896444	.	+	.	gene_id "ENSMUSG00000002102.16"; transcript_id "ENSMUST00000002171.14"; exon_number "29"; exon_id "4166";
chr2	HAVANA	UTR	90896442	90896714	.	+	.	gene_id "ENSMUSG00000002102.16"; transcript_id "ENSMUST00000002171.14"; exon_number "30"; exon_id "4167";
chr2	HAVANA	gene	90892136	90900762	.	-	.	gene_id "ENSMUSG00000002105.16"; transcripts "3"; gene_type "protein_coding"; gene_name "Slc39a13"; mgi_id "MGI:1915677"; havana_gene "OTTMUSG00000014353.1";
chr2	IsoQuant	transcript	90892136	90900707	.	-	.	gene_id "ENSMUSG00000002105.16"; transcript_id "transcript8511.chr2.nic"; exons "9";
chr2	IsoQuant	exon	90900500	90900707	.	-	.	gene_id "ENSMUSG00000002105.16"; transcript_id "transcript8511.chr2.nic"; exon_number "1"; exon_id "4168";
chr2	IsoQuant	exon	90898776	90899084	.	-	.	gene_id "ENSMUSG00000002105.16"; transcript_id "transcript8511.chr2.nic"; exon_number "2"; exon_id "ENSMUSE00001278749.2";
chr2	IsoQuant	exon	90896358	90896471	.	-	.	gene_id "ENSMUSG00000002105.16"; transcript_id "transcript8511.chr2.nic"; exon_number "3"; exon_id "ENSMUSE00001241960.2";
chr2	IsoQuant	exon	90895927	90896045	.	-	.	gene_id "ENSMUSG00000002105.16"; transcript_id "transcript8511.chr2.nic"; exon_number "4"; exon_id "ENSMUSE00001215529.2";
chr2	IsoQuant	exon	90895060	90895149	.	-	.	gene_id "ENSMUSG00000002105.16"; transcript_id "transcript8511.chr2.nic"; exon_number "5"; exon_id "ENSMUSE00001300371.2";
chr2	IsoQuant	exon	90894001	90894051	.	-	.	gene_id "ENSMUSG00000002105.16"; transcript_id "transcript8511.chr2.nic"; exon_number "6"; exon_id "ENSMUSE00001267066.2";
chr2	IsoQuant	exon	90893665	90893797	.	-	.	gene_id "ENSMUSG00000002105.16"; transcript_id "transcript8511.chr2.nic"; exon_number "7"; exon_id "ENSMUSE00001257472.2";
chr2	IsoQuant	exon	90893409	90893508	.	-	.	gene_id "ENSMUSG00000002105.16"; transcript_id "transcript8511.chr2.nic"; exon_number "8"; exon_id "ENSMUSE00000167693.2";
chr2	IsoQuant	exon	90892136	90893323	.	-	.	gene_id "ENSMUSG00000002105.16"; transcript_id "transcript8511.chr2.nic"; exon_number "9"; exon_id "ENSMUSE00000167698.2";
chr2	IsoQuant	transcript	90892136	90900754	.	-	.	gene_id "ENSMUSG00000002105.16"; transcript_id "transcript8514.chr2.nic"; exons "9";
chr2	IsoQuant	exon	90900500	90900754	.	-	.	gene_id "ENSMUSG00000002105.16"; transcript_id "transcript8514.chr2.nic"; exon_number "1"; exon_id "4169";
chr2	IsoQuant	exon	90898776	90899084	.	-	.	gene_id "ENSMUSG00000002105.16"; transcript_id "transcript8514.chr2.nic"; exon_number "2"; exon_id "ENSMUSE00001278749.2";
chr2	IsoQuant	exon	90896358	90896471	.	-	.	gene_id "ENSMUSG00000002105.16"; transcript_id "transcript8514.chr2.nic"; exon_number "3"; exon_id "ENSMUSE00001241960.2";
chr2	IsoQuant	exon	90895927	90896084	.	-	.	gene_id "ENSMUSG00000002105.16"; transcript_id "transcript8514.chr2.nic"; exon_number "4"; exon_id "ENSMUSE00000687860.2";
chr2	IsoQuant	exon	90895060	90895149	.	-	.	gene_id "ENSMUSG00000002105.16"; transcript_id "transcript8514.chr2.nic"; exon_number "5"; exon_id "ENSMUSE00001300371.2";
chr2	IsoQuant	exon	90894001	90894051	.	-	.	gene_id "ENSMUSG00000002105.16"; transcript_id "transcript8514.chr2.nic"; exon_number "6"; exon_id "ENSMUSE00001267066.2";
chr2	IsoQuant	exon	90893665	90893797	.	-	.	gene_id "ENSMUSG00000002105.16"; transcript_id "transcript8514.chr2.nic"; exon_number "7"; exon_id "ENSMUSE00001257472.2";
chr2	IsoQuant	exon	90893409	90893508	.	-	.	gene_id "ENSMUSG00000002105.16"; transcript_id "transcript8514.chr2.nic"; exon_number "8"; exon_id "ENSMUSE00000167693.2";
chr2	IsoQuant	exon	90892136	90893323	.	-	.	gene_id "ENSMUSG00000002105.16"; transcript_id "transcript8514.chr2.nic"; exon_number "9"; exon_id "ENSMUSE00000167698.2";
chr2	HAVANA	transcript	90892136	90900762	.	-	.	gene_id "ENSMUSG00000002105.16"; transcript_id "ENSMUST00000073575.12"; exons "10"; gene_type "protein_coding"; gene_name "Slc39a13"; transcript_type "protein_coding"; transcript_name "Slc39a13-201"; protein_id "ENSMUSP00000073263.6"; transcript_support_level "1"; mgi_id "MGI:1915677"; tag "basic"; ccdsid "CCDS16424.1"; havana_gene "OTTMUSG00000014353.1"; havana_transcript "OTTMUST00000033939.1";
chr2	HAVANA	exon	90900500	90900762	.	-	.	gene_id "ENSMUSG00000002105.16"; transcript_id "ENSMUST00000073575.12"; exon_number "1"; exon_id "ENSMUSE00000755133.2"; gene_type "protein_coding"; gene_name "Slc39a13"; transcript_type "protein_coding"; transcript_name "Slc39a13-201"; protein_id "ENSMUSP00000073263.6"; transcript_support_level "1"; mgi_id "MGI:1915677"; tag "basic"; ccdsid "CCDS16424.1"; havana_gene "OTTMUSG00000014353.1"; havana_transcript "OTTMUST00000033939.1";
chr2	HAVANA	UTR	90900500	90900762	.	-	.	gene_id "ENSMUSG00000002105.16"; transcript_id "ENSMUST00000073575.12"; exon_number "2"; exon_id "ENSMUSE00000755133.2"; gene_type "protein_coding"; gene_name "Slc39a13"; transcript_type "protein_coding"; transcript_name "Slc39a13-201"; protein_id "ENSMUSP00000073263.6"; transcript_support_level "1"; mgi_id "MGI:1915677"; tag "basic"; ccdsid "CCDS16424.1"; havana_gene "OTTMUSG00000014353.1"; havana_transcript "OTTMUST00000033939.1";
chr2	HAVANA	UTR	90899077	90899084	.	-	.	gene_id "ENSMUSG00000002105.16"; transcript_id "ENSMUST00000073575.12"; exon_number "3"; exon_id "4170";
chr2	HAVANA	start_codon	90899074	90899076	.	-	.	gene_id "ENSMUSG00000002105.16"; transcript_id "ENSMUST00000073575.12"; exon_number "4"; exon_id "4171";
chr2	HAVANA	exon	90898776	90899084	.	-	.	gene_id "ENSMUSG00000002105.16"; transcript_id "ENSMUST00000073575.12"; exon_number "5"; exon_id "ENSMUSE00001278749.2"; gene_type "protein_coding"; gene_name "Slc39a13"; transcript_type "protein_coding"; transcript_name "Slc39a13-201"; protein_id "ENSMUSP00000073263.6"; transcript_support_level "1"; mgi_id "MGI:1915677"; tag "basic"; ccdsid "CCDS16424.1"; havana_gene "OTTMUSG00000014353.1"; havana_transcript "OTTMUST00000033939.1";
chr2	HAVANA	CDS	90898776	90899076	.	-	.	gene_id "ENSMUSG00000002105.16"; transcript_id "ENSMUST00000073575.12"; exon_number "6"; exon_id "4172";
chr2	HAVANA	exon	90896358	90896471	.	-	.	gene_id "ENSMUSG00000002105.16"; transcript_id "ENSMUST00000073575.12"; exon_number "7"; exon_id "ENSMUSE00001241960.2"; gene_type "protein_coding"; gene_name "Slc39a13"; transcript_type "protein_coding"; transcript_name "Slc39a13-201"; protein_id "ENSMUSP00000073263.6"; transcript_support_level "1"; mgi_id "MGI:1915677"; tag "basic"; ccdsid "CCDS16424.1"; havana_gene "OTTMUSG00000014353.1"; havana_transcript "OTTMUST00000033939.1";
chr2	HAVANA	CDS	90896358	90896471	.	-	.	gene_id "ENSMUSG00000002105.16"; transcript_id "ENSMUST00000073575.12"; exon_number "8"; exon_id "ENSMUSE00001241960.2"; gene_type "protein_coding"; gene_name "Slc39a13"; transcript_type "protein_coding"; transcript_name "Slc39a13-201"; protein_id "ENSMUSP00000073263.6"; transcript_support_level "1"; mgi_id "MGI:1915677"; tag "basic"; ccdsid "CCDS16424.1"; havana_gene "OTTMUSG00000014353.1"; havana_transcript "OTTMUST00000033939.1";
chr2	HAVANA	exon	90895927	90896045	.	-	.	gene_id "ENSMUSG00000002105.16"; transcript_id "ENSMUST00000073575.12"; exon_number "9"; exon_id "ENSMUSE00001215529.2"; gene_type "protein_coding"; gene_name "Slc39a13"; transcript_type "protein_coding"; transcript_name "Slc39a13-201"; protein_id "ENSMUSP00000073263.6"; transcript_support_level "1"; mgi_id "MGI:1915677"; tag "basic"; ccdsid "CCDS16424.1"; havana_gene "OTTMUSG00000014353.1"; havana_transcript "OTTMUST00000033939.1";
chr2	HAVANA	CDS	90895927	90896045	.	-	.	gene_id "ENSMUSG00000002105.16"; transcript_id "ENSMUST00000073575.12"; exon_number "10"; exon_id "ENSMUSE00001215529.2"; gene_type "protein_coding"; gene_name "Slc39a13"; transcript_type "protein_coding"; transcript_name "Slc39a13-201"; protein_id "ENSMUSP00000073263.6"; transcript_support_level "1"; mgi_id "MGI:1915677"; tag "basic"; ccdsid "CCDS16424.1"; havana_gene "OTTMUSG00000014353.1"; havana_transcript "OTTMUST00000033939.1";
chr2	HAVANA	exon	90895251	90895352	.	-	.	gene_id "ENSMUSG00000002105.16"; transcript_id "ENSMUST00000073575.12"; exon_number "11"; exon_id "ENSMUSE00001265120.2"; gene_type "protein_coding"; gene_name "Slc39a13"; transcript_type "protein_coding"; transcript_name "Slc39a13-201"; protein_id "ENSMUSP00000073263.6"; transcript_support_level "1"; mgi_id "MGI:1915677"; tag "basic"; ccdsid "CCDS16424.1"; havana_gene "OTTMUSG00000014353.1"; havana_transcript "OTTMUST00000033939.1";
chr2	HAVANA	CDS	90895251	90895352	.	-	.	gene_id "ENSMUSG00000002105.16"; transcript_id "ENSMUST00000073575.12"; exon_number "12"; exon_id "ENSMUSE00001265120.2"; gene_type "protein_coding"; gene_name "Slc39a13"; transcript_type "protein_coding"; transcript_name "Slc39a13-201"; protein_id "ENSMUSP00000073263.6"; transcript_support_level "1"; mgi_id "MGI:1915677"; tag "basic"; ccdsid "CCDS16424.1"; havana_gene "OTTMUSG00000014353.1"; havana_transcript "OTTMUST00000033939.1";
chr2	HAVANA	exon	90895060	90895149	.	-	.	gene_id "ENSMUSG00000002105.16"; transcript_id "ENSMUST00000073575.12"; exon_number "13"; exon_id "ENSMUSE00001300371.2"; gene_type "protein_coding"; gene_name "Slc39a13"; transcript_type "protein_coding"; transcript_name "Slc39a13-201"; protein_id "ENSMUSP00000073263.6"; transcript_support_level "1"; mgi_id "MGI:1915677"; tag "basic"; ccdsid "CCDS16424.1"; havana_gene "OTTMUSG00000014353.1"; havana_transcript "OTTMUST00000033939.1";
chr2	HAVANA	CDS	90895060	90895149	.	-	.	gene_id "ENSMUSG00000002105.16"; transcript_id "ENSMUST00000073575.12"; exon_number "14"; exon_id "ENSMUSE00001300371.2"; gene_type "protein_coding"; gene_name "Slc39a13"; transcript_type "protein_coding"; transcript_name "Slc39a13-201"; protein_id "ENSMUSP00000073263.6"; transcript_support_level "1"; mgi_id "MGI:1915677"; tag "basic"; ccdsid "CCDS16424.1"; havana_gene "OTTMUSG00000014353.1"; havana_transcript "OTTMUST00000033939.1";
chr2	HAVANA	exon	90894001	90894051	.	-	.	gene_id "ENSMUSG00000002105.16"; transcript_id "ENSMUST00000073575.12"; exon_number "15"; exon_id "ENSMUSE00001267066.2"; gene_type "protein_coding"; gene_name "Slc39a13"; transcript_type "protein_coding"; transcript_name "Slc39a13-201"; protein_id "ENSMUSP00000073263.6"; transcript_support_level "1"; mgi_id "MGI:1915677"; tag "basic"; ccdsid "CCDS16424.1"; havana_gene "OTTMUSG00000014353.1"; havana_transcript "OTTMUST00000033939.1";
chr2	HAVANA	CDS	90894001	90894051	.	-	.	gene_id "ENSMUSG00000002105.16"; transcript_id "ENSMUST00000073575.12"; exon_number "16"; exon_id "ENSMUSE00001267066.2"; gene_type "protein_coding"; gene_name "Slc39a13"; transcript_type "protein_coding"; transcript_name "Slc39a13-201"; protein_id "ENSMUSP00000073263.6"; transcript_support_level "1"; mgi_id "MGI:1915677"; tag "basic"; ccdsid "CCDS16424.1"; havana_gene "OTTMUSG00000014353.1"; havana_transcript "OTTMUST00000033939.1";
chr2	HAVANA	exon	90893665	90893797	.	-	.	gene_id "ENSMUSG00000002105.16"; transcript_id "ENSMUST00000073575.12"; exon_number "17"; exon_id "ENSMUSE00001257472.2"; gene_type "protein_coding"; gene_name "Slc39a13"; transcript_type "protein_coding"; transcript_name "Slc39a13-201"; protein_id "ENSMUSP00000073263.6"; transcript_support_level "1"; mgi_id "MGI:1915677"; tag "basic"; ccdsid "CCDS16424.1"; havana_gene "OTTMUSG00000014353.1"; havana_transcript "OTTMUST00000033939.1";
chr2	HAVANA	CDS	90893665	90893797	.	-	.	gene_id "ENSMUSG00000002105.16"; transcript_id "ENSMUST00000073575.12"; exon_number "18"; exon_id "ENSMUSE00001257472.2"; gene_type "protein_coding"; gene_name "Slc39a13"; transcript_type "protein_coding"; transcript_name "Slc39a13-201"; protein_id "ENSMUSP00000073263.6"; transcript_support_level "1"; mgi_id "MGI:1915677"; tag "basic"; ccdsid "CCDS16424.1"; havana_gene "OTTMUSG00000014353.1"; havana_transcript "OTTMUST00000033939.1";
chr2	HAVANA	exon	90893409	90893508	.	-	.	gene_id "ENSMUSG00000002105.16"; transcript_id "ENSMUST00000073575.12"; exon_number "19"; exon_id "ENSMUSE00000167693.2"; gene_type "protein_coding"; gene_name "Slc39a13"; transcript_type "protein_coding"; transcript_name "Slc39a13-201"; protein_id "ENSMUSP00000073263.6"; transcript_support_level "1"; mgi_id "MGI:1915677"; tag "basic"; ccdsid "CCDS16424.1"; havana_gene "OTTMUSG00000014353.1"; havana_transcript "OTTMUST00000033939.1";
chr2	HAVANA	CDS	90893409	90893508	.	-	.	gene_id "ENSMUSG00000002105.16"; transcript_id "ENSMUST00000073575.12"; exon_number "20"; exon_id "ENSMUSE00000167693.2"; gene_type "protein_coding"; gene_name "Slc39a13"; transcript_type "protein_coding"; transcript_name "Slc39a13-201"; protein_id "ENSMUSP00000073263.6"; transcript_support_level "1"; mgi_id "MGI:1915677"; tag "basic"; ccdsid "CCDS16424.1"; havana_gene "OTTMUSG00000014353.1"; havana_transcript "OTTMUST00000033939.1";
chr2	HAVANA	CDS	90893251	90893323	.	-	.	gene_id "ENSMUSG00000002105.16"; transcript_id "ENSMUST00000073575.12"; exon_number "21"; exon_id "4173";
chr2	HAVANA	stop_codon	90893248	90893250	.	-	.	gene_id "ENSMUSG00000002105.16"; transcript_id "ENSMUST00000073575.12"; exon_number "22"; exon_id "4174";
chr2	HAVANA	exon	90892136	90893323	.	-	.	gene_id "ENSMUSG00000002105.16"; transcript_id "ENSMUST00000073575.12"; exon_number "23"; exon_id "ENSMUSE00000167698.2"; gene_type "protein_coding"; gene_name "Slc39a13"; transcript_type "protein_coding"; transcript_name "Slc39a13-201"; protein_id "ENSMUSP00000073263.6"; transcript_support_level "1"; mgi_id "MGI:1915677"; tag "basic"; ccdsid "CCDS16424.1"; havana_gene "OTTMUSG00000014353.1"; havana_transcript "OTTMUST00000033939.1";
chr2	HAVANA	UTR	90892136	90893250	.	-	.	gene_id "ENSMUSG00000002105.16"; transcript_id "ENSMUST00000073575.12"; exon_number "24"; exon_id "4175";
chr2	HAVANA	gene	90912735	90946101	.	+	.	gene_id "ENSMUSG00000002111.10"; transcripts "1"; gene_type "protein_coding"; gene_name "Spi1"; mgi_id "MGI:98282"; havana_gene "OTTMUSG00000014371.1";
chr2	HAVANA	transcript	90926441	90946101	.	+	.	gene_id "ENSMUSG00000002111.10"; transcript_id "ENSMUST00000002180.8"; exons "5"; gene_type "protein_coding"; gene_name "Spi1"; transcript_type "protein_coding"; transcript_name "Spi1-201"; protein_id "ENSMUSP00000002180.8"; transcript_support_level "1"; mgi_id "MGI:98282"; tag "basic"; ccdsid "CCDS16425.1"; havana_gene "OTTMUSG00000014371.1"; havana_transcript "OTTMUST00000033994.1";
chr2	HAVANA	UTR	90926441	90927293	.	+	.	gene_id "ENSMUSG00000002111.10"; transcript_id "ENSMUST00000002180.8"; exon_number "1"; exon_id "4176";
chr2	HAVANA	exon	90926441	90927338	.	+	.	gene_id "ENSMUSG00000002111.10"; transcript_id "ENSMUST00000002180.8"; exon_number "2"; exon_id "ENSMUSE00000759027.2"; gene_type "protein_coding"; gene_name "Spi1"; transcript_type "protein_coding"; transcript_name "Spi1-201"; protein_id "ENSMUSP00000002180.8"; transcript_support_level "1"; mgi_id "MGI:98282"; tag "basic"; ccdsid "CCDS16425.1"; havana_gene "OTTMUSG00000014371.1"; havana_transcript "OTTMUST00000033994.1";
chr2	HAVANA	start_codon	90927294	90927296	.	+	.	gene_id "ENSMUSG00000002111.10"; transcript_id "ENSMUST00000002180.8"; exon_number "3"; exon_id "4177";
chr2	HAVANA	CDS	90927294	90927338	.	+	.	gene_id "ENSMUSG00000002111.10"; transcript_id "ENSMUST00000002180.8"; exon_number "4"; exon_id "4178";
chr2	HAVANA	CDS	90929775	90929871	.	+	.	gene_id "ENSMUSG00000002111.10"; transcript_id "ENSMUST00000002180.8"; exon_number "5"; exon_id "ENSMUSE00001244348.2"; gene_type "protein_coding"; gene_name "Spi1"; transcript_type "protein_coding"; transcript_name "Spi1-201"; protein_id "ENSMUSP00000002180.8"; transcript_support_level "1"; mgi_id "MGI:98282"; tag "basic"; ccdsid "CCDS16425.1"; havana_gene "OTTMUSG00000014371.1"; havana_transcript "OTTMUST00000033994.1";
chr2	HAVANA	exon	90929775	90929871	.	+	.	gene_id "ENSMUSG00000002111.10"; transcript_id "ENSMUST00000002180.8"; exon_number "6"; exon_id "ENSMUSE00001244348.2"; gene_type "protein_coding"; gene_name "Spi1"; transcript_type "protein_coding"; transcript_name "Spi1-201"; protein_id "ENSMUSP00000002180.8"; transcript_support_level "1"; mgi_id "MGI:98282"; tag "basic"; ccdsid "CCDS16425.1"; havana_gene "OTTMUSG00000014371.1"; havana_transcript "OTTMUST00000033994.1";
chr2	HAVANA	CDS	90943600	90943790	.	+	.	gene_id "ENSMUSG00000002111.10"; transcript_id "ENSMUST00000002180.8"; exon_number "7"; exon_id "ENSMUSE00001253278.2"; gene_type "protein_coding"; gene_name "Spi1"; transcript_type "protein_coding"; transcript_name "Spi1-201"; protein_id "ENSMUSP00000002180.8"; transcript_support_level "1"; mgi_id "MGI:98282"; tag "basic"; ccdsid "CCDS16425.1"; havana_gene "OTTMUSG00000014371.1"; havana_transcript "OTTMUST00000033994.1";
chr2	HAVANA	exon	90943600	90943790	.	+	.	gene_id "ENSMUSG00000002111.10"; transcript_id "ENSMUST00000002180.8"; exon_number "8"; exon_id "ENSMUSE00001253278.2"; gene_type "protein_coding"; gene_name "Spi1"; transcript_type "protein_coding"; transcript_name "Spi1-201"; protein_id "ENSMUSP00000002180.8"; transcript_support_level "1"; mgi_id "MGI:98282"; tag "basic"; ccdsid "CCDS16425.1"; havana_gene "OTTMUSG00000014371.1"; havana_transcript "OTTMUST00000033994.1";
chr2	HAVANA	CDS	90944590	90944755	.	+	.	gene_id "ENSMUSG00000002111.10"; transcript_id "ENSMUST00000002180.8"; exon_number "9"; exon_id "ENSMUSE00000167684.2"; gene_type "protein_coding"; gene_name "Spi1"; transcript_type "protein_coding"; transcript_name "Spi1-201"; protein_id "ENSMUSP00000002180.8"; transcript_support_level "1"; mgi_id "MGI:98282"; tag "basic"; ccdsid "CCDS16425.1"; havana_gene "OTTMUSG00000014371.1"; havana_transcript "OTTMUST00000033994.1";
chr2	HAVANA	exon	90944590	90944755	.	+	.	gene_id "ENSMUSG00000002111.10"; transcript_id "ENSMUST00000002180.8"; exon_number "10"; exon_id "ENSMUSE00000167684.2"; gene_type "protein_coding"; gene_name "Spi1"; transcript_type "protein_coding"; transcript_name "Spi1-201"; protein_id "ENSMUSP00000002180.8"; transcript_support_level "1"; mgi_id "MGI:98282"; tag "basic"; ccdsid "CCDS16425.1"; havana_gene "OTTMUSG00000014371.1"; havana_transcript "OTTMUST00000033994.1";
chr2	HAVANA	CDS	90945420	90945736	.	+	.	gene_id "ENSMUSG00000002111.10"; transcript_id "ENSMUST00000002180.8"; exon_number "11"; exon_id "4179";
chr2	HAVANA	exon	90945420	90946101	.	+	.	gene_id "ENSMUSG00000002111.10"; transcript_id "ENSMUST00000002180.8"; exon_number "12"; exon_id "ENSMUSE00000348518.8"; gene_type "protein_coding"; gene_name "Spi1"; transcript_type "protein_coding"; transcript_name "Spi1-201"; protein_id "ENSMUSP00000002180.8"; transcript_support_level "1"; mgi_id "MGI:98282"; tag "basic"; ccdsid "CCDS16425.1"; havana_gene "OTTMUSG00000014371.1"; havana_transcript "OTTMUST00000033994.1";
chr2	HAVANA	stop_codon	90945737	90945739	.	+	.	gene_id "ENSMUSG00000002111.10"; transcript_id "ENSMUST00000002180.8"; exon_number "13"; exon_id "4180";
chr2	HAVANA	UTR	90945737	90946101	.	+	.	gene_id "ENSMUSG00000002111.10"; transcript_id "ENSMUST00000002180.8"; exon_number "14"; exon_id "4181";
chr2	HAVANA	gene	90967705	91014182	.	-	.	gene_id "ENSMUSG00000040687.17"; transcripts "10"; gene_type "protein_coding"; gene_name "Madd"; mgi_id "MGI:2444672"; havana_gene "OTTMUSG00000014395.1";
chr2	IsoQuant	transcript	90967705	91013433	.	-	.	gene_id "ENSMUSG00000040687.17"; transcript_id "transcript8536.chr2.nic"; exons "37";
chr2	IsoQuant	exon	91013141	91013433	.	-	.	gene_id "ENSMUSG00000040687.17"; transcript_id "transcript8536.chr2.nic"; exon_number "1"; exon_id "4182";
chr2	IsoQuant	exon	91009524	91009666	.	-	.	gene_id "ENSMUSG00000040687.17"; transcript_id "transcript8536.chr2.nic"; exon_number "2"; exon_id "ENSMUSE00001278716.2";
chr2	IsoQuant	exon	91008245	91008841	.	-	.	gene_id "ENSMUSG00000040687.17"; transcript_id "transcript8536.chr2.nic"; exon_number "3"; exon_id "ENSMUSE00001213109.2";
chr2	IsoQuant	exon	91007151	91007454	.	-	.	gene_id "ENSMUSG00000040687.17"; transcript_id "transcript8536.chr2.nic"; exon_number "4"; exon_id "ENSMUSE00001231409.2";
chr2	IsoQuant	exon	91006501	91006632	.	-	.	gene_id "ENSMUSG00000040687.17"; transcript_id "transcript8536.chr2.nic"; exon_number "5"; exon_id "ENSMUSE00001225008.2";
chr2	IsoQuant	exon	91005988	91006101	.	-	.	gene_id "ENSMUSG00000040687.17"; transcript_id "transcript8536.chr2.nic"; exon_number "6"; exon_id "ENSMUSE00001278755.2";
chr2	IsoQuant	exon	91003458	91003538	.	-	.	gene_id "ENSMUSG00000040687.17"; transcript_id "transcript8536.chr2.nic"; exon_number "7"; exon_id "ENSMUSE00001241121.2";
chr2	IsoQuant	exon	91000914	91001092	.	-	.	gene_id "ENSMUSG00000040687.17"; transcript_id "transcript8536.chr2.nic"; exon_number "8"; exon_id "ENSMUSE00001220890.2";
chr2	IsoQuant	exon	91000362	91000597	.	-	.	gene_id "ENSMUSG00000040687.17"; transcript_id "transcript8536.chr2.nic"; exon_number "9"; exon_id "ENSMUSE00001260062.2";
chr2	IsoQuant	exon	91000046	91000202	.	-	.	gene_id "ENSMUSG00000040687.17"; transcript_id "transcript8536.chr2.nic"; exon_number "10"; exon_id "ENSMUSE00001225731.2";
chr2	IsoQuant	exon	90998156	90998259	.	-	.	gene_id "ENSMUSG00000040687.17"; transcript_id "transcript8536.chr2.nic"; exon_number "11"; exon_id "ENSMUSE00001231794.2";
chr2	IsoQuant	exon	90997873	90998063	.	-	.	gene_id "ENSMUSG00000040687.17"; transcript_id "transcript8536.chr2.nic"; exon_number "12"; exon_id "ENSMUSE00001240431.2";
chr2	IsoQuant	exon	90997259	90997512	.	-	.	gene_id "ENSMUSG00000040687.17"; transcript_id "transcript8536.chr2.nic"; exon_number "13"; exon_id "ENSMUSE00001253298.2";
chr2	IsoQuant	exon	90996891	90997030	.	-	.	gene_id "ENSMUSG00000040687.17"; transcript_id "transcript8536.chr2.nic"; exon_number "14"; exon_id "ENSMUSE00001252742.2";
chr2	IsoQuant	exon	90995711	90995812	.	-	.	gene_id "ENSMUSG00000040687.17"; transcript_id "transcript8536.chr2.nic"; exon_number "15"; exon_id "ENSMUSE00001307821.2";
chr2	IsoQuant	exon	90994308	90994367	.	-	.	gene_id "ENSMUSG00000040687.17"; transcript_id "transcript8536.chr2.nic"; exon_number "16"; exon_id "ENSMUSE00001300327.2";
chr2	IsoQuant	exon	90993844	90993946	.	-	.	gene_id "ENSMUSG00000040687.17"; transcript_id "transcript8536.chr2.nic"; exon_number "17"; exon_id "ENSMUSE00001256959.2";
chr2	IsoQuant	exon	90993072	90993258	.	-	.	gene_id "ENSMUSG00000040687.17"; transcript_id "transcript8536.chr2.nic"; exon_number "18"; exon_id "ENSMUSE00001206594.2";
chr2	IsoQuant	exon	90992827	90992977	.	-	.	gene_id "ENSMUSG00000040687.17"; transcript_id "transcript8536.chr2.nic"; exon_number "19"; exon_id "ENSMUSE00001267755.2";
chr2	IsoQuant	exon	90992373	90992579	.	-	.	gene_id "ENSMUSG00000040687.17"; transcript_id "transcript8536.chr2.nic"; exon_number "20"; exon_id "ENSMUSE00001288315.2";
chr2	IsoQuant	exon	90990662	90990715	.	-	.	gene_id "ENSMUSG00000040687.17"; transcript_id "transcript8536.chr2.nic"; exon_number "21"; exon_id "ENSMUSE00000367846.2";
chr2	IsoQuant	exon	90989550	90989650	.	-	.	gene_id "ENSMUSG00000040687.17"; transcript_id "transcript8536.chr2.nic"; exon_number "22"; exon_id "ENSMUSE00001245841.2";
chr2	IsoQuant	exon	90988750	90988833	.	-	.	gene_id "ENSMUSG00000040687.17"; transcript_id "transcript8536.chr2.nic"; exon_number "23"; exon_id "ENSMUSE00001282368.2";
chr2	IsoQuant	exon	90988330	90988488	.	-	.	gene_id "ENSMUSG00000040687.17"; transcript_id "transcript8536.chr2.nic"; exon_number "24"; exon_id "ENSMUSE00001259327.2";
chr2	IsoQuant	exon	90985891	90985993	.	-	.	gene_id "ENSMUSG00000040687.17"; transcript_id "transcript8536.chr2.nic"; exon_number "25"; exon_id "ENSMUSE00001258374.2";
chr2	IsoQuant	exon	90985358	90985420	.	-	.	gene_id "ENSMUSG00000040687.17"; transcript_id "transcript8536.chr2.nic"; exon_number "26"; exon_id "ENSMUSE00000396739.2";
chr2	IsoQuant	exon	90984990	90985110	.	-	.	gene_id "ENSMUSG00000040687.17"; transcript_id "transcript8536.chr2.nic"; exon_number "27"; exon_id "ENSMUSE00001300192.2";
chr2	IsoQuant	exon	90984780	90984885	.	-	.	gene_id "ENSMUSG00000040687.17"; transcript_id "transcript8536.chr2.nic"; exon_number "28"; exon_id "ENSMUSE00001220741.2";
chr2	IsoQuant	exon	90982799	90982909	.	-	.	gene_id "ENSMUSG00000040687.17"; transcript_id "transcript8536.chr2.nic"; exon_number "29"; exon_id "ENSMUSE00001281158.2";
chr2	IsoQuant	exon	90977184	90977291	.	-	.	gene_id "ENSMUSG00000040687.17"; transcript_id "transcript8536.chr2.nic"; exon_number "30"; exon_id "ENSMUSE00001264279.2";
chr2	IsoQuant	exon	90973867	90974031	.	-	.	gene_id "ENSMUSG00000040687.17"; transcript_id "transcript8536.chr2.nic"; exon_number "31"; exon_id "ENSMUSE00001273292.2";
chr2	IsoQuant	exon	90973360	90973432	.	-	.	gene_id "ENSMUSG00000040687.17"; transcript_id "transcript8536.chr2.nic"; exon_number "32"; exon_id "ENSMUSE00000304799.2";
chr2	IsoQuant	exon	90973101	90973207	.	-	.	gene_id "ENSMUSG00000040687.17"; transcript_id "transcript8536.chr2.nic"; exon_number "33"; exon_id "ENSMUSE00001255720.2";
chr2	IsoQuant	exon	90971154	90971162	.	-	.	gene_id "ENSMUSG00000040687.17"; transcript_id "transcript8536.chr2.nic"; exon_number "34"; exon_id "ENSMUSE00001469624.2";
chr2	IsoQuant	exon	90970902	90970971	.	-	.	gene_id "ENSMUSG00000040687.17"; transcript_id "transcript8536.chr2.nic"; exon_number "35"; exon_id "ENSMUSE00000971597.2";
chr2	IsoQuant	exon	90969054	90969100	.	-	.	gene_id "ENSMUSG00000040687.17"; transcript_id "transcript8536.chr2.nic"; exon_number "36"; exon_id "ENSMUSE00001265234.2";
chr2	IsoQuant	exon	90967705	90968746	.	-	.	gene_id "ENSMUSG00000040687.17"; transcript_id "transcript8536.chr2.nic"; exon_number "37"; exon_id "ENSMUSE00001294920.2";
chr2	IsoQuant	transcript	90967705	91013433	.	-	.	gene_id "ENSMUSG00000040687.17"; transcript_id "transcript8540.chr2.nic"; exons "36";
chr2	IsoQuant	exon	91013141	91013433	.	-	.	gene_id "ENSMUSG00000040687.17"; transcript_id "transcript8540.chr2.nic"; exon_number "1"; exon_id "chr2.4182";
chr2	IsoQuant	exon	91009524	91009666	.	-	.	gene_id "ENSMUSG00000040687.17"; transcript_id "transcript8540.chr2.nic"; exon_number "2"; exon_id "ENSMUSE00001278716.2";
chr2	IsoQuant	exon	91008245	91008841	.	-	.	gene_id "ENSMUSG00000040687.17"; transcript_id "transcript8540.chr2.nic"; exon_number "3"; exon_id "ENSMUSE00001213109.2";
chr2	IsoQuant	exon	91007151	91007454	.	-	.	gene_id "ENSMUSG00000040687.17"; transcript_id "transcript8540.chr2.nic"; exon_number "4"; exon_id "ENSMUSE00001231409.2";
chr2	IsoQuant	exon	91006501	91006632	.	-	.	gene_id "ENSMUSG00000040687.17"; transcript_id "transcript8540.chr2.nic"; exon_number "5"; exon_id "ENSMUSE00001225008.2";
chr2	IsoQuant	exon	91005988	91006101	.	-	.	gene_id "ENSMUSG00000040687.17"; transcript_id "transcript8540.chr2.nic"; exon_number "6"; exon_id "ENSMUSE00001278755.2";
chr2	IsoQuant	exon	91003458	91003538	.	-	.	gene_id "ENSMUSG00000040687.17"; transcript_id "transcript8540.chr2.nic"; exon_number "7"; exon_id "ENSMUSE00001241121.2";
chr2	IsoQuant	exon	91000914	91001092	.	-	.	gene_id "ENSMUSG00000040687.17"; transcript_id "transcript8540.chr2.nic"; exon_number "8"; exon_id "ENSMUSE00001220890.2";
chr2	IsoQuant	exon	91000362	91000597	.	-	.	gene_id "ENSMUSG00000040687.17"; transcript_id "transcript8540.chr2.nic"; exon_number "9"; exon_id "ENSMUSE00001260062.2";
chr2	IsoQuant	exon	91000046	91000202	.	-	.	gene_id "ENSMUSG00000040687.17"; transcript_id "transcript8540.chr2.nic"; exon_number "10"; exon_id "ENSMUSE00001225731.2";
chr2	IsoQuant	exon	90998156	90998259	.	-	.	gene_id "ENSMUSG00000040687.17"; transcript_id "transcript8540.chr2.nic"; exon_number "11"; exon_id "ENSMUSE00001231794.2";
chr2	IsoQuant	exon	90997873	90998063	.	-	.	gene_id "ENSMUSG00000040687.17"; transcript_id "transcript8540.chr2.nic"; exon_number "12"; exon_id "ENSMUSE00001240431.2";
chr2	IsoQuant	exon	90997259	90997512	.	-	.	gene_id "ENSMUSG00000040687.17"; transcript_id "transcript8540.chr2.nic"; exon_number "13"; exon_id "ENSMUSE00001253298.2";
chr2	IsoQuant	exon	90996891	90997030	.	-	.	gene_id "ENSMUSG00000040687.17"; transcript_id "transcript8540.chr2.nic"; exon_number "14"; exon_id "ENSMUSE00001252742.2";
chr2	IsoQuant	exon	90995711	90995812	.	-	.	gene_id "ENSMUSG00000040687.17"; transcript_id "transcript8540.chr2.nic"; exon_number "15"; exon_id "ENSMUSE00001307821.2";
chr2	IsoQuant	exon	90993844	90993946	.	-	.	gene_id "ENSMUSG00000040687.17"; transcript_id "transcript8540.chr2.nic"; exon_number "16"; exon_id "ENSMUSE00001256959.2";
chr2	IsoQuant	exon	90993072	90993258	.	-	.	gene_id "ENSMUSG00000040687.17"; transcript_id "transcript8540.chr2.nic"; exon_number "17"; exon_id "ENSMUSE00001206594.2";
chr2	IsoQuant	exon	90992827	90992977	.	-	.	gene_id "ENSMUSG00000040687.17"; transcript_id "transcript8540.chr2.nic"; exon_number "18"; exon_id "ENSMUSE00001267755.2";
chr2	IsoQuant	exon	90992373	90992579	.	-	.	gene_id "ENSMUSG00000040687.17"; transcript_id "transcript8540.chr2.nic"; exon_number "19"; exon_id "ENSMUSE00001288315.2";
chr2	IsoQuant	exon	90990662	90990715	.	-	.	gene_id "ENSMUSG00000040687.17"; transcript_id "transcript8540.chr2.nic"; exon_number "20"; exon_id "ENSMUSE00000367846.2";
chr2	IsoQuant	exon	90989550	90989650	.	-	.	gene_id "ENSMUSG00000040687.17"; transcript_id "transcript8540.chr2.nic"; exon_number "21"; exon_id "ENSMUSE00001245841.2";
chr2	IsoQuant	exon	90988750	90988833	.	-	.	gene_id "ENSMUSG00000040687.17"; transcript_id "transcript8540.chr2.nic"; exon_number "22"; exon_id "ENSMUSE00001282368.2";
chr2	IsoQuant	exon	90988330	90988488	.	-	.	gene_id "ENSMUSG00000040687.17"; transcript_id "transcript8540.chr2.nic"; exon_number "23"; exon_id "ENSMUSE00001259327.2";
chr2	IsoQuant	exon	90985891	90985993	.	-	.	gene_id "ENSMUSG00000040687.17"; transcript_id "transcript8540.chr2.nic"; exon_number "24"; exon_id "ENSMUSE00001258374.2";
chr2	IsoQuant	exon	90985358	90985420	.	-	.	gene_id "ENSMUSG00000040687.17"; transcript_id "transcript8540.chr2.nic"; exon_number "25"; exon_id "ENSMUSE00000396739.2";
chr2	IsoQuant	exon	90984990	90985110	.	-	.	gene_id "ENSMUSG00000040687.17"; transcript_id "transcript8540.chr2.nic"; exon_number "26"; exon_id "ENSMUSE00001300192.2";
chr2	IsoQuant	exon	90984780	90984885	.	-	.	gene_id "ENSMUSG00000040687.17"; transcript_id "transcript8540.chr2.nic"; exon_number "27"; exon_id "ENSMUSE00001220741.2";
chr2	IsoQuant	exon	90982799	90982909	.	-	.	gene_id "ENSMUSG00000040687.17"; transcript_id "transcript8540.chr2.nic"; exon_number "28"; exon_id "ENSMUSE00001281158.2";
chr2	IsoQuant	exon	90977184	90977291	.	-	.	gene_id "ENSMUSG00000040687.17"; transcript_id "transcript8540.chr2.nic"; exon_number "29"; exon_id "ENSMUSE00001264279.2";
chr2	IsoQuant	exon	90973867	90974031	.	-	.	gene_id "ENSMUSG00000040687.17"; transcript_id "transcript8540.chr2.nic"; exon_number "30"; exon_id "ENSMUSE00001273292.2";
chr2	IsoQuant	exon	90973360	90973432	.	-	.	gene_id "ENSMUSG00000040687.17"; transcript_id "transcript8540.chr2.nic"; exon_number "31"; exon_id "ENSMUSE00000304799.2";
chr2	IsoQuant	exon	90973101	90973207	.	-	.	gene_id "ENSMUSG00000040687.17"; transcript_id "transcript8540.chr2.nic"; exon_number "32"; exon_id "ENSMUSE00001255720.2";
chr2	IsoQuant	exon	90971154	90971162	.	-	.	gene_id "ENSMUSG00000040687.17"; transcript_id "transcript8540.chr2.nic"; exon_number "33"; exon_id "ENSMUSE00001469624.2";
chr2	IsoQuant	exon	90970902	90970971	.	-	.	gene_id "ENSMUSG00000040687.17"; transcript_id "transcript8540.chr2.nic"; exon_number "34"; exon_id "ENSMUSE00000971597.2";
chr2	IsoQuant	exon	90969054	90969100	.	-	.	gene_id "ENSMUSG00000040687.17"; transcript_id "transcript8540.chr2.nic"; exon_number "35"; exon_id "ENSMUSE00001265234.2";
chr2	IsoQuant	exon	90967705	90968746	.	-	.	gene_id "ENSMUSG00000040687.17"; transcript_id "transcript8540.chr2.nic"; exon_number "36"; exon_id "ENSMUSE00001294920.2";
chr2	IsoQuant	transcript	90967705	91013433	.	-	.	gene_id "ENSMUSG00000040687.17"; transcript_id "transcript8555.chr2.nic"; exons "35";
chr2	IsoQuant	exon	91013141	91013433	.	-	.	gene_id "ENSMUSG00000040687.17"; transcript_id "transcript8555.chr2.nic"; exon_number "1"; exon_id "chr2.4182";
chr2	IsoQuant	exon	91009524	91009666	.	-	.	gene_id "ENSMUSG00000040687.17"; transcript_id "transcript8555.chr2.nic"; exon_number "2"; exon_id "ENSMUSE00001278716.2";
chr2	IsoQuant	exon	91008245	91008841	.	-	.	gene_id "ENSMUSG00000040687.17"; transcript_id "transcript8555.chr2.nic"; exon_number "3"; exon_id "ENSMUSE00001213109.2";
chr2	IsoQuant	exon	91007151	91007454	.	-	.	gene_id "ENSMUSG00000040687.17"; transcript_id "transcript8555.chr2.nic"; exon_number "4"; exon_id "ENSMUSE00001231409.2";
chr2	IsoQuant	exon	91006501	91006632	.	-	.	gene_id "ENSMUSG00000040687.17"; transcript_id "transcript8555.chr2.nic"; exon_number "5"; exon_id "ENSMUSE00001225008.2";
chr2	IsoQuant	exon	91005988	91006101	.	-	.	gene_id "ENSMUSG00000040687.17"; transcript_id "transcript8555.chr2.nic"; exon_number "6"; exon_id "ENSMUSE00001278755.2";
chr2	IsoQuant	exon	91003458	91003538	.	-	.	gene_id "ENSMUSG00000040687.17"; transcript_id "transcript8555.chr2.nic"; exon_number "7"; exon_id "ENSMUSE00001241121.2";
chr2	IsoQuant	exon	91000914	91001092	.	-	.	gene_id "ENSMUSG00000040687.17"; transcript_id "transcript8555.chr2.nic"; exon_number "8"; exon_id "ENSMUSE00001220890.2";
chr2	IsoQuant	exon	91000362	91000597	.	-	.	gene_id "ENSMUSG00000040687.17"; transcript_id "transcript8555.chr2.nic"; exon_number "9"; exon_id "ENSMUSE00001260062.2";
chr2	IsoQuant	exon	91000046	91000202	.	-	.	gene_id "ENSMUSG00000040687.17"; transcript_id "transcript8555.chr2.nic"; exon_number "10"; exon_id "ENSMUSE00001225731.2";
chr2	IsoQuant	exon	90998156	90998259	.	-	.	gene_id "ENSMUSG00000040687.17"; transcript_id "transcript8555.chr2.nic"; exon_number "11"; exon_id "ENSMUSE00001231794.2";
chr2	IsoQuant	exon	90997873	90998063	.	-	.	gene_id "ENSMUSG00000040687.17"; transcript_id "transcript8555.chr2.nic"; exon_number "12"; exon_id "ENSMUSE00001240431.2";
chr2	IsoQuant	exon	90997259	90997512	.	-	.	gene_id "ENSMUSG00000040687.17"; transcript_id "transcript8555.chr2.nic"; exon_number "13"; exon_id "ENSMUSE00001253298.2";
chr2	IsoQuant	exon	90996891	90997030	.	-	.	gene_id "ENSMUSG00000040687.17"; transcript_id "transcript8555.chr2.nic"; exon_number "14"; exon_id "ENSMUSE00001252742.2";
chr2	IsoQuant	exon	90995711	90995812	.	-	.	gene_id "ENSMUSG00000040687.17"; transcript_id "transcript8555.chr2.nic"; exon_number "15"; exon_id "ENSMUSE00001307821.2";
chr2	IsoQuant	exon	90994308	90994367	.	-	.	gene_id "ENSMUSG00000040687.17"; transcript_id "transcript8555.chr2.nic"; exon_number "16"; exon_id "ENSMUSE00001300327.2";
chr2	IsoQuant	exon	90993844	90993946	.	-	.	gene_id "ENSMUSG00000040687.17"; transcript_id "transcript8555.chr2.nic"; exon_number "17"; exon_id "ENSMUSE00001256959.2";
chr2	IsoQuant	exon	90993072	90993258	.	-	.	gene_id "ENSMUSG00000040687.17"; transcript_id "transcript8555.chr2.nic"; exon_number "18"; exon_id "ENSMUSE00001206594.2";
chr2	IsoQuant	exon	90992827	90992977	.	-	.	gene_id "ENSMUSG00000040687.17"; transcript_id "transcript8555.chr2.nic"; exon_number "19"; exon_id "ENSMUSE00001267755.2";
chr2	IsoQuant	exon	90992373	90992579	.	-	.	gene_id "ENSMUSG00000040687.17"; transcript_id "transcript8555.chr2.nic"; exon_number "20"; exon_id "ENSMUSE00001288315.2";
chr2	IsoQuant	exon	90990662	90990715	.	-	.	gene_id "ENSMUSG00000040687.17"; transcript_id "transcript8555.chr2.nic"; exon_number "21"; exon_id "ENSMUSE00000367846.2";
chr2	IsoQuant	exon	90989550	90989650	.	-	.	gene_id "ENSMUSG00000040687.17"; transcript_id "transcript8555.chr2.nic"; exon_number "22"; exon_id "ENSMUSE00001245841.2";
chr2	IsoQuant	exon	90988762	90988833	.	-	.	gene_id "ENSMUSG00000040687.17"; transcript_id "transcript8555.chr2.nic"; exon_number "23"; exon_id "ENSMUSE00001311611.2";
chr2	IsoQuant	exon	90988330	90988488	.	-	.	gene_id "ENSMUSG00000040687.17"; transcript_id "transcript8555.chr2.nic"; exon_number "24"; exon_id "ENSMUSE00001259327.2";
chr2	IsoQuant	exon	90985891	90985993	.	-	.	gene_id "ENSMUSG00000040687.17"; transcript_id "transcript8555.chr2.nic"; exon_number "25"; exon_id "ENSMUSE00001258374.2";
chr2	IsoQuant	exon	90985358	90985420	.	-	.	gene_id "ENSMUSG00000040687.17"; transcript_id "transcript8555.chr2.nic"; exon_number "26"; exon_id "ENSMUSE00000396739.2";
chr2	IsoQuant	exon	90984990	90985110	.	-	.	gene_id "ENSMUSG00000040687.17"; transcript_id "transcript8555.chr2.nic"; exon_number "27"; exon_id "ENSMUSE00001300192.2";
chr2	IsoQuant	exon	90984780	90984885	.	-	.	gene_id "ENSMUSG00000040687.17"; transcript_id "transcript8555.chr2.nic"; exon_number "28"; exon_id "ENSMUSE00001220741.2";
chr2	IsoQuant	exon	90982799	90982909	.	-	.	gene_id "ENSMUSG00000040687.17"; transcript_id "transcript8555.chr2.nic"; exon_number "29"; exon_id "ENSMUSE00001281158.2";
chr2	IsoQuant	exon	90977184	90977291	.	-	.	gene_id "ENSMUSG00000040687.17"; transcript_id "transcript8555.chr2.nic"; exon_number "30"; exon_id "ENSMUSE00001264279.2";
chr2	IsoQuant	exon	90973867	90974031	.	-	.	gene_id "ENSMUSG00000040687.17"; transcript_id "transcript8555.chr2.nic"; exon_number "31"; exon_id "ENSMUSE00001273292.2";
chr2	IsoQuant	exon	90973360	90973432	.	-	.	gene_id "ENSMUSG00000040687.17"; transcript_id "transcript8555.chr2.nic"; exon_number "32"; exon_id "ENSMUSE00000304799.2";
chr2	IsoQuant	exon	90973101	90973207	.	-	.	gene_id "ENSMUSG00000040687.17"; transcript_id "transcript8555.chr2.nic"; exon_number "33"; exon_id "ENSMUSE00001255720.2";
chr2	IsoQuant	exon	90969054	90969100	.	-	.	gene_id "ENSMUSG00000040687.17"; transcript_id "transcript8555.chr2.nic"; exon_number "34"; exon_id "ENSMUSE00001265234.2";
chr2	IsoQuant	exon	90967705	90968746	.	-	.	gene_id "ENSMUSG00000040687.17"; transcript_id "transcript8555.chr2.nic"; exon_number "35"; exon_id "ENSMUSE00001294920.2";
chr2	IsoQuant	transcript	90967705	91013433	.	-	.	gene_id "ENSMUSG00000040687.17"; transcript_id "transcript8558.chr2.nic"; exons "34";
chr2	IsoQuant	exon	91013141	91013433	.	-	.	gene_id "ENSMUSG00000040687.17"; transcript_id "transcript8558.chr2.nic"; exon_number "1"; exon_id "chr2.4182";
chr2	IsoQuant	exon	91009524	91009666	.	-	.	gene_id "ENSMUSG00000040687.17"; transcript_id "transcript8558.chr2.nic"; exon_number "2"; exon_id "ENSMUSE00001278716.2";
chr2	IsoQuant	exon	91008245	91008841	.	-	.	gene_id "ENSMUSG00000040687.17"; transcript_id "transcript8558.chr2.nic"; exon_number "3"; exon_id "ENSMUSE00001213109.2";
chr2	IsoQuant	exon	91007151	91007454	.	-	.	gene_id "ENSMUSG00000040687.17"; transcript_id "transcript8558.chr2.nic"; exon_number "4"; exon_id "ENSMUSE00001231409.2";
chr2	IsoQuant	exon	91006501	91006632	.	-	.	gene_id "ENSMUSG00000040687.17"; transcript_id "transcript8558.chr2.nic"; exon_number "5"; exon_id "ENSMUSE00001225008.2";
chr2	IsoQuant	exon	91005988	91006101	.	-	.	gene_id "ENSMUSG00000040687.17"; transcript_id "transcript8558.chr2.nic"; exon_number "6"; exon_id "ENSMUSE00001278755.2";
chr2	IsoQuant	exon	91003458	91003538	.	-	.	gene_id "ENSMUSG00000040687.17"; transcript_id "transcript8558.chr2.nic"; exon_number "7"; exon_id "ENSMUSE00001241121.2";
chr2	IsoQuant	exon	91000914	91001092	.	-	.	gene_id "ENSMUSG00000040687.17"; transcript_id "transcript8558.chr2.nic"; exon_number "8"; exon_id "ENSMUSE00001220890.2";
chr2	IsoQuant	exon	91000362	91000597	.	-	.	gene_id "ENSMUSG00000040687.17"; transcript_id "transcript8558.chr2.nic"; exon_number "9"; exon_id "ENSMUSE00001260062.2";
chr2	IsoQuant	exon	91000046	91000202	.	-	.	gene_id "ENSMUSG00000040687.17"; transcript_id "transcript8558.chr2.nic"; exon_number "10"; exon_id "ENSMUSE00001225731.2";
chr2	IsoQuant	exon	90998156	90998259	.	-	.	gene_id "ENSMUSG00000040687.17"; transcript_id "transcript8558.chr2.nic"; exon_number "11"; exon_id "ENSMUSE00001231794.2";
chr2	IsoQuant	exon	90997873	90998063	.	-	.	gene_id "ENSMUSG00000040687.17"; transcript_id "transcript8558.chr2.nic"; exon_number "12"; exon_id "ENSMUSE00001240431.2";
chr2	IsoQuant	exon	90997259	90997512	.	-	.	gene_id "ENSMUSG00000040687.17"; transcript_id "transcript8558.chr2.nic"; exon_number "13"; exon_id "ENSMUSE00001253298.2";
chr2	IsoQuant	exon	90996891	90997030	.	-	.	gene_id "ENSMUSG00000040687.17"; transcript_id "transcript8558.chr2.nic"; exon_number "14"; exon_id "ENSMUSE00001252742.2";
chr2	IsoQuant	exon	90995711	90995812	.	-	.	gene_id "ENSMUSG00000040687.17"; transcript_id "transcript8558.chr2.nic"; exon_number "15"; exon_id "ENSMUSE00001307821.2";
chr2	IsoQuant	exon	90993844	90993946	.	-	.	gene_id "ENSMUSG00000040687.17"; transcript_id "transcript8558.chr2.nic"; exon_number "16"; exon_id "ENSMUSE00001256959.2";
chr2	IsoQuant	exon	90993072	90993258	.	-	.	gene_id "ENSMUSG00000040687.17"; transcript_id "transcript8558.chr2.nic"; exon_number "17"; exon_id "ENSMUSE00001206594.2";
chr2	IsoQuant	exon	90992827	90992977	.	-	.	gene_id "ENSMUSG00000040687.17"; transcript_id "transcript8558.chr2.nic"; exon_number "18"; exon_id "ENSMUSE00001267755.2";
chr2	IsoQuant	exon	90992373	90992579	.	-	.	gene_id "ENSMUSG00000040687.17"; transcript_id "transcript8558.chr2.nic"; exon_number "19"; exon_id "ENSMUSE00001288315.2";
chr2	IsoQuant	exon	90989550	90989650	.	-	.	gene_id "ENSMUSG00000040687.17"; transcript_id "transcript8558.chr2.nic"; exon_number "20"; exon_id "ENSMUSE00001245841.2";
chr2	IsoQuant	exon	90988762	90988833	.	-	.	gene_id "ENSMUSG00000040687.17"; transcript_id "transcript8558.chr2.nic"; exon_number "21"; exon_id "ENSMUSE00001311611.2";
chr2	IsoQuant	exon	90988330	90988488	.	-	.	gene_id "ENSMUSG00000040687.17"; transcript_id "transcript8558.chr2.nic"; exon_number "22"; exon_id "ENSMUSE00001259327.2";
chr2	IsoQuant	exon	90985891	90985993	.	-	.	gene_id "ENSMUSG00000040687.17"; transcript_id "transcript8558.chr2.nic"; exon_number "23"; exon_id "ENSMUSE00001258374.2";
chr2	IsoQuant	exon	90985358	90985420	.	-	.	gene_id "ENSMUSG00000040687.17"; transcript_id "transcript8558.chr2.nic"; exon_number "24"; exon_id "ENSMUSE00000396739.2";
chr2	IsoQuant	exon	90984990	90985110	.	-	.	gene_id "ENSMUSG00000040687.17"; transcript_id "transcript8558.chr2.nic"; exon_number "25"; exon_id "ENSMUSE00001300192.2";
chr2	IsoQuant	exon	90984780	90984885	.	-	.	gene_id "ENSMUSG00000040687.17"; transcript_id "transcript8558.chr2.nic"; exon_number "26"; exon_id "ENSMUSE00001220741.2";
chr2	IsoQuant	exon	90982799	90982909	.	-	.	gene_id "ENSMUSG00000040687.17"; transcript_id "transcript8558.chr2.nic"; exon_number "27"; exon_id "ENSMUSE00001281158.2";
chr2	IsoQuant	exon	90977184	90977291	.	-	.	gene_id "ENSMUSG00000040687.17"; transcript_id "transcript8558.chr2.nic"; exon_number "28"; exon_id "ENSMUSE00001264279.2";
chr2	IsoQuant	exon	90973867	90974031	.	-	.	gene_id "ENSMUSG00000040687.17"; transcript_id "transcript8558.chr2.nic"; exon_number "29"; exon_id "ENSMUSE00001273292.2";
chr2	IsoQuant	exon	90973360	90973432	.	-	.	gene_id "ENSMUSG00000040687.17"; transcript_id "transcript8558.chr2.nic"; exon_number "30"; exon_id "ENSMUSE00000304799.2";
chr2	IsoQuant	exon	90973101	90973207	.	-	.	gene_id "ENSMUSG00000040687.17"; transcript_id "transcript8558.chr2.nic"; exon_number "31"; exon_id "ENSMUSE00001255720.2";
chr2	IsoQuant	exon	90970902	90970971	.	-	.	gene_id "ENSMUSG00000040687.17"; transcript_id "transcript8558.chr2.nic"; exon_number "32"; exon_id "ENSMUSE00000971597.2";
chr2	IsoQuant	exon	90969054	90969100	.	-	.	gene_id "ENSMUSG00000040687.17"; transcript_id "transcript8558.chr2.nic"; exon_number "33"; exon_id "ENSMUSE00001265234.2";
chr2	IsoQuant	exon	90967705	90968746	.	-	.	gene_id "ENSMUSG00000040687.17"; transcript_id "transcript8558.chr2.nic"; exon_number "34"; exon_id "ENSMUSE00001294920.2";
chr2	IsoQuant	transcript	90967705	91013433	.	-	.	gene_id "ENSMUSG00000040687.17"; transcript_id "transcript8560.chr2.nic"; exons "34";
chr2	IsoQuant	exon	91013141	91013433	.	-	.	gene_id "ENSMUSG00000040687.17"; transcript_id "transcript8560.chr2.nic"; exon_number "1"; exon_id "chr2.4182";
chr2	IsoQuant	exon	91009524	91009666	.	-	.	gene_id "ENSMUSG00000040687.17"; transcript_id "transcript8560.chr2.nic"; exon_number "2"; exon_id "ENSMUSE00001278716.2";
chr2	IsoQuant	exon	91008245	91008841	.	-	.	gene_id "ENSMUSG00000040687.17"; transcript_id "transcript8560.chr2.nic"; exon_number "3"; exon_id "ENSMUSE00001213109.2";
chr2	IsoQuant	exon	91007151	91007454	.	-	.	gene_id "ENSMUSG00000040687.17"; transcript_id "transcript8560.chr2.nic"; exon_number "4"; exon_id "ENSMUSE00001231409.2";
chr2	IsoQuant	exon	91006501	91006632	.	-	.	gene_id "ENSMUSG00000040687.17"; transcript_id "transcript8560.chr2.nic"; exon_number "5"; exon_id "ENSMUSE00001225008.2";
chr2	IsoQuant	exon	91005988	91006101	.	-	.	gene_id "ENSMUSG00000040687.17"; transcript_id "transcript8560.chr2.nic"; exon_number "6"; exon_id "ENSMUSE00001278755.2";
chr2	IsoQuant	exon	91003458	91003538	.	-	.	gene_id "ENSMUSG00000040687.17"; transcript_id "transcript8560.chr2.nic"; exon_number "7"; exon_id "ENSMUSE00001241121.2";
chr2	IsoQuant	exon	91000914	91001092	.	-	.	gene_id "ENSMUSG00000040687.17"; transcript_id "transcript8560.chr2.nic"; exon_number "8"; exon_id "ENSMUSE00001220890.2";
chr2	IsoQuant	exon	91000362	91000597	.	-	.	gene_id "ENSMUSG00000040687.17"; transcript_id "transcript8560.chr2.nic"; exon_number "9"; exon_id "ENSMUSE00001260062.2";
chr2	IsoQuant	exon	91000046	91000202	.	-	.	gene_id "ENSMUSG00000040687.17"; transcript_id "transcript8560.chr2.nic"; exon_number "10"; exon_id "ENSMUSE00001225731.2";
chr2	IsoQuant	exon	90998156	90998259	.	-	.	gene_id "ENSMUSG00000040687.17"; transcript_id "transcript8560.chr2.nic"; exon_number "11"; exon_id "ENSMUSE00001231794.2";
chr2	IsoQuant	exon	90997873	90998063	.	-	.	gene_id "ENSMUSG00000040687.17"; transcript_id "transcript8560.chr2.nic"; exon_number "12"; exon_id "ENSMUSE00001240431.2";
chr2	IsoQuant	exon	90997259	90997512	.	-	.	gene_id "ENSMUSG00000040687.17"; transcript_id "transcript8560.chr2.nic"; exon_number "13"; exon_id "ENSMUSE00001253298.2";
chr2	IsoQuant	exon	90996891	90997030	.	-	.	gene_id "ENSMUSG00000040687.17"; transcript_id "transcript8560.chr2.nic"; exon_number "14"; exon_id "ENSMUSE00001252742.2";
chr2	IsoQuant	exon	90995711	90995812	.	-	.	gene_id "ENSMUSG00000040687.17"; transcript_id "transcript8560.chr2.nic"; exon_number "15"; exon_id "ENSMUSE00001307821.2";
chr2	IsoQuant	exon	90994308	90994367	.	-	.	gene_id "ENSMUSG00000040687.17"; transcript_id "transcript8560.chr2.nic"; exon_number "16"; exon_id "ENSMUSE00001300327.2";
chr2	IsoQuant	exon	90993844	90993946	.	-	.	gene_id "ENSMUSG00000040687.17"; transcript_id "transcript8560.chr2.nic"; exon_number "17"; exon_id "ENSMUSE00001256959.2";
chr2	IsoQuant	exon	90993072	90993258	.	-	.	gene_id "ENSMUSG00000040687.17"; transcript_id "transcript8560.chr2.nic"; exon_number "18"; exon_id "ENSMUSE00001206594.2";
chr2	IsoQuant	exon	90992827	90992977	.	-	.	gene_id "ENSMUSG00000040687.17"; transcript_id "transcript8560.chr2.nic"; exon_number "19"; exon_id "ENSMUSE00001267755.2";
chr2	IsoQuant	exon	90992373	90992579	.	-	.	gene_id "ENSMUSG00000040687.17"; transcript_id "transcript8560.chr2.nic"; exon_number "20"; exon_id "ENSMUSE00001288315.2";
chr2	IsoQuant	exon	90989550	90989650	.	-	.	gene_id "ENSMUSG00000040687.17"; transcript_id "transcript8560.chr2.nic"; exon_number "21"; exon_id "ENSMUSE00001245841.2";
chr2	IsoQuant	exon	90988750	90988833	.	-	.	gene_id "ENSMUSG00000040687.17"; transcript_id "transcript8560.chr2.nic"; exon_number "22"; exon_id "ENSMUSE00001282368.2";
chr2	IsoQuant	exon	90988330	90988488	.	-	.	gene_id "ENSMUSG00000040687.17"; transcript_id "transcript8560.chr2.nic"; exon_number "23"; exon_id "ENSMUSE00001259327.2";
chr2	IsoQuant	exon	90985891	90985993	.	-	.	gene_id "ENSMUSG00000040687.17"; transcript_id "transcript8560.chr2.nic"; exon_number "24"; exon_id "ENSMUSE00001258374.2";
chr2	IsoQuant	exon	90984990	90985110	.	-	.	gene_id "ENSMUSG00000040687.17"; transcript_id "transcript8560.chr2.nic"; exon_number "25"; exon_id "ENSMUSE00001300192.2";
chr2	IsoQuant	exon	90984780	90984885	.	-	.	gene_id "ENSMUSG00000040687.17"; transcript_id "transcript8560.chr2.nic"; exon_number "26"; exon_id "ENSMUSE00001220741.2";
chr2	IsoQuant	exon	90982799	90982909	.	-	.	gene_id "ENSMUSG00000040687.17"; transcript_id "transcript8560.chr2.nic"; exon_number "27"; exon_id "ENSMUSE00001281158.2";
chr2	IsoQuant	exon	90977184	90977291	.	-	.	gene_id "ENSMUSG00000040687.17"; transcript_id "transcript8560.chr2.nic"; exon_number "28"; exon_id "ENSMUSE00001264279.2";
chr2	IsoQuant	exon	90973867	90974031	.	-	.	gene_id "ENSMUSG00000040687.17"; transcript_id "transcript8560.chr2.nic"; exon_number "29"; exon_id "ENSMUSE00001273292.2";
chr2	IsoQuant	exon	90973360	90973432	.	-	.	gene_id "ENSMUSG00000040687.17"; transcript_id "transcript8560.chr2.nic"; exon_number "30"; exon_id "ENSMUSE00000304799.2";
chr2	IsoQuant	exon	90973101	90973207	.	-	.	gene_id "ENSMUSG00000040687.17"; transcript_id "transcript8560.chr2.nic"; exon_number "31"; exon_id "ENSMUSE00001255720.2";
chr2	IsoQuant	exon	90970902	90970971	.	-	.	gene_id "ENSMUSG00000040687.17"; transcript_id "transcript8560.chr2.nic"; exon_number "32"; exon_id "ENSMUSE00000971597.2";
chr2	IsoQuant	exon	90969054	90969100	.	-	.	gene_id "ENSMUSG00000040687.17"; transcript_id "transcript8560.chr2.nic"; exon_number "33"; exon_id "ENSMUSE00001265234.2";
chr2	IsoQuant	exon	90967705	90968746	.	-	.	gene_id "ENSMUSG00000040687.17"; transcript_id "transcript8560.chr2.nic"; exon_number "34"; exon_id "ENSMUSE00001294920.2";
chr2	IsoQuant	transcript	90967705	91013433	.	-	.	gene_id "ENSMUSG00000040687.17"; transcript_id "transcript8564.chr2.nic"; exons "34";
chr2	IsoQuant	exon	91013141	91013433	.	-	.	gene_id "ENSMUSG00000040687.17"; transcript_id "transcript8564.chr2.nic"; exon_number "1"; exon_id "chr2.4182";
chr2	IsoQuant	exon	91009524	91009666	.	-	.	gene_id "ENSMUSG00000040687.17"; transcript_id "transcript8564.chr2.nic"; exon_number "2"; exon_id "ENSMUSE00001278716.2";
chr2	IsoQuant	exon	91008245	91008841	.	-	.	gene_id "ENSMUSG00000040687.17"; transcript_id "transcript8564.chr2.nic"; exon_number "3"; exon_id "ENSMUSE00001213109.2";
chr2	IsoQuant	exon	91007151	91007454	.	-	.	gene_id "ENSMUSG00000040687.17"; transcript_id "transcript8564.chr2.nic"; exon_number "4"; exon_id "ENSMUSE00001231409.2";
chr2	IsoQuant	exon	91006501	91006632	.	-	.	gene_id "ENSMUSG00000040687.17"; transcript_id "transcript8564.chr2.nic"; exon_number "5"; exon_id "ENSMUSE00001225008.2";
chr2	IsoQuant	exon	91005988	91006101	.	-	.	gene_id "ENSMUSG00000040687.17"; transcript_id "transcript8564.chr2.nic"; exon_number "6"; exon_id "ENSMUSE00001278755.2";
chr2	IsoQuant	exon	91003458	91003538	.	-	.	gene_id "ENSMUSG00000040687.17"; transcript_id "transcript8564.chr2.nic"; exon_number "7"; exon_id "ENSMUSE00001241121.2";
chr2	IsoQuant	exon	91000914	91001092	.	-	.	gene_id "ENSMUSG00000040687.17"; transcript_id "transcript8564.chr2.nic"; exon_number "8"; exon_id "ENSMUSE00001220890.2";
chr2	IsoQuant	exon	91000362	91000597	.	-	.	gene_id "ENSMUSG00000040687.17"; transcript_id "transcript8564.chr2.nic"; exon_number "9"; exon_id "ENSMUSE00001260062.2";
chr2	IsoQuant	exon	91000046	91000202	.	-	.	gene_id "ENSMUSG00000040687.17"; transcript_id "transcript8564.chr2.nic"; exon_number "10"; exon_id "ENSMUSE00001225731.2";
chr2	IsoQuant	exon	90998156	90998259	.	-	.	gene_id "ENSMUSG00000040687.17"; transcript_id "transcript8564.chr2.nic"; exon_number "11"; exon_id "ENSMUSE00001231794.2";
chr2	IsoQuant	exon	90997873	90998063	.	-	.	gene_id "ENSMUSG00000040687.17"; transcript_id "transcript8564.chr2.nic"; exon_number "12"; exon_id "ENSMUSE00001240431.2";
chr2	IsoQuant	exon	90997388	90997512	.	-	.	gene_id "ENSMUSG00000040687.17"; transcript_id "transcript8564.chr2.nic"; exon_number "13"; exon_id "4183";
chr2	IsoQuant	exon	90996891	90997030	.	-	.	gene_id "ENSMUSG00000040687.17"; transcript_id "transcript8564.chr2.nic"; exon_number "14"; exon_id "ENSMUSE00001252742.2";
chr2	IsoQuant	exon	90995711	90995812	.	-	.	gene_id "ENSMUSG00000040687.17"; transcript_id "transcript8564.chr2.nic"; exon_number "15"; exon_id "ENSMUSE00001307821.2";
chr2	IsoQuant	exon	90993844	90993946	.	-	.	gene_id "ENSMUSG00000040687.17"; transcript_id "transcript8564.chr2.nic"; exon_number "16"; exon_id "ENSMUSE00001256959.2";
chr2	IsoQuant	exon	90993072	90993258	.	-	.	gene_id "ENSMUSG00000040687.17"; transcript_id "transcript8564.chr2.nic"; exon_number "17"; exon_id "ENSMUSE00001206594.2";
chr2	IsoQuant	exon	90992827	90992977	.	-	.	gene_id "ENSMUSG00000040687.17"; transcript_id "transcript8564.chr2.nic"; exon_number "18"; exon_id "ENSMUSE00001267755.2";
chr2	IsoQuant	exon	90992373	90992579	.	-	.	gene_id "ENSMUSG00000040687.17"; transcript_id "transcript8564.chr2.nic"; exon_number "19"; exon_id "ENSMUSE00001288315.2";
chr2	IsoQuant	exon	90990662	90990715	.	-	.	gene_id "ENSMUSG00000040687.17"; transcript_id "transcript8564.chr2.nic"; exon_number "20"; exon_id "ENSMUSE00000367846.2";
chr2	IsoQuant	exon	90989550	90989650	.	-	.	gene_id "ENSMUSG00000040687.17"; transcript_id "transcript8564.chr2.nic"; exon_number "21"; exon_id "ENSMUSE00001245841.2";
chr2	IsoQuant	exon	90988750	90988833	.	-	.	gene_id "ENSMUSG00000040687.17"; transcript_id "transcript8564.chr2.nic"; exon_number "22"; exon_id "ENSMUSE00001282368.2";
chr2	IsoQuant	exon	90988330	90988488	.	-	.	gene_id "ENSMUSG00000040687.17"; transcript_id "transcript8564.chr2.nic"; exon_number "23"; exon_id "ENSMUSE00001259327.2";
chr2	IsoQuant	exon	90985891	90985993	.	-	.	gene_id "ENSMUSG00000040687.17"; transcript_id "transcript8564.chr2.nic"; exon_number "24"; exon_id "ENSMUSE00001258374.2";
chr2	IsoQuant	exon	90985358	90985420	.	-	.	gene_id "ENSMUSG00000040687.17"; transcript_id "transcript8564.chr2.nic"; exon_number "25"; exon_id "ENSMUSE00000396739.2";
chr2	IsoQuant	exon	90984990	90985110	.	-	.	gene_id "ENSMUSG00000040687.17"; transcript_id "transcript8564.chr2.nic"; exon_number "26"; exon_id "ENSMUSE00001300192.2";
chr2	IsoQuant	exon	90984780	90984885	.	-	.	gene_id "ENSMUSG00000040687.17"; transcript_id "transcript8564.chr2.nic"; exon_number "27"; exon_id "ENSMUSE00001220741.2";
chr2	IsoQuant	exon	90982799	90982909	.	-	.	gene_id "ENSMUSG00000040687.17"; transcript_id "transcript8564.chr2.nic"; exon_number "28"; exon_id "ENSMUSE00001281158.2";
chr2	IsoQuant	exon	90977184	90977291	.	-	.	gene_id "ENSMUSG00000040687.17"; transcript_id "transcript8564.chr2.nic"; exon_number "29"; exon_id "ENSMUSE00001264279.2";
chr2	IsoQuant	exon	90973867	90974031	.	-	.	gene_id "ENSMUSG00000040687.17"; transcript_id "transcript8564.chr2.nic"; exon_number "30"; exon_id "ENSMUSE00001273292.2";
chr2	IsoQuant	exon	90973360	90973432	.	-	.	gene_id "ENSMUSG00000040687.17"; transcript_id "transcript8564.chr2.nic"; exon_number "31"; exon_id "ENSMUSE00000304799.2";
chr2	IsoQuant	exon	90973101	90973207	.	-	.	gene_id "ENSMUSG00000040687.17"; transcript_id "transcript8564.chr2.nic"; exon_number "32"; exon_id "ENSMUSE00001255720.2";
chr2	IsoQuant	exon	90969054	90969100	.	-	.	gene_id "ENSMUSG00000040687.17"; transcript_id "transcript8564.chr2.nic"; exon_number "33"; exon_id "ENSMUSE00001265234.2";
chr2	IsoQuant	exon	90967705	90968746	.	-	.	gene_id "ENSMUSG00000040687.17"; transcript_id "transcript8564.chr2.nic"; exon_number "34"; exon_id "ENSMUSE00001294920.2";
chr2	IsoQuant	transcript	90967705	91013433	.	-	.	gene_id "ENSMUSG00000040687.17"; transcript_id "transcript8568.chr2.nic"; exons "33";
chr2	IsoQuant	exon	91013141	91013433	.	-	.	gene_id "ENSMUSG00000040687.17"; transcript_id "transcript8568.chr2.nic"; exon_number "1"; exon_id "chr2.4182";
chr2	IsoQuant	exon	91009524	91009666	.	-	.	gene_id "ENSMUSG00000040687.17"; transcript_id "transcript8568.chr2.nic"; exon_number "2"; exon_id "ENSMUSE00001278716.2";
chr2	IsoQuant	exon	91008245	91008841	.	-	.	gene_id "ENSMUSG00000040687.17"; transcript_id "transcript8568.chr2.nic"; exon_number "3"; exon_id "ENSMUSE00001213109.2";
chr2	IsoQuant	exon	91007151	91007454	.	-	.	gene_id "ENSMUSG00000040687.17"; transcript_id "transcript8568.chr2.nic"; exon_number "4"; exon_id "ENSMUSE00001231409.2";
chr2	IsoQuant	exon	91006501	91006632	.	-	.	gene_id "ENSMUSG00000040687.17"; transcript_id "transcript8568.chr2.nic"; exon_number "5"; exon_id "ENSMUSE00001225008.2";
chr2	IsoQuant	exon	91005988	91006101	.	-	.	gene_id "ENSMUSG00000040687.17"; transcript_id "transcript8568.chr2.nic"; exon_number "6"; exon_id "ENSMUSE00001278755.2";
chr2	IsoQuant	exon	91003458	91003538	.	-	.	gene_id "ENSMUSG00000040687.17"; transcript_id "transcript8568.chr2.nic"; exon_number "7"; exon_id "ENSMUSE00001241121.2";
chr2	IsoQuant	exon	91000914	91001092	.	-	.	gene_id "ENSMUSG00000040687.17"; transcript_id "transcript8568.chr2.nic"; exon_number "8"; exon_id "ENSMUSE00001220890.2";
chr2	IsoQuant	exon	91000362	91000597	.	-	.	gene_id "ENSMUSG00000040687.17"; transcript_id "transcript8568.chr2.nic"; exon_number "9"; exon_id "ENSMUSE00001260062.2";
chr2	IsoQuant	exon	91000046	91000202	.	-	.	gene_id "ENSMUSG00000040687.17"; transcript_id "transcript8568.chr2.nic"; exon_number "10"; exon_id "ENSMUSE00001225731.2";
chr2	IsoQuant	exon	90998156	90998259	.	-	.	gene_id "ENSMUSG00000040687.17"; transcript_id "transcript8568.chr2.nic"; exon_number "11"; exon_id "ENSMUSE00001231794.2";
chr2	IsoQuant	exon	90997873	90998063	.	-	.	gene_id "ENSMUSG00000040687.17"; transcript_id "transcript8568.chr2.nic"; exon_number "12"; exon_id "ENSMUSE00001240431.2";
chr2	IsoQuant	exon	90997259	90997512	.	-	.	gene_id "ENSMUSG00000040687.17"; transcript_id "transcript8568.chr2.nic"; exon_number "13"; exon_id "ENSMUSE00001253298.2";
chr2	IsoQuant	exon	90996891	90997030	.	-	.	gene_id "ENSMUSG00000040687.17"; transcript_id "transcript8568.chr2.nic"; exon_number "14"; exon_id "ENSMUSE00001252742.2";
chr2	IsoQuant	exon	90995711	90995812	.	-	.	gene_id "ENSMUSG00000040687.17"; transcript_id "transcript8568.chr2.nic"; exon_number "15"; exon_id "ENSMUSE00001307821.2";
chr2	IsoQuant	exon	90993844	90993946	.	-	.	gene_id "ENSMUSG00000040687.17"; transcript_id "transcript8568.chr2.nic"; exon_number "16"; exon_id "ENSMUSE00001256959.2";
chr2	IsoQuant	exon	90993072	90993258	.	-	.	gene_id "ENSMUSG00000040687.17"; transcript_id "transcript8568.chr2.nic"; exon_number "17"; exon_id "ENSMUSE00001206594.2";
chr2	IsoQuant	exon	90992827	90992977	.	-	.	gene_id "ENSMUSG00000040687.17"; transcript_id "transcript8568.chr2.nic"; exon_number "18"; exon_id "ENSMUSE00001267755.2";
chr2	IsoQuant	exon	90992373	90992579	.	-	.	gene_id "ENSMUSG00000040687.17"; transcript_id "transcript8568.chr2.nic"; exon_number "19"; exon_id "ENSMUSE00001288315.2";
chr2	IsoQuant	exon	90989550	90989650	.	-	.	gene_id "ENSMUSG00000040687.17"; transcript_id "transcript8568.chr2.nic"; exon_number "20"; exon_id "ENSMUSE00001245841.2";
chr2	IsoQuant	exon	90988750	90988833	.	-	.	gene_id "ENSMUSG00000040687.17"; transcript_id "transcript8568.chr2.nic"; exon_number "21"; exon_id "ENSMUSE00001282368.2";
chr2	IsoQuant	exon	90988330	90988488	.	-	.	gene_id "ENSMUSG00000040687.17"; transcript_id "transcript8568.chr2.nic"; exon_number "22"; exon_id "ENSMUSE00001259327.2";
chr2	IsoQuant	exon	90985891	90985993	.	-	.	gene_id "ENSMUSG00000040687.17"; transcript_id "transcript8568.chr2.nic"; exon_number "23"; exon_id "ENSMUSE00001258374.2";
chr2	IsoQuant	exon	90984990	90985110	.	-	.	gene_id "ENSMUSG00000040687.17"; transcript_id "transcript8568.chr2.nic"; exon_number "24"; exon_id "ENSMUSE00001300192.2";
chr2	IsoQuant	exon	90984780	90984885	.	-	.	gene_id "ENSMUSG00000040687.17"; transcript_id "transcript8568.chr2.nic"; exon_number "25"; exon_id "ENSMUSE00001220741.2";
chr2	IsoQuant	exon	90982799	90982909	.	-	.	gene_id "ENSMUSG00000040687.17"; transcript_id "transcript8568.chr2.nic"; exon_number "26"; exon_id "ENSMUSE00001281158.2";
chr2	IsoQuant	exon	90977184	90977291	.	-	.	gene_id "ENSMUSG00000040687.17"; transcript_id "transcript8568.chr2.nic"; exon_number "27"; exon_id "ENSMUSE00001264279.2";
chr2	IsoQuant	exon	90973867	90974031	.	-	.	gene_id "ENSMUSG00000040687.17"; transcript_id "transcript8568.chr2.nic"; exon_number "28"; exon_id "ENSMUSE00001273292.2";
chr2	IsoQuant	exon	90973360	90973432	.	-	.	gene_id "ENSMUSG00000040687.17"; transcript_id "transcript8568.chr2.nic"; exon_number "29"; exon_id "ENSMUSE00000304799.2";
chr2	IsoQuant	exon	90973101	90973207	.	-	.	gene_id "ENSMUSG00000040687.17"; transcript_id "transcript8568.chr2.nic"; exon_number "30"; exon_id "ENSMUSE00001255720.2";
chr2	IsoQuant	exon	90970902	90970971	.	-	.	gene_id "ENSMUSG00000040687.17"; transcript_id "transcript8568.chr2.nic"; exon_number "31"; exon_id "ENSMUSE00000971597.2";
chr2	IsoQuant	exon	90969054	90969100	.	-	.	gene_id "ENSMUSG00000040687.17"; transcript_id "transcript8568.chr2.nic"; exon_number "32"; exon_id "ENSMUSE00001265234.2";
chr2	IsoQuant	exon	90967705	90968746	.	-	.	gene_id "ENSMUSG00000040687.17"; transcript_id "transcript8568.chr2.nic"; exon_number "33"; exon_id "ENSMUSE00001294920.2";
chr2	HAVANA	transcript	90967705	91013234	.	-	.	gene_id "ENSMUSG00000040687.17"; transcript_id "ENSMUST00000099723.9"; exons "35"; gene_type "protein_coding"; gene_name "Madd"; transcript_type "protein_coding"; transcript_name "Madd-205"; protein_id "ENSMUSP00000097311.3"; transcript_support_level "1"; mgi_id "MGI:2444672"; tag "basic"; ccdsid "CCDS50638.1"; havana_gene "OTTMUSG00000014395.1"; havana_transcript "OTTMUST00000034082.1";
chr2	HAVANA	exon	91013141	91013234	.	-	.	gene_id "ENSMUSG00000040687.17"; transcript_id "ENSMUST00000099723.9"; exon_number "1"; exon_id "ENSMUSE00000600301.2"; gene_type "protein_coding"; gene_name "Madd"; transcript_type "protein_coding"; transcript_name "Madd-205"; protein_id "ENSMUSP00000097311.3"; transcript_support_level "1"; mgi_id "MGI:2444672"; tag "basic"; ccdsid "CCDS50638.1"; havana_gene "OTTMUSG00000014395.1"; havana_transcript "OTTMUST00000034082.1";
chr2	HAVANA	UTR	91013141	91013234	.	-	.	gene_id "ENSMUSG00000040687.17"; transcript_id "ENSMUST00000099723.9"; exon_number "2"; exon_id "ENSMUSE00000600301.2"; gene_type "protein_coding"; gene_name "Madd"; transcript_type "protein_coding"; transcript_name "Madd-205"; protein_id "ENSMUSP00000097311.3"; transcript_support_level "1"; mgi_id "MGI:2444672"; tag "basic"; ccdsid "CCDS50638.1"; havana_gene "OTTMUSG00000014395.1"; havana_transcript "OTTMUST00000034082.1";
chr2	HAVANA	UTR	91009583	91009666	.	-	.	gene_id "ENSMUSG00000040687.17"; transcript_id "ENSMUST00000099723.9"; exon_number "3"; exon_id "4184";
chr2	HAVANA	start_codon	91009580	91009582	.	-	.	gene_id "ENSMUSG00000040687.17"; transcript_id "ENSMUST00000099723.9"; exon_number "4"; exon_id "4185";
chr2	HAVANA	exon	91009524	91009666	.	-	.	gene_id "ENSMUSG00000040687.17"; transcript_id "ENSMUST00000099723.9"; exon_number "5"; exon_id "ENSMUSE00001278716.2"; gene_type "protein_coding"; gene_name "Madd"; transcript_type "protein_coding"; transcript_name "Madd-205"; protein_id "ENSMUSP00000097311.3"; transcript_support_level "1"; mgi_id "MGI:2444672"; tag "basic"; ccdsid "CCDS50638.1"; havana_gene "OTTMUSG00000014395.1"; havana_transcript "OTTMUST00000034082.1";
chr2	HAVANA	CDS	91009524	91009582	.	-	.	gene_id "ENSMUSG00000040687.17"; transcript_id "ENSMUST00000099723.9"; exon_number "6"; exon_id "4186";
chr2	HAVANA	exon	91008245	91008841	.	-	.	gene_id "ENSMUSG00000040687.17"; transcript_id "ENSMUST00000099723.9"; exon_number "7"; exon_id "ENSMUSE00001213109.2"; gene_type "protein_coding"; gene_name "Madd"; transcript_type "protein_coding"; transcript_name "Madd-205"; protein_id "ENSMUSP00000097311.3"; transcript_support_level "1"; mgi_id "MGI:2444672"; tag "basic"; ccdsid "CCDS50638.1"; havana_gene "OTTMUSG00000014395.1"; havana_transcript "OTTMUST00000034082.1";
chr2	HAVANA	CDS	91008245	91008841	.	-	.	gene_id "ENSMUSG00000040687.17"; transcript_id "ENSMUST00000099723.9"; exon_number "8"; exon_id "ENSMUSE00001213109.2"; gene_type "protein_coding"; gene_name "Madd"; transcript_type "protein_coding"; transcript_name "Madd-205"; protein_id "ENSMUSP00000097311.3"; transcript_support_level "1"; mgi_id "MGI:2444672"; tag "basic"; ccdsid "CCDS50638.1"; havana_gene "OTTMUSG00000014395.1"; havana_transcript "OTTMUST00000034082.1";
chr2	HAVANA	exon	91007151	91007454	.	-	.	gene_id "ENSMUSG00000040687.17"; transcript_id "ENSMUST00000099723.9"; exon_number "9"; exon_id "ENSMUSE00001231409.2"; gene_type "protein_coding"; gene_name "Madd"; transcript_type "protein_coding"; transcript_name "Madd-205"; protein_id "ENSMUSP00000097311.3"; transcript_support_level "1"; mgi_id "MGI:2444672"; tag "basic"; ccdsid "CCDS50638.1"; havana_gene "OTTMUSG00000014395.1"; havana_transcript "OTTMUST00000034082.1";
chr2	HAVANA	CDS	91007151	91007454	.	-	.	gene_id "ENSMUSG00000040687.17"; transcript_id "ENSMUST00000099723.9"; exon_number "10"; exon_id "ENSMUSE00001231409.2"; gene_type "protein_coding"; gene_name "Madd"; transcript_type "protein_coding"; transcript_name "Madd-205"; protein_id "ENSMUSP00000097311.3"; transcript_support_level "1"; mgi_id "MGI:2444672"; tag "basic"; ccdsid "CCDS50638.1"; havana_gene "OTTMUSG00000014395.1"; havana_transcript "OTTMUST00000034082.1";
chr2	HAVANA	exon	91006501	91006632	.	-	.	gene_id "ENSMUSG00000040687.17"; transcript_id "ENSMUST00000099723.9"; exon_number "11"; exon_id "ENSMUSE00001225008.2"; gene_type "protein_coding"; gene_name "Madd"; transcript_type "protein_coding"; transcript_name "Madd-205"; protein_id "ENSMUSP00000097311.3"; transcript_support_level "1"; mgi_id "MGI:2444672"; tag "basic"; ccdsid "CCDS50638.1"; havana_gene "OTTMUSG00000014395.1"; havana_transcript "OTTMUST00000034082.1";
chr2	HAVANA	CDS	91006501	91006632	.	-	.	gene_id "ENSMUSG00000040687.17"; transcript_id "ENSMUST00000099723.9"; exon_number "12"; exon_id "ENSMUSE00001225008.2"; gene_type "protein_coding"; gene_name "Madd"; transcript_type "protein_coding"; transcript_name "Madd-205"; protein_id "ENSMUSP00000097311.3"; transcript_support_level "1"; mgi_id "MGI:2444672"; tag "basic"; ccdsid "CCDS50638.1"; havana_gene "OTTMUSG00000014395.1"; havana_transcript "OTTMUST00000034082.1";
chr2	HAVANA	exon	91005988	91006101	.	-	.	gene_id "ENSMUSG00000040687.17"; transcript_id "ENSMUST00000099723.9"; exon_number "13"; exon_id "ENSMUSE00001278755.2"; gene_type "protein_coding"; gene_name "Madd"; transcript_type "protein_coding"; transcript_name "Madd-205"; protein_id "ENSMUSP00000097311.3"; transcript_support_level "1"; mgi_id "MGI:2444672"; tag "basic"; ccdsid "CCDS50638.1"; havana_gene "OTTMUSG00000014395.1"; havana_transcript "OTTMUST00000034082.1";
chr2	HAVANA	CDS	91005988	91006101	.	-	.	gene_id "ENSMUSG00000040687.17"; transcript_id "ENSMUST00000099723.9"; exon_number "14"; exon_id "ENSMUSE00001278755.2"; gene_type "protein_coding"; gene_name "Madd"; transcript_type "protein_coding"; transcript_name "Madd-205"; protein_id "ENSMUSP00000097311.3"; transcript_support_level "1"; mgi_id "MGI:2444672"; tag "basic"; ccdsid "CCDS50638.1"; havana_gene "OTTMUSG00000014395.1"; havana_transcript "OTTMUST00000034082.1";
chr2	HAVANA	exon	91003458	91003538	.	-	.	gene_id "ENSMUSG00000040687.17"; transcript_id "ENSMUST00000099723.9"; exon_number "15"; exon_id "ENSMUSE00001241121.2"; gene_type "protein_coding"; gene_name "Madd"; transcript_type "protein_coding"; transcript_name "Madd-205"; protein_id "ENSMUSP00000097311.3"; transcript_support_level "1"; mgi_id "MGI:2444672"; tag "basic"; ccdsid "CCDS50638.1"; havana_gene "OTTMUSG00000014395.1"; havana_transcript "OTTMUST00000034082.1";
chr2	HAVANA	CDS	91003458	91003538	.	-	.	gene_id "ENSMUSG00000040687.17"; transcript_id "ENSMUST00000099723.9"; exon_number "16"; exon_id "ENSMUSE00001241121.2"; gene_type "protein_coding"; gene_name "Madd"; transcript_type "protein_coding"; transcript_name "Madd-205"; protein_id "ENSMUSP00000097311.3"; transcript_support_level "1"; mgi_id "MGI:2444672"; tag "basic"; ccdsid "CCDS50638.1"; havana_gene "OTTMUSG00000014395.1"; havana_transcript "OTTMUST00000034082.1";
chr2	HAVANA	exon	91000914	91001092	.	-	.	gene_id "ENSMUSG00000040687.17"; transcript_id "ENSMUST00000099723.9"; exon_number "17"; exon_id "ENSMUSE00001220890.2"; gene_type "protein_coding"; gene_name "Madd"; transcript_type "protein_coding"; transcript_name "Madd-205"; protein_id "ENSMUSP00000097311.3"; transcript_support_level "1"; mgi_id "MGI:2444672"; tag "basic"; ccdsid "CCDS50638.1"; havana_gene "OTTMUSG00000014395.1"; havana_transcript "OTTMUST00000034082.1";
chr2	HAVANA	CDS	91000914	91001092	.	-	.	gene_id "ENSMUSG00000040687.17"; transcript_id "ENSMUST00000099723.9"; exon_number "18"; exon_id "ENSMUSE00001220890.2"; gene_type "protein_coding"; gene_name "Madd"; transcript_type "protein_coding"; transcript_name "Madd-205"; protein_id "ENSMUSP00000097311.3"; transcript_support_level "1"; mgi_id "MGI:2444672"; tag "basic"; ccdsid "CCDS50638.1"; havana_gene "OTTMUSG00000014395.1"; havana_transcript "OTTMUST00000034082.1";
chr2	HAVANA	exon	91000362	91000597	.	-	.	gene_id "ENSMUSG00000040687.17"; transcript_id "ENSMUST00000099723.9"; exon_number "19"; exon_id "ENSMUSE00001260062.2"; gene_type "protein_coding"; gene_name "Madd"; transcript_type "protein_coding"; transcript_name "Madd-205"; protein_id "ENSMUSP00000097311.3"; transcript_support_level "1"; mgi_id "MGI:2444672"; tag "basic"; ccdsid "CCDS50638.1"; havana_gene "OTTMUSG00000014395.1"; havana_transcript "OTTMUST00000034082.1";
chr2	HAVANA	CDS	91000362	91000597	.	-	.	gene_id "ENSMUSG00000040687.17"; transcript_id "ENSMUST00000099723.9"; exon_number "20"; exon_id "ENSMUSE00001260062.2"; gene_type "protein_coding"; gene_name "Madd"; transcript_type "protein_coding"; transcript_name "Madd-205"; protein_id "ENSMUSP00000097311.3"; transcript_support_level "1"; mgi_id "MGI:2444672"; tag "basic"; ccdsid "CCDS50638.1"; havana_gene "OTTMUSG00000014395.1"; havana_transcript "OTTMUST00000034082.1";
chr2	HAVANA	exon	91000046	91000202	.	-	.	gene_id "ENSMUSG00000040687.17"; transcript_id "ENSMUST00000099723.9"; exon_number "21"; exon_id "ENSMUSE00001225731.2"; gene_type "protein_coding"; gene_name "Madd"; transcript_type "protein_coding"; transcript_name "Madd-205"; protein_id "ENSMUSP00000097311.3"; transcript_support_level "1"; mgi_id "MGI:2444672"; tag "basic"; ccdsid "CCDS50638.1"; havana_gene "OTTMUSG00000014395.1"; havana_transcript "OTTMUST00000034082.1";
chr2	HAVANA	CDS	91000046	91000202	.	-	.	gene_id "ENSMUSG00000040687.17"; transcript_id "ENSMUST00000099723.9"; exon_number "22"; exon_id "ENSMUSE00001225731.2"; gene_type "protein_coding"; gene_name "Madd"; transcript_type "protein_coding"; transcript_name "Madd-205"; protein_id "ENSMUSP00000097311.3"; transcript_support_level "1"; mgi_id "MGI:2444672"; tag "basic"; ccdsid "CCDS50638.1"; havana_gene "OTTMUSG00000014395.1"; havana_transcript "OTTMUST00000034082.1";
chr2	HAVANA	exon	90998156	90998259	.	-	.	gene_id "ENSMUSG00000040687.17"; transcript_id "ENSMUST00000099723.9"; exon_number "23"; exon_id "ENSMUSE00001231794.2"; gene_type "protein_coding"; gene_name "Madd"; transcript_type "protein_coding"; transcript_name "Madd-205"; protein_id "ENSMUSP00000097311.3"; transcript_support_level "1"; mgi_id "MGI:2444672"; tag "basic"; ccdsid "CCDS50638.1"; havana_gene "OTTMUSG00000014395.1"; havana_transcript "OTTMUST00000034082.1";
chr2	HAVANA	CDS	90998156	90998259	.	-	.	gene_id "ENSMUSG00000040687.17"; transcript_id "ENSMUST00000099723.9"; exon_number "24"; exon_id "ENSMUSE00001231794.2"; gene_type "protein_coding"; gene_name "Madd"; transcript_type "protein_coding"; transcript_name "Madd-205"; protein_id "ENSMUSP00000097311.3"; transcript_support_level "1"; mgi_id "MGI:2444672"; tag "basic"; ccdsid "CCDS50638.1"; havana_gene "OTTMUSG00000014395.1"; havana_transcript "OTTMUST00000034082.1";
chr2	HAVANA	exon	90997873	90998063	.	-	.	gene_id "ENSMUSG00000040687.17"; transcript_id "ENSMUST00000099723.9"; exon_number "25"; exon_id "ENSMUSE00001240431.2"; gene_type "protein_coding"; gene_name "Madd"; transcript_type "protein_coding"; transcript_name "Madd-205"; protein_id "ENSMUSP00000097311.3"; transcript_support_level "1"; mgi_id "MGI:2444672"; tag "basic"; ccdsid "CCDS50638.1"; havana_gene "OTTMUSG00000014395.1"; havana_transcript "OTTMUST00000034082.1";
chr2	HAVANA	CDS	90997873	90998063	.	-	.	gene_id "ENSMUSG00000040687.17"; transcript_id "ENSMUST00000099723.9"; exon_number "26"; exon_id "ENSMUSE00001240431.2"; gene_type "protein_coding"; gene_name "Madd"; transcript_type "protein_coding"; transcript_name "Madd-205"; protein_id "ENSMUSP00000097311.3"; transcript_support_level "1"; mgi_id "MGI:2444672"; tag "basic"; ccdsid "CCDS50638.1"; havana_gene "OTTMUSG00000014395.1"; havana_transcript "OTTMUST00000034082.1";
chr2	HAVANA	exon	90997259	90997512	.	-	.	gene_id "ENSMUSG00000040687.17"; transcript_id "ENSMUST00000099723.9"; exon_number "27"; exon_id "ENSMUSE00001253298.2"; gene_type "protein_coding"; gene_name "Madd"; transcript_type "protein_coding"; transcript_name "Madd-205"; protein_id "ENSMUSP00000097311.3"; transcript_support_level "1"; mgi_id "MGI:2444672"; tag "basic"; ccdsid "CCDS50638.1"; havana_gene "OTTMUSG00000014395.1"; havana_transcript "OTTMUST00000034082.1";
chr2	HAVANA	CDS	90997259	90997512	.	-	.	gene_id "ENSMUSG00000040687.17"; transcript_id "ENSMUST00000099723.9"; exon_number "28"; exon_id "ENSMUSE00001253298.2"; gene_type "protein_coding"; gene_name "Madd"; transcript_type "protein_coding"; transcript_name "Madd-205"; protein_id "ENSMUSP00000097311.3"; transcript_support_level "1"; mgi_id "MGI:2444672"; tag "basic"; ccdsid "CCDS50638.1"; havana_gene "OTTMUSG00000014395.1"; havana_transcript "OTTMUST00000034082.1";
chr2	HAVANA	exon	90996891	90997030	.	-	.	gene_id "ENSMUSG00000040687.17"; transcript_id "ENSMUST00000099723.9"; exon_number "29"; exon_id "ENSMUSE00001252742.2"; gene_type "protein_coding"; gene_name "Madd"; transcript_type "protein_coding"; transcript_name "Madd-205"; protein_id "ENSMUSP00000097311.3"; transcript_support_level "1"; mgi_id "MGI:2444672"; tag "basic"; ccdsid "CCDS50638.1"; havana_gene "OTTMUSG00000014395.1"; havana_transcript "OTTMUST00000034082.1";
chr2	HAVANA	CDS	90996891	90997030	.	-	.	gene_id "ENSMUSG00000040687.17"; transcript_id "ENSMUST00000099723.9"; exon_number "30"; exon_id "ENSMUSE00001252742.2"; gene_type "protein_coding"; gene_name "Madd"; transcript_type "protein_coding"; transcript_name "Madd-205"; protein_id "ENSMUSP00000097311.3"; transcript_support_level "1"; mgi_id "MGI:2444672"; tag "basic"; ccdsid "CCDS50638.1"; havana_gene "OTTMUSG00000014395.1"; havana_transcript "OTTMUST00000034082.1";
chr2	HAVANA	exon	90995711	90995812	.	-	.	gene_id "ENSMUSG00000040687.17"; transcript_id "ENSMUST00000099723.9"; exon_number "31"; exon_id "ENSMUSE00001307821.2"; gene_type "protein_coding"; gene_name "Madd"; transcript_type "protein_coding"; transcript_name "Madd-205"; protein_id "ENSMUSP00000097311.3"; transcript_support_level "1"; mgi_id "MGI:2444672"; tag "basic"; ccdsid "CCDS50638.1"; havana_gene "OTTMUSG00000014395.1"; havana_transcript "OTTMUST00000034082.1";
chr2	HAVANA	CDS	90995711	90995812	.	-	.	gene_id "ENSMUSG00000040687.17"; transcript_id "ENSMUST00000099723.9"; exon_number "32"; exon_id "ENSMUSE00001307821.2"; gene_type "protein_coding"; gene_name "Madd"; transcript_type "protein_coding"; transcript_name "Madd-205"; protein_id "ENSMUSP00000097311.3"; transcript_support_level "1"; mgi_id "MGI:2444672"; tag "basic"; ccdsid "CCDS50638.1"; havana_gene "OTTMUSG00000014395.1"; havana_transcript "OTTMUST00000034082.1";
chr2	HAVANA	exon	90994308	90994367	.	-	.	gene_id "ENSMUSG00000040687.17"; transcript_id "ENSMUST00000099723.9"; exon_number "33"; exon_id "ENSMUSE00001300327.2"; gene_type "protein_coding"; gene_name "Madd"; transcript_type "protein_coding"; transcript_name "Madd-205"; protein_id "ENSMUSP00000097311.3"; transcript_support_level "1"; mgi_id "MGI:2444672"; tag "basic"; ccdsid "CCDS50638.1"; havana_gene "OTTMUSG00000014395.1"; havana_transcript "OTTMUST00000034082.1";
chr2	HAVANA	CDS	90994308	90994367	.	-	.	gene_id "ENSMUSG00000040687.17"; transcript_id "ENSMUST00000099723.9"; exon_number "34"; exon_id "ENSMUSE00001300327.2"; gene_type "protein_coding"; gene_name "Madd"; transcript_type "protein_coding"; transcript_name "Madd-205"; protein_id "ENSMUSP00000097311.3"; transcript_support_level "1"; mgi_id "MGI:2444672"; tag "basic"; ccdsid "CCDS50638.1"; havana_gene "OTTMUSG00000014395.1"; havana_transcript "OTTMUST00000034082.1";
chr2	HAVANA	exon	90993844	90993946	.	-	.	gene_id "ENSMUSG00000040687.17"; transcript_id "ENSMUST00000099723.9"; exon_number "35"; exon_id "ENSMUSE00001256959.2"; gene_type "protein_coding"; gene_name "Madd"; transcript_type "protein_coding"; transcript_name "Madd-205"; protein_id "ENSMUSP00000097311.3"; transcript_support_level "1"; mgi_id "MGI:2444672"; tag "basic"; ccdsid "CCDS50638.1"; havana_gene "OTTMUSG00000014395.1"; havana_transcript "OTTMUST00000034082.1";
chr2	HAVANA	CDS	90993844	90993946	.	-	.	gene_id "ENSMUSG00000040687.17"; transcript_id "ENSMUST00000099723.9"; exon_number "36"; exon_id "ENSMUSE00001256959.2"; gene_type "protein_coding"; gene_name "Madd"; transcript_type "protein_coding"; transcript_name "Madd-205"; protein_id "ENSMUSP00000097311.3"; transcript_support_level "1"; mgi_id "MGI:2444672"; tag "basic"; ccdsid "CCDS50638.1"; havana_gene "OTTMUSG00000014395.1"; havana_transcript "OTTMUST00000034082.1";
chr2	HAVANA	exon	90993072	90993258	.	-	.	gene_id "ENSMUSG00000040687.17"; transcript_id "ENSMUST00000099723.9"; exon_number "37"; exon_id "ENSMUSE00001206594.2"; gene_type "protein_coding"; gene_name "Madd"; transcript_type "protein_coding"; transcript_name "Madd-205"; protein_id "ENSMUSP00000097311.3"; transcript_support_level "1"; mgi_id "MGI:2444672"; tag "basic"; ccdsid "CCDS50638.1"; havana_gene "OTTMUSG00000014395.1"; havana_transcript "OTTMUST00000034082.1";
chr2	HAVANA	CDS	90993072	90993258	.	-	.	gene_id "ENSMUSG00000040687.17"; transcript_id "ENSMUST00000099723.9"; exon_number "38"; exon_id "ENSMUSE00001206594.2"; gene_type "protein_coding"; gene_name "Madd"; transcript_type "protein_coding"; transcript_name "Madd-205"; protein_id "ENSMUSP00000097311.3"; transcript_support_level "1"; mgi_id "MGI:2444672"; tag "basic"; ccdsid "CCDS50638.1"; havana_gene "OTTMUSG00000014395.1"; havana_transcript "OTTMUST00000034082.1";
chr2	HAVANA	exon	90992827	90992977	.	-	.	gene_id "ENSMUSG00000040687.17"; transcript_id "ENSMUST00000099723.9"; exon_number "39"; exon_id "ENSMUSE00001267755.2"; gene_type "protein_coding"; gene_name "Madd"; transcript_type "protein_coding"; transcript_name "Madd-205"; protein_id "ENSMUSP00000097311.3"; transcript_support_level "1"; mgi_id "MGI:2444672"; tag "basic"; ccdsid "CCDS50638.1"; havana_gene "OTTMUSG00000014395.1"; havana_transcript "OTTMUST00000034082.1";
chr2	HAVANA	CDS	90992827	90992977	.	-	.	gene_id "ENSMUSG00000040687.17"; transcript_id "ENSMUST00000099723.9"; exon_number "40"; exon_id "ENSMUSE00001267755.2"; gene_type "protein_coding"; gene_name "Madd"; transcript_type "protein_coding"; transcript_name "Madd-205"; protein_id "ENSMUSP00000097311.3"; transcript_support_level "1"; mgi_id "MGI:2444672"; tag "basic"; ccdsid "CCDS50638.1"; havana_gene "OTTMUSG00000014395.1"; havana_transcript "OTTMUST00000034082.1";
chr2	HAVANA	exon	90992373	90992579	.	-	.	gene_id "ENSMUSG00000040687.17"; transcript_id "ENSMUST00000099723.9"; exon_number "41"; exon_id "ENSMUSE00001288315.2"; gene_type "protein_coding"; gene_name "Madd"; transcript_type "protein_coding"; transcript_name "Madd-205"; protein_id "ENSMUSP00000097311.3"; transcript_support_level "1"; mgi_id "MGI:2444672"; tag "basic"; ccdsid "CCDS50638.1"; havana_gene "OTTMUSG00000014395.1"; havana_transcript "OTTMUST00000034082.1";
chr2	HAVANA	CDS	90992373	90992579	.	-	.	gene_id "ENSMUSG00000040687.17"; transcript_id "ENSMUST00000099723.9"; exon_number "42"; exon_id "ENSMUSE00001288315.2"; gene_type "protein_coding"; gene_name "Madd"; transcript_type "protein_coding"; transcript_name "Madd-205"; protein_id "ENSMUSP00000097311.3"; transcript_support_level "1"; mgi_id "MGI:2444672"; tag "basic"; ccdsid "CCDS50638.1"; havana_gene "OTTMUSG00000014395.1"; havana_transcript "OTTMUST00000034082.1";
chr2	HAVANA	exon	90990662	90990715	.	-	.	gene_id "ENSMUSG00000040687.17"; transcript_id "ENSMUST00000099723.9"; exon_number "43"; exon_id "ENSMUSE00000367846.2"; gene_type "protein_coding"; gene_name "Madd"; transcript_type "protein_coding"; transcript_name "Madd-205"; protein_id "ENSMUSP00000097311.3"; transcript_support_level "1"; mgi_id "MGI:2444672"; tag "basic"; ccdsid "CCDS50638.1"; havana_gene "OTTMUSG00000014395.1"; havana_transcript "OTTMUST00000034082.1";
chr2	HAVANA	CDS	90990662	90990715	.	-	.	gene_id "ENSMUSG00000040687.17"; transcript_id "ENSMUST00000099723.9"; exon_number "44"; exon_id "ENSMUSE00000367846.2"; gene_type "protein_coding"; gene_name "Madd"; transcript_type "protein_coding"; transcript_name "Madd-205"; protein_id "ENSMUSP00000097311.3"; transcript_support_level "1"; mgi_id "MGI:2444672"; tag "basic"; ccdsid "CCDS50638.1"; havana_gene "OTTMUSG00000014395.1"; havana_transcript "OTTMUST00000034082.1";
chr2	HAVANA	exon	90989550	90989650	.	-	.	gene_id "ENSMUSG00000040687.17"; transcript_id "ENSMUST00000099723.9"; exon_number "45"; exon_id "ENSMUSE00001245841.2"; gene_type "protein_coding"; gene_name "Madd"; transcript_type "protein_coding"; transcript_name "Madd-205"; protein_id "ENSMUSP00000097311.3"; transcript_support_level "1"; mgi_id "MGI:2444672"; tag "basic"; ccdsid "CCDS50638.1"; havana_gene "OTTMUSG00000014395.1"; havana_transcript "OTTMUST00000034082.1";
chr2	HAVANA	CDS	90989550	90989650	.	-	.	gene_id "ENSMUSG00000040687.17"; transcript_id "ENSMUST00000099723.9"; exon_number "46"; exon_id "ENSMUSE00001245841.2"; gene_type "protein_coding"; gene_name "Madd"; transcript_type "protein_coding"; transcript_name "Madd-205"; protein_id "ENSMUSP00000097311.3"; transcript_support_level "1"; mgi_id "MGI:2444672"; tag "basic"; ccdsid "CCDS50638.1"; havana_gene "OTTMUSG00000014395.1"; havana_transcript "OTTMUST00000034082.1";
chr2	HAVANA	exon	90988753	90988833	.	-	.	gene_id "ENSMUSG00000040687.17"; transcript_id "ENSMUST00000099723.9"; exon_number "47"; exon_id "ENSMUSE00000464843.3"; gene_type "protein_coding"; gene_name "Madd"; transcript_type "protein_coding"; transcript_name "Madd-205"; protein_id "ENSMUSP00000097311.3"; transcript_support_level "1"; mgi_id "MGI:2444672"; tag "basic"; ccdsid "CCDS50638.1"; havana_gene "OTTMUSG00000014395.1"; havana_transcript "OTTMUST00000034082.1";
chr2	HAVANA	CDS	90988753	90988833	.	-	.	gene_id "ENSMUSG00000040687.17"; transcript_id "ENSMUST00000099723.9"; exon_number "48"; exon_id "ENSMUSE00000464843.3"; gene_type "protein_coding"; gene_name "Madd"; transcript_type "protein_coding"; transcript_name "Madd-205"; protein_id "ENSMUSP00000097311.3"; transcript_support_level "1"; mgi_id "MGI:2444672"; tag "basic"; ccdsid "CCDS50638.1"; havana_gene "OTTMUSG00000014395.1"; havana_transcript "OTTMUST00000034082.1";
chr2	HAVANA	exon	90988330	90988488	.	-	.	gene_id "ENSMUSG00000040687.17"; transcript_id "ENSMUST00000099723.9"; exon_number "49"; exon_id "ENSMUSE00001259327.2"; gene_type "protein_coding"; gene_name "Madd"; transcript_type "protein_coding"; transcript_name "Madd-205"; protein_id "ENSMUSP00000097311.3"; transcript_support_level "1"; mgi_id "MGI:2444672"; tag "basic"; ccdsid "CCDS50638.1"; havana_gene "OTTMUSG00000014395.1"; havana_transcript "OTTMUST00000034082.1";
chr2	HAVANA	CDS	90988330	90988488	.	-	.	gene_id "ENSMUSG00000040687.17"; transcript_id "ENSMUST00000099723.9"; exon_number "50"; exon_id "ENSMUSE00001259327.2"; gene_type "protein_coding"; gene_name "Madd"; transcript_type "protein_coding"; transcript_name "Madd-205"; protein_id "ENSMUSP00000097311.3"; transcript_support_level "1"; mgi_id "MGI:2444672"; tag "basic"; ccdsid "CCDS50638.1"; havana_gene "OTTMUSG00000014395.1"; havana_transcript "OTTMUST00000034082.1";
chr2	HAVANA	exon	90985891	90985993	.	-	.	gene_id "ENSMUSG00000040687.17"; transcript_id "ENSMUST00000099723.9"; exon_number "51"; exon_id "ENSMUSE00001258374.2"; gene_type "protein_coding"; gene_name "Madd"; transcript_type "protein_coding"; transcript_name "Madd-205"; protein_id "ENSMUSP00000097311.3"; transcript_support_level "1"; mgi_id "MGI:2444672"; tag "basic"; ccdsid "CCDS50638.1"; havana_gene "OTTMUSG00000014395.1"; havana_transcript "OTTMUST00000034082.1";
chr2	HAVANA	CDS	90985891	90985993	.	-	.	gene_id "ENSMUSG00000040687.17"; transcript_id "ENSMUST00000099723.9"; exon_number "52"; exon_id "ENSMUSE00001258374.2"; gene_type "protein_coding"; gene_name "Madd"; transcript_type "protein_coding"; transcript_name "Madd-205"; protein_id "ENSMUSP00000097311.3"; transcript_support_level "1"; mgi_id "MGI:2444672"; tag "basic"; ccdsid "CCDS50638.1"; havana_gene "OTTMUSG00000014395.1"; havana_transcript "OTTMUST00000034082.1";
chr2	HAVANA	exon	90985358	90985420	.	-	.	gene_id "ENSMUSG00000040687.17"; transcript_id "ENSMUST00000099723.9"; exon_number "53"; exon_id "ENSMUSE00000396739.2"; gene_type "protein_coding"; gene_name "Madd"; transcript_type "protein_coding"; transcript_name "Madd-205"; protein_id "ENSMUSP00000097311.3"; transcript_support_level "1"; mgi_id "MGI:2444672"; tag "basic"; ccdsid "CCDS50638.1"; havana_gene "OTTMUSG00000014395.1"; havana_transcript "OTTMUST00000034082.1";
chr2	HAVANA	CDS	90985358	90985420	.	-	.	gene_id "ENSMUSG00000040687.17"; transcript_id "ENSMUST00000099723.9"; exon_number "54"; exon_id "ENSMUSE00000396739.2"; gene_type "protein_coding"; gene_name "Madd"; transcript_type "protein_coding"; transcript_name "Madd-205"; protein_id "ENSMUSP00000097311.3"; transcript_support_level "1"; mgi_id "MGI:2444672"; tag "basic"; ccdsid "CCDS50638.1"; havana_gene "OTTMUSG00000014395.1"; havana_transcript "OTTMUST00000034082.1";
chr2	HAVANA	exon	90984990	90985110	.	-	.	gene_id "ENSMUSG00000040687.17"; transcript_id "ENSMUST00000099723.9"; exon_number "55"; exon_id "ENSMUSE00001300192.2"; gene_type "protein_coding"; gene_name "Madd"; transcript_type "protein_coding"; transcript_name "Madd-205"; protein_id "ENSMUSP00000097311.3"; transcript_support_level "1"; mgi_id "MGI:2444672"; tag "basic"; ccdsid "CCDS50638.1"; havana_gene "OTTMUSG00000014395.1"; havana_transcript "OTTMUST00000034082.1";
chr2	HAVANA	CDS	90984990	90985110	.	-	.	gene_id "ENSMUSG00000040687.17"; transcript_id "ENSMUST00000099723.9"; exon_number "56"; exon_id "ENSMUSE00001300192.2"; gene_type "protein_coding"; gene_name "Madd"; transcript_type "protein_coding"; transcript_name "Madd-205"; protein_id "ENSMUSP00000097311.3"; transcript_support_level "1"; mgi_id "MGI:2444672"; tag "basic"; ccdsid "CCDS50638.1"; havana_gene "OTTMUSG00000014395.1"; havana_transcript "OTTMUST00000034082.1";
chr2	HAVANA	exon	90984780	90984885	.	-	.	gene_id "ENSMUSG00000040687.17"; transcript_id "ENSMUST00000099723.9"; exon_number "57"; exon_id "ENSMUSE00001220741.2"; gene_type "protein_coding"; gene_name "Madd"; transcript_type "protein_coding"; transcript_name "Madd-205"; protein_id "ENSMUSP00000097311.3"; transcript_support_level "1"; mgi_id "MGI:2444672"; tag "basic"; ccdsid "CCDS50638.1"; havana_gene "OTTMUSG00000014395.1"; havana_transcript "OTTMUST00000034082.1";
chr2	HAVANA	CDS	90984780	90984885	.	-	.	gene_id "ENSMUSG00000040687.17"; transcript_id "ENSMUST00000099723.9"; exon_number "58"; exon_id "ENSMUSE00001220741.2"; gene_type "protein_coding"; gene_name "Madd"; transcript_type "protein_coding"; transcript_name "Madd-205"; protein_id "ENSMUSP00000097311.3"; transcript_support_level "1"; mgi_id "MGI:2444672"; tag "basic"; ccdsid "CCDS50638.1"; havana_gene "OTTMUSG00000014395.1"; havana_transcript "OTTMUST00000034082.1";
chr2	HAVANA	exon	90982799	90982909	.	-	.	gene_id "ENSMUSG00000040687.17"; transcript_id "ENSMUST00000099723.9"; exon_number "59"; exon_id "ENSMUSE00001281158.2"; gene_type "protein_coding"; gene_name "Madd"; transcript_type "protein_coding"; transcript_name "Madd-205"; protein_id "ENSMUSP00000097311.3"; transcript_support_level "1"; mgi_id "MGI:2444672"; tag "basic"; ccdsid "CCDS50638.1"; havana_gene "OTTMUSG00000014395.1"; havana_transcript "OTTMUST00000034082.1";
chr2	HAVANA	CDS	90982799	90982909	.	-	.	gene_id "ENSMUSG00000040687.17"; transcript_id "ENSMUST00000099723.9"; exon_number "60"; exon_id "ENSMUSE00001281158.2"; gene_type "protein_coding"; gene_name "Madd"; transcript_type "protein_coding"; transcript_name "Madd-205"; protein_id "ENSMUSP00000097311.3"; transcript_support_level "1"; mgi_id "MGI:2444672"; tag "basic"; ccdsid "CCDS50638.1"; havana_gene "OTTMUSG00000014395.1"; havana_transcript "OTTMUST00000034082.1";
chr2	HAVANA	exon	90977184	90977291	.	-	.	gene_id "ENSMUSG00000040687.17"; transcript_id "ENSMUST00000099723.9"; exon_number "61"; exon_id "ENSMUSE00001264279.2"; gene_type "protein_coding"; gene_name "Madd"; transcript_type "protein_coding"; transcript_name "Madd-205"; protein_id "ENSMUSP00000097311.3"; transcript_support_level "1"; mgi_id "MGI:2444672"; tag "basic"; ccdsid "CCDS50638.1"; havana_gene "OTTMUSG00000014395.1"; havana_transcript "OTTMUST00000034082.1";
chr2	HAVANA	CDS	90977184	90977291	.	-	.	gene_id "ENSMUSG00000040687.17"; transcript_id "ENSMUST00000099723.9"; exon_number "62"; exon_id "ENSMUSE00001264279.2"; gene_type "protein_coding"; gene_name "Madd"; transcript_type "protein_coding"; transcript_name "Madd-205"; protein_id "ENSMUSP00000097311.3"; transcript_support_level "1"; mgi_id "MGI:2444672"; tag "basic"; ccdsid "CCDS50638.1"; havana_gene "OTTMUSG00000014395.1"; havana_transcript "OTTMUST00000034082.1";
chr2	HAVANA	exon	90973867	90974031	.	-	.	gene_id "ENSMUSG00000040687.17"; transcript_id "ENSMUST00000099723.9"; exon_number "63"; exon_id "ENSMUSE00001273292.2"; gene_type "protein_coding"; gene_name "Madd"; transcript_type "protein_coding"; transcript_name "Madd-205"; protein_id "ENSMUSP00000097311.3"; transcript_support_level "1"; mgi_id "MGI:2444672"; tag "basic"; ccdsid "CCDS50638.1"; havana_gene "OTTMUSG00000014395.1"; havana_transcript "OTTMUST00000034082.1";
chr2	HAVANA	CDS	90973867	90974031	.	-	.	gene_id "ENSMUSG00000040687.17"; transcript_id "ENSMUST00000099723.9"; exon_number "64"; exon_id "ENSMUSE00001273292.2"; gene_type "protein_coding"; gene_name "Madd"; transcript_type "protein_coding"; transcript_name "Madd-205"; protein_id "ENSMUSP00000097311.3"; transcript_support_level "1"; mgi_id "MGI:2444672"; tag "basic"; ccdsid "CCDS50638.1"; havana_gene "OTTMUSG00000014395.1"; havana_transcript "OTTMUST00000034082.1";
chr2	HAVANA	exon	90973360	90973432	.	-	.	gene_id "ENSMUSG00000040687.17"; transcript_id "ENSMUST00000099723.9"; exon_number "65"; exon_id "ENSMUSE00000304799.2"; gene_type "protein_coding"; gene_name "Madd"; transcript_type "protein_coding"; transcript_name "Madd-205"; protein_id "ENSMUSP00000097311.3"; transcript_support_level "1"; mgi_id "MGI:2444672"; tag "basic"; ccdsid "CCDS50638.1"; havana_gene "OTTMUSG00000014395.1"; havana_transcript "OTTMUST00000034082.1";
chr2	HAVANA	CDS	90973360	90973432	.	-	.	gene_id "ENSMUSG00000040687.17"; transcript_id "ENSMUST00000099723.9"; exon_number "66"; exon_id "ENSMUSE00000304799.2"; gene_type "protein_coding"; gene_name "Madd"; transcript_type "protein_coding"; transcript_name "Madd-205"; protein_id "ENSMUSP00000097311.3"; transcript_support_level "1"; mgi_id "MGI:2444672"; tag "basic"; ccdsid "CCDS50638.1"; havana_gene "OTTMUSG00000014395.1"; havana_transcript "OTTMUST00000034082.1";
chr2	HAVANA	exon	90973101	90973207	.	-	.	gene_id "ENSMUSG00000040687.17"; transcript_id "ENSMUST00000099723.9"; exon_number "67"; exon_id "ENSMUSE00001255720.2"; gene_type "protein_coding"; gene_name "Madd"; transcript_type "protein_coding"; transcript_name "Madd-205"; protein_id "ENSMUSP00000097311.3"; transcript_support_level "1"; mgi_id "MGI:2444672"; tag "basic"; ccdsid "CCDS50638.1"; havana_gene "OTTMUSG00000014395.1"; havana_transcript "OTTMUST00000034082.1";
chr2	HAVANA	CDS	90973101	90973207	.	-	.	gene_id "ENSMUSG00000040687.17"; transcript_id "ENSMUST00000099723.9"; exon_number "68"; exon_id "ENSMUSE00001255720.2"; gene_type "protein_coding"; gene_name "Madd"; transcript_type "protein_coding"; transcript_name "Madd-205"; protein_id "ENSMUSP00000097311.3"; transcript_support_level "1"; mgi_id "MGI:2444672"; tag "basic"; ccdsid "CCDS50638.1"; havana_gene "OTTMUSG00000014395.1"; havana_transcript "OTTMUST00000034082.1";
chr2	HAVANA	CDS	90969080	90969100	.	-	.	gene_id "ENSMUSG00000040687.17"; transcript_id "ENSMUST00000099723.9"; exon_number "69"; exon_id "4187";
chr2	HAVANA	stop_codon	90969077	90969079	.	-	.	gene_id "ENSMUSG00000040687.17"; transcript_id "ENSMUST00000099723.9"; exon_number "70"; exon_id "4188";
chr2	HAVANA	exon	90969054	90969100	.	-	.	gene_id "ENSMUSG00000040687.17"; transcript_id "ENSMUST00000099723.9"; exon_number "71"; exon_id "ENSMUSE00001265234.2"; gene_type "protein_coding"; gene_name "Madd"; transcript_type "protein_coding"; transcript_name "Madd-205"; protein_id "ENSMUSP00000097311.3"; transcript_support_level "1"; mgi_id "MGI:2444672"; tag "basic"; ccdsid "CCDS50638.1"; havana_gene "OTTMUSG00000014395.1"; havana_transcript "OTTMUST00000034082.1";
chr2	HAVANA	UTR	90969054	90969079	.	-	.	gene_id "ENSMUSG00000040687.17"; transcript_id "ENSMUST00000099723.9"; exon_number "72"; exon_id "4189";
chr2	HAVANA	exon	90967705	90968746	.	-	.	gene_id "ENSMUSG00000040687.17"; transcript_id "ENSMUST00000099723.9"; exon_number "73"; exon_id "ENSMUSE00001294920.2"; gene_type "protein_coding"; gene_name "Madd"; transcript_type "protein_coding"; transcript_name "Madd-205"; protein_id "ENSMUSP00000097311.3"; transcript_support_level "1"; mgi_id "MGI:2444672"; tag "basic"; ccdsid "CCDS50638.1"; havana_gene "OTTMUSG00000014395.1"; havana_transcript "OTTMUST00000034082.1";
chr2	HAVANA	UTR	90967705	90968746	.	-	.	gene_id "ENSMUSG00000040687.17"; transcript_id "ENSMUST00000099723.9"; exon_number "74"; exon_id "ENSMUSE00001294920.2"; gene_type "protein_coding"; gene_name "Madd"; transcript_type "protein_coding"; transcript_name "Madd-205"; protein_id "ENSMUSP00000097311.3"; transcript_support_level "1"; mgi_id "MGI:2444672"; tag "basic"; ccdsid "CCDS50638.1"; havana_gene "OTTMUSG00000014395.1"; havana_transcript "OTTMUST00000034082.1";
chr2	HAVANA	transcript	90967705	91013193	.	-	.	gene_id "ENSMUSG00000040687.17"; transcript_id "ENSMUST00000111370.9"; exons "34"; gene_type "protein_coding"; gene_name "Madd"; transcript_type "protein_coding"; transcript_name "Madd-208"; protein_id "ENSMUSP00000107001.3"; transcript_support_level "1"; mgi_id "MGI:2444672"; tag "basic"; ccdsid "CCDS38178.1"; havana_gene "OTTMUSG00000014395.1"; havana_transcript "OTTMUST00000034078.1";
chr2	HAVANA	exon	91013141	91013193	.	-	.	gene_id "ENSMUSG00000040687.17"; transcript_id "ENSMUST00000111370.9"; exon_number "1"; exon_id "ENSMUSE00000746619.2"; gene_type "protein_coding"; gene_name "Madd"; transcript_type "protein_coding"; transcript_name "Madd-208"; protein_id "ENSMUSP00000107001.3"; transcript_support_level "1"; mgi_id "MGI:2444672"; tag "basic"; ccdsid "CCDS38178.1"; havana_gene "OTTMUSG00000014395.1"; havana_transcript "OTTMUST00000034078.1";
chr2	HAVANA	UTR	91013141	91013193	.	-	.	gene_id "ENSMUSG00000040687.17"; transcript_id "ENSMUST00000111370.9"; exon_number "2"; exon_id "ENSMUSE00000746619.2"; gene_type "protein_coding"; gene_name "Madd"; transcript_type "protein_coding"; transcript_name "Madd-208"; protein_id "ENSMUSP00000107001.3"; transcript_support_level "1"; mgi_id "MGI:2444672"; tag "basic"; ccdsid "CCDS38178.1"; havana_gene "OTTMUSG00000014395.1"; havana_transcript "OTTMUST00000034078.1";
chr2	HAVANA	UTR	91009583	91009666	.	-	.	gene_id "ENSMUSG00000040687.17"; transcript_id "ENSMUST00000111370.9"; exon_number "3"; exon_id "chr2.4184";
chr2	HAVANA	start_codon	91009580	91009582	.	-	.	gene_id "ENSMUSG00000040687.17"; transcript_id "ENSMUST00000111370.9"; exon_number "4"; exon_id "chr2.4185";
chr2	HAVANA	exon	91009524	91009666	.	-	.	gene_id "ENSMUSG00000040687.17"; transcript_id "ENSMUST00000111370.9"; exon_number "5"; exon_id "ENSMUSE00001278716.2"; gene_type "protein_coding"; gene_name "Madd"; transcript_type "protein_coding"; transcript_name "Madd-208"; protein_id "ENSMUSP00000107001.3"; transcript_support_level "1"; mgi_id "MGI:2444672"; tag "basic"; ccdsid "CCDS38178.1"; havana_gene "OTTMUSG00000014395.1"; havana_transcript "OTTMUST00000034078.1";
chr2	HAVANA	CDS	91009524	91009582	.	-	.	gene_id "ENSMUSG00000040687.17"; transcript_id "ENSMUST00000111370.9"; exon_number "6"; exon_id "chr2.4186";
chr2	HAVANA	exon	91008245	91008841	.	-	.	gene_id "ENSMUSG00000040687.17"; transcript_id "ENSMUST00000111370.9"; exon_number "7"; exon_id "ENSMUSE00001213109.2"; gene_type "protein_coding"; gene_name "Madd"; transcript_type "protein_coding"; transcript_name "Madd-208"; protein_id "ENSMUSP00000107001.3"; transcript_support_level "1"; mgi_id "MGI:2444672"; tag "basic"; ccdsid "CCDS38178.1"; havana_gene "OTTMUSG00000014395.1"; havana_transcript "OTTMUST00000034078.1";
chr2	HAVANA	CDS	91008245	91008841	.	-	.	gene_id "ENSMUSG00000040687.17"; transcript_id "ENSMUST00000111370.9"; exon_number "8"; exon_id "ENSMUSE00001213109.2"; gene_type "protein_coding"; gene_name "Madd"; transcript_type "protein_coding"; transcript_name "Madd-208"; protein_id "ENSMUSP00000107001.3"; transcript_support_level "1"; mgi_id "MGI:2444672"; tag "basic"; ccdsid "CCDS38178.1"; havana_gene "OTTMUSG00000014395.1"; havana_transcript "OTTMUST00000034078.1";
chr2	HAVANA	exon	91007151	91007454	.	-	.	gene_id "ENSMUSG00000040687.17"; transcript_id "ENSMUST00000111370.9"; exon_number "9"; exon_id "ENSMUSE00001231409.2"; gene_type "protein_coding"; gene_name "Madd"; transcript_type "protein_coding"; transcript_name "Madd-208"; protein_id "ENSMUSP00000107001.3"; transcript_support_level "1"; mgi_id "MGI:2444672"; tag "basic"; ccdsid "CCDS38178.1"; havana_gene "OTTMUSG00000014395.1"; havana_transcript "OTTMUST00000034078.1";
chr2	HAVANA	CDS	91007151	91007454	.	-	.	gene_id "ENSMUSG00000040687.17"; transcript_id "ENSMUST00000111370.9"; exon_number "10"; exon_id "ENSMUSE00001231409.2"; gene_type "protein_coding"; gene_name "Madd"; transcript_type "protein_coding"; transcript_name "Madd-208"; protein_id "ENSMUSP00000107001.3"; transcript_support_level "1"; mgi_id "MGI:2444672"; tag "basic"; ccdsid "CCDS38178.1"; havana_gene "OTTMUSG00000014395.1"; havana_transcript "OTTMUST00000034078.1";
chr2	HAVANA	exon	91006501	91006632	.	-	.	gene_id "ENSMUSG00000040687.17"; transcript_id "ENSMUST00000111370.9"; exon_number "11"; exon_id "ENSMUSE00001225008.2"; gene_type "protein_coding"; gene_name "Madd"; transcript_type "protein_coding"; transcript_name "Madd-208"; protein_id "ENSMUSP00000107001.3"; transcript_support_level "1"; mgi_id "MGI:2444672"; tag "basic"; ccdsid "CCDS38178.1"; havana_gene "OTTMUSG00000014395.1"; havana_transcript "OTTMUST00000034078.1";
chr2	HAVANA	CDS	91006501	91006632	.	-	.	gene_id "ENSMUSG00000040687.17"; transcript_id "ENSMUST00000111370.9"; exon_number "12"; exon_id "ENSMUSE00001225008.2"; gene_type "protein_coding"; gene_name "Madd"; transcript_type "protein_coding"; transcript_name "Madd-208"; protein_id "ENSMUSP00000107001.3"; transcript_support_level "1"; mgi_id "MGI:2444672"; tag "basic"; ccdsid "CCDS38178.1"; havana_gene "OTTMUSG00000014395.1"; havana_transcript "OTTMUST00000034078.1";
chr2	HAVANA	exon	91005988	91006101	.	-	.	gene_id "ENSMUSG00000040687.17"; transcript_id "ENSMUST00000111370.9"; exon_number "13"; exon_id "ENSMUSE00001278755.2"; gene_type "protein_coding"; gene_name "Madd"; transcript_type "protein_coding"; transcript_name "Madd-208"; protein_id "ENSMUSP00000107001.3"; transcript_support_level "1"; mgi_id "MGI:2444672"; tag "basic"; ccdsid "CCDS38178.1"; havana_gene "OTTMUSG00000014395.1"; havana_transcript "OTTMUST00000034078.1";
chr2	HAVANA	CDS	91005988	91006101	.	-	.	gene_id "ENSMUSG00000040687.17"; transcript_id "ENSMUST00000111370.9"; exon_number "14"; exon_id "ENSMUSE00001278755.2"; gene_type "protein_coding"; gene_name "Madd"; transcript_type "protein_coding"; transcript_name "Madd-208"; protein_id "ENSMUSP00000107001.3"; transcript_support_level "1"; mgi_id "MGI:2444672"; tag "basic"; ccdsid "CCDS38178.1"; havana_gene "OTTMUSG00000014395.1"; havana_transcript "OTTMUST00000034078.1";
chr2	HAVANA	exon	91003458	91003538	.	-	.	gene_id "ENSMUSG00000040687.17"; transcript_id "ENSMUST00000111370.9"; exon_number "15"; exon_id "ENSMUSE00001241121.2"; gene_type "protein_coding"; gene_name "Madd"; transcript_type "protein_coding"; transcript_name "Madd-208"; protein_id "ENSMUSP00000107001.3"; transcript_support_level "1"; mgi_id "MGI:2444672"; tag "basic"; ccdsid "CCDS38178.1"; havana_gene "OTTMUSG00000014395.1"; havana_transcript "OTTMUST00000034078.1";
chr2	HAVANA	CDS	91003458	91003538	.	-	.	gene_id "ENSMUSG00000040687.17"; transcript_id "ENSMUST00000111370.9"; exon_number "16"; exon_id "ENSMUSE00001241121.2"; gene_type "protein_coding"; gene_name "Madd"; transcript_type "protein_coding"; transcript_name "Madd-208"; protein_id "ENSMUSP00000107001.3"; transcript_support_level "1"; mgi_id "MGI:2444672"; tag "basic"; ccdsid "CCDS38178.1"; havana_gene "OTTMUSG00000014395.1"; havana_transcript "OTTMUST00000034078.1";
chr2	HAVANA	exon	91000914	91001092	.	-	.	gene_id "ENSMUSG00000040687.17"; transcript_id "ENSMUST00000111370.9"; exon_number "17"; exon_id "ENSMUSE00001220890.2"; gene_type "protein_coding"; gene_name "Madd"; transcript_type "protein_coding"; transcript_name "Madd-208"; protein_id "ENSMUSP00000107001.3"; transcript_support_level "1"; mgi_id "MGI:2444672"; tag "basic"; ccdsid "CCDS38178.1"; havana_gene "OTTMUSG00000014395.1"; havana_transcript "OTTMUST00000034078.1";
chr2	HAVANA	CDS	91000914	91001092	.	-	.	gene_id "ENSMUSG00000040687.17"; transcript_id "ENSMUST00000111370.9"; exon_number "18"; exon_id "ENSMUSE00001220890.2"; gene_type "protein_coding"; gene_name "Madd"; transcript_type "protein_coding"; transcript_name "Madd-208"; protein_id "ENSMUSP00000107001.3"; transcript_support_level "1"; mgi_id "MGI:2444672"; tag "basic"; ccdsid "CCDS38178.1"; havana_gene "OTTMUSG00000014395.1"; havana_transcript "OTTMUST00000034078.1";
chr2	HAVANA	exon	91000362	91000597	.	-	.	gene_id "ENSMUSG00000040687.17"; transcript_id "ENSMUST00000111370.9"; exon_number "19"; exon_id "ENSMUSE00001260062.2"; gene_type "protein_coding"; gene_name "Madd"; transcript_type "protein_coding"; transcript_name "Madd-208"; protein_id "ENSMUSP00000107001.3"; transcript_support_level "1"; mgi_id "MGI:2444672"; tag "basic"; ccdsid "CCDS38178.1"; havana_gene "OTTMUSG00000014395.1"; havana_transcript "OTTMUST00000034078.1";
chr2	HAVANA	CDS	91000362	91000597	.	-	.	gene_id "ENSMUSG00000040687.17"; transcript_id "ENSMUST00000111370.9"; exon_number "20"; exon_id "ENSMUSE00001260062.2"; gene_type "protein_coding"; gene_name "Madd"; transcript_type "protein_coding"; transcript_name "Madd-208"; protein_id "ENSMUSP00000107001.3"; transcript_support_level "1"; mgi_id "MGI:2444672"; tag "basic"; ccdsid "CCDS38178.1"; havana_gene "OTTMUSG00000014395.1"; havana_transcript "OTTMUST00000034078.1";
chr2	HAVANA	exon	91000046	91000202	.	-	.	gene_id "ENSMUSG00000040687.17"; transcript_id "ENSMUST00000111370.9"; exon_number "21"; exon_id "ENSMUSE00001225731.2"; gene_type "protein_coding"; gene_name "Madd"; transcript_type "protein_coding"; transcript_name "Madd-208"; protein_id "ENSMUSP00000107001.3"; transcript_support_level "1"; mgi_id "MGI:2444672"; tag "basic"; ccdsid "CCDS38178.1"; havana_gene "OTTMUSG00000014395.1"; havana_transcript "OTTMUST00000034078.1";
chr2	HAVANA	CDS	91000046	91000202	.	-	.	gene_id "ENSMUSG00000040687.17"; transcript_id "ENSMUST00000111370.9"; exon_number "22"; exon_id "ENSMUSE00001225731.2"; gene_type "protein_coding"; gene_name "Madd"; transcript_type "protein_coding"; transcript_name "Madd-208"; protein_id "ENSMUSP00000107001.3"; transcript_support_level "1"; mgi_id "MGI:2444672"; tag "basic"; ccdsid "CCDS38178.1"; havana_gene "OTTMUSG00000014395.1"; havana_transcript "OTTMUST00000034078.1";
chr2	HAVANA	exon	90998156	90998259	.	-	.	gene_id "ENSMUSG00000040687.17"; transcript_id "ENSMUST00000111370.9"; exon_number "23"; exon_id "ENSMUSE00001231794.2"; gene_type "protein_coding"; gene_name "Madd"; transcript_type "protein_coding"; transcript_name "Madd-208"; protein_id "ENSMUSP00000107001.3"; transcript_support_level "1"; mgi_id "MGI:2444672"; tag "basic"; ccdsid "CCDS38178.1"; havana_gene "OTTMUSG00000014395.1"; havana_transcript "OTTMUST00000034078.1";
chr2	HAVANA	CDS	90998156	90998259	.	-	.	gene_id "ENSMUSG00000040687.17"; transcript_id "ENSMUST00000111370.9"; exon_number "24"; exon_id "ENSMUSE00001231794.2"; gene_type "protein_coding"; gene_name "Madd"; transcript_type "protein_coding"; transcript_name "Madd-208"; protein_id "ENSMUSP00000107001.3"; transcript_support_level "1"; mgi_id "MGI:2444672"; tag "basic"; ccdsid "CCDS38178.1"; havana_gene "OTTMUSG00000014395.1"; havana_transcript "OTTMUST00000034078.1";
chr2	HAVANA	exon	90997873	90998063	.	-	.	gene_id "ENSMUSG00000040687.17"; transcript_id "ENSMUST00000111370.9"; exon_number "25"; exon_id "ENSMUSE00001240431.2"; gene_type "protein_coding"; gene_name "Madd"; transcript_type "protein_coding"; transcript_name "Madd-208"; protein_id "ENSMUSP00000107001.3"; transcript_support_level "1"; mgi_id "MGI:2444672"; tag "basic"; ccdsid "CCDS38178.1"; havana_gene "OTTMUSG00000014395.1"; havana_transcript "OTTMUST00000034078.1";
chr2	HAVANA	CDS	90997873	90998063	.	-	.	gene_id "ENSMUSG00000040687.17"; transcript_id "ENSMUST00000111370.9"; exon_number "26"; exon_id "ENSMUSE00001240431.2"; gene_type "protein_coding"; gene_name "Madd"; transcript_type "protein_coding"; transcript_name "Madd-208"; protein_id "ENSMUSP00000107001.3"; transcript_support_level "1"; mgi_id "MGI:2444672"; tag "basic"; ccdsid "CCDS38178.1"; havana_gene "OTTMUSG00000014395.1"; havana_transcript "OTTMUST00000034078.1";
chr2	HAVANA	exon	90997259	90997512	.	-	.	gene_id "ENSMUSG00000040687.17"; transcript_id "ENSMUST00000111370.9"; exon_number "27"; exon_id "ENSMUSE00001253298.2"; gene_type "protein_coding"; gene_name "Madd"; transcript_type "protein_coding"; transcript_name "Madd-208"; protein_id "ENSMUSP00000107001.3"; transcript_support_level "1"; mgi_id "MGI:2444672"; tag "basic"; ccdsid "CCDS38178.1"; havana_gene "OTTMUSG00000014395.1"; havana_transcript "OTTMUST00000034078.1";
chr2	HAVANA	CDS	90997259	90997512	.	-	.	gene_id "ENSMUSG00000040687.17"; transcript_id "ENSMUST00000111370.9"; exon_number "28"; exon_id "ENSMUSE00001253298.2"; gene_type "protein_coding"; gene_name "Madd"; transcript_type "protein_coding"; transcript_name "Madd-208"; protein_id "ENSMUSP00000107001.3"; transcript_support_level "1"; mgi_id "MGI:2444672"; tag "basic"; ccdsid "CCDS38178.1"; havana_gene "OTTMUSG00000014395.1"; havana_transcript "OTTMUST00000034078.1";
chr2	HAVANA	exon	90996891	90997030	.	-	.	gene_id "ENSMUSG00000040687.17"; transcript_id "ENSMUST00000111370.9"; exon_number "29"; exon_id "ENSMUSE00001252742.2"; gene_type "protein_coding"; gene_name "Madd"; transcript_type "protein_coding"; transcript_name "Madd-208"; protein_id "ENSMUSP00000107001.3"; transcript_support_level "1"; mgi_id "MGI:2444672"; tag "basic"; ccdsid "CCDS38178.1"; havana_gene "OTTMUSG00000014395.1"; havana_transcript "OTTMUST00000034078.1";
chr2	HAVANA	CDS	90996891	90997030	.	-	.	gene_id "ENSMUSG00000040687.17"; transcript_id "ENSMUST00000111370.9"; exon_number "30"; exon_id "ENSMUSE00001252742.2"; gene_type "protein_coding"; gene_name "Madd"; transcript_type "protein_coding"; transcript_name "Madd-208"; protein_id "ENSMUSP00000107001.3"; transcript_support_level "1"; mgi_id "MGI:2444672"; tag "basic"; ccdsid "CCDS38178.1"; havana_gene "OTTMUSG00000014395.1"; havana_transcript "OTTMUST00000034078.1";
chr2	HAVANA	exon	90995711	90995812	.	-	.	gene_id "ENSMUSG00000040687.17"; transcript_id "ENSMUST00000111370.9"; exon_number "31"; exon_id "ENSMUSE00001307821.2"; gene_type "protein_coding"; gene_name "Madd"; transcript_type "protein_coding"; transcript_name "Madd-208"; protein_id "ENSMUSP00000107001.3"; transcript_support_level "1"; mgi_id "MGI:2444672"; tag "basic"; ccdsid "CCDS38178.1"; havana_gene "OTTMUSG00000014395.1"; havana_transcript "OTTMUST00000034078.1";
chr2	HAVANA	CDS	90995711	90995812	.	-	.	gene_id "ENSMUSG00000040687.17"; transcript_id "ENSMUST00000111370.9"; exon_number "32"; exon_id "ENSMUSE00001307821.2"; gene_type "protein_coding"; gene_name "Madd"; transcript_type "protein_coding"; transcript_name "Madd-208"; protein_id "ENSMUSP00000107001.3"; transcript_support_level "1"; mgi_id "MGI:2444672"; tag "basic"; ccdsid "CCDS38178.1"; havana_gene "OTTMUSG00000014395.1"; havana_transcript "OTTMUST00000034078.1";
chr2	HAVANA	exon	90993844	90993946	.	-	.	gene_id "ENSMUSG00000040687.17"; transcript_id "ENSMUST00000111370.9"; exon_number "33"; exon_id "ENSMUSE00001256959.2"; gene_type "protein_coding"; gene_name "Madd"; transcript_type "protein_coding"; transcript_name "Madd-208"; protein_id "ENSMUSP00000107001.3"; transcript_support_level "1"; mgi_id "MGI:2444672"; tag "basic"; ccdsid "CCDS38178.1"; havana_gene "OTTMUSG00000014395.1"; havana_transcript "OTTMUST00000034078.1";
chr2	HAVANA	CDS	90993844	90993946	.	-	.	gene_id "ENSMUSG00000040687.17"; transcript_id "ENSMUST00000111370.9"; exon_number "34"; exon_id "ENSMUSE00001256959.2"; gene_type "protein_coding"; gene_name "Madd"; transcript_type "protein_coding"; transcript_name "Madd-208"; protein_id "ENSMUSP00000107001.3"; transcript_support_level "1"; mgi_id "MGI:2444672"; tag "basic"; ccdsid "CCDS38178.1"; havana_gene "OTTMUSG00000014395.1"; havana_transcript "OTTMUST00000034078.1";
chr2	HAVANA	exon	90993072	90993258	.	-	.	gene_id "ENSMUSG00000040687.17"; transcript_id "ENSMUST00000111370.9"; exon_number "35"; exon_id "ENSMUSE00001206594.2"; gene_type "protein_coding"; gene_name "Madd"; transcript_type "protein_coding"; transcript_name "Madd-208"; protein_id "ENSMUSP00000107001.3"; transcript_support_level "1"; mgi_id "MGI:2444672"; tag "basic"; ccdsid "CCDS38178.1"; havana_gene "OTTMUSG00000014395.1"; havana_transcript "OTTMUST00000034078.1";
chr2	HAVANA	CDS	90993072	90993258	.	-	.	gene_id "ENSMUSG00000040687.17"; transcript_id "ENSMUST00000111370.9"; exon_number "36"; exon_id "ENSMUSE00001206594.2"; gene_type "protein_coding"; gene_name "Madd"; transcript_type "protein_coding"; transcript_name "Madd-208"; protein_id "ENSMUSP00000107001.3"; transcript_support_level "1"; mgi_id "MGI:2444672"; tag "basic"; ccdsid "CCDS38178.1"; havana_gene "OTTMUSG00000014395.1"; havana_transcript "OTTMUST00000034078.1";
chr2	HAVANA	exon	90992827	90992977	.	-	.	gene_id "ENSMUSG00000040687.17"; transcript_id "ENSMUST00000111370.9"; exon_number "37"; exon_id "ENSMUSE00001267755.2"; gene_type "protein_coding"; gene_name "Madd"; transcript_type "protein_coding"; transcript_name "Madd-208"; protein_id "ENSMUSP00000107001.3"; transcript_support_level "1"; mgi_id "MGI:2444672"; tag "basic"; ccdsid "CCDS38178.1"; havana_gene "OTTMUSG00000014395.1"; havana_transcript "OTTMUST00000034078.1";
chr2	HAVANA	CDS	90992827	90992977	.	-	.	gene_id "ENSMUSG00000040687.17"; transcript_id "ENSMUST00000111370.9"; exon_number "38"; exon_id "ENSMUSE00001267755.2"; gene_type "protein_coding"; gene_name "Madd"; transcript_type "protein_coding"; transcript_name "Madd-208"; protein_id "ENSMUSP00000107001.3"; transcript_support_level "1"; mgi_id "MGI:2444672"; tag "basic"; ccdsid "CCDS38178.1"; havana_gene "OTTMUSG00000014395.1"; havana_transcript "OTTMUST00000034078.1";
chr2	HAVANA	exon	90992373	90992579	.	-	.	gene_id "ENSMUSG00000040687.17"; transcript_id "ENSMUST00000111370.9"; exon_number "39"; exon_id "ENSMUSE00001288315.2"; gene_type "protein_coding"; gene_name "Madd"; transcript_type "protein_coding"; transcript_name "Madd-208"; protein_id "ENSMUSP00000107001.3"; transcript_support_level "1"; mgi_id "MGI:2444672"; tag "basic"; ccdsid "CCDS38178.1"; havana_gene "OTTMUSG00000014395.1"; havana_transcript "OTTMUST00000034078.1";
chr2	HAVANA	CDS	90992373	90992579	.	-	.	gene_id "ENSMUSG00000040687.17"; transcript_id "ENSMUST00000111370.9"; exon_number "40"; exon_id "ENSMUSE00001288315.2"; gene_type "protein_coding"; gene_name "Madd"; transcript_type "protein_coding"; transcript_name "Madd-208"; protein_id "ENSMUSP00000107001.3"; transcript_support_level "1"; mgi_id "MGI:2444672"; tag "basic"; ccdsid "CCDS38178.1"; havana_gene "OTTMUSG00000014395.1"; havana_transcript "OTTMUST00000034078.1";
chr2	HAVANA	exon	90990662	90990715	.	-	.	gene_id "ENSMUSG00000040687.17"; transcript_id "ENSMUST00000111370.9"; exon_number "41"; exon_id "ENSMUSE00000367846.2"; gene_type "protein_coding"; gene_name "Madd"; transcript_type "protein_coding"; transcript_name "Madd-208"; protein_id "ENSMUSP00000107001.3"; transcript_support_level "1"; mgi_id "MGI:2444672"; tag "basic"; ccdsid "CCDS38178.1"; havana_gene "OTTMUSG00000014395.1"; havana_transcript "OTTMUST00000034078.1";
chr2	HAVANA	CDS	90990662	90990715	.	-	.	gene_id "ENSMUSG00000040687.17"; transcript_id "ENSMUST00000111370.9"; exon_number "42"; exon_id "ENSMUSE00000367846.2"; gene_type "protein_coding"; gene_name "Madd"; transcript_type "protein_coding"; transcript_name "Madd-208"; protein_id "ENSMUSP00000107001.3"; transcript_support_level "1"; mgi_id "MGI:2444672"; tag "basic"; ccdsid "CCDS38178.1"; havana_gene "OTTMUSG00000014395.1"; havana_transcript "OTTMUST00000034078.1";
chr2	HAVANA	exon	90989550	90989650	.	-	.	gene_id "ENSMUSG00000040687.17"; transcript_id "ENSMUST00000111370.9"; exon_number "43"; exon_id "ENSMUSE00001245841.2"; gene_type "protein_coding"; gene_name "Madd"; transcript_type "protein_coding"; transcript_name "Madd-208"; protein_id "ENSMUSP00000107001.3"; transcript_support_level "1"; mgi_id "MGI:2444672"; tag "basic"; ccdsid "CCDS38178.1"; havana_gene "OTTMUSG00000014395.1"; havana_transcript "OTTMUST00000034078.1";
chr2	HAVANA	CDS	90989550	90989650	.	-	.	gene_id "ENSMUSG00000040687.17"; transcript_id "ENSMUST00000111370.9"; exon_number "44"; exon_id "ENSMUSE00001245841.2"; gene_type "protein_coding"; gene_name "Madd"; transcript_type "protein_coding"; transcript_name "Madd-208"; protein_id "ENSMUSP00000107001.3"; transcript_support_level "1"; mgi_id "MGI:2444672"; tag "basic"; ccdsid "CCDS38178.1"; havana_gene "OTTMUSG00000014395.1"; havana_transcript "OTTMUST00000034078.1";
chr2	HAVANA	exon	90988750	90988833	.	-	.	gene_id "ENSMUSG00000040687.17"; transcript_id "ENSMUST00000111370.9"; exon_number "45"; exon_id "ENSMUSE00001282368.2"; gene_type "protein_coding"; gene_name "Madd"; transcript_type "protein_coding"; transcript_name "Madd-208"; protein_id "ENSMUSP00000107001.3"; transcript_support_level "1"; mgi_id "MGI:2444672"; tag "basic"; ccdsid "CCDS38178.1"; havana_gene "OTTMUSG00000014395.1"; havana_transcript "OTTMUST00000034078.1";
chr2	HAVANA	CDS	90988750	90988833	.	-	.	gene_id "ENSMUSG00000040687.17"; transcript_id "ENSMUST00000111370.9"; exon_number "46"; exon_id "ENSMUSE00001282368.2"; gene_type "protein_coding"; gene_name "Madd"; transcript_type "protein_coding"; transcript_name "Madd-208"; protein_id "ENSMUSP00000107001.3"; transcript_support_level "1"; mgi_id "MGI:2444672"; tag "basic"; ccdsid "CCDS38178.1"; havana_gene "OTTMUSG00000014395.1"; havana_transcript "OTTMUST00000034078.1";
chr2	HAVANA	exon	90988330	90988488	.	-	.	gene_id "ENSMUSG00000040687.17"; transcript_id "ENSMUST00000111370.9"; exon_number "47"; exon_id "ENSMUSE00001259327.2"; gene_type "protein_coding"; gene_name "Madd"; transcript_type "protein_coding"; transcript_name "Madd-208"; protein_id "ENSMUSP00000107001.3"; transcript_support_level "1"; mgi_id "MGI:2444672"; tag "basic"; ccdsid "CCDS38178.1"; havana_gene "OTTMUSG00000014395.1"; havana_transcript "OTTMUST00000034078.1";
chr2	HAVANA	CDS	90988330	90988488	.	-	.	gene_id "ENSMUSG00000040687.17"; transcript_id "ENSMUST00000111370.9"; exon_number "48"; exon_id "ENSMUSE00001259327.2"; gene_type "protein_coding"; gene_name "Madd"; transcript_type "protein_coding"; transcript_name "Madd-208"; protein_id "ENSMUSP00000107001.3"; transcript_support_level "1"; mgi_id "MGI:2444672"; tag "basic"; ccdsid "CCDS38178.1"; havana_gene "OTTMUSG00000014395.1"; havana_transcript "OTTMUST00000034078.1";
chr2	HAVANA	exon	90985891	90985993	.	-	.	gene_id "ENSMUSG00000040687.17"; transcript_id "ENSMUST00000111370.9"; exon_number "49"; exon_id "ENSMUSE00001258374.2"; gene_type "protein_coding"; gene_name "Madd"; transcript_type "protein_coding"; transcript_name "Madd-208"; protein_id "ENSMUSP00000107001.3"; transcript_support_level "1"; mgi_id "MGI:2444672"; tag "basic"; ccdsid "CCDS38178.1"; havana_gene "OTTMUSG00000014395.1"; havana_transcript "OTTMUST00000034078.1";
chr2	HAVANA	CDS	90985891	90985993	.	-	.	gene_id "ENSMUSG00000040687.17"; transcript_id "ENSMUST00000111370.9"; exon_number "50"; exon_id "ENSMUSE00001258374.2"; gene_type "protein_coding"; gene_name "Madd"; transcript_type "protein_coding"; transcript_name "Madd-208"; protein_id "ENSMUSP00000107001.3"; transcript_support_level "1"; mgi_id "MGI:2444672"; tag "basic"; ccdsid "CCDS38178.1"; havana_gene "OTTMUSG00000014395.1"; havana_transcript "OTTMUST00000034078.1";
chr2	HAVANA	exon	90985358	90985420	.	-	.	gene_id "ENSMUSG00000040687.17"; transcript_id "ENSMUST00000111370.9"; exon_number "51"; exon_id "ENSMUSE00000396739.2"; gene_type "protein_coding"; gene_name "Madd"; transcript_type "protein_coding"; transcript_name "Madd-208"; protein_id "ENSMUSP00000107001.3"; transcript_support_level "1"; mgi_id "MGI:2444672"; tag "basic"; ccdsid "CCDS38178.1"; havana_gene "OTTMUSG00000014395.1"; havana_transcript "OTTMUST00000034078.1";
chr2	HAVANA	CDS	90985358	90985420	.	-	.	gene_id "ENSMUSG00000040687.17"; transcript_id "ENSMUST00000111370.9"; exon_number "52"; exon_id "ENSMUSE00000396739.2"; gene_type "protein_coding"; gene_name "Madd"; transcript_type "protein_coding"; transcript_name "Madd-208"; protein_id "ENSMUSP00000107001.3"; transcript_support_level "1"; mgi_id "MGI:2444672"; tag "basic"; ccdsid "CCDS38178.1"; havana_gene "OTTMUSG00000014395.1"; havana_transcript "OTTMUST00000034078.1";
chr2	HAVANA	exon	90984990	90985110	.	-	.	gene_id "ENSMUSG00000040687.17"; transcript_id "ENSMUST00000111370.9"; exon_number "53"; exon_id "ENSMUSE00001300192.2"; gene_type "protein_coding"; gene_name "Madd"; transcript_type "protein_coding"; transcript_name "Madd-208"; protein_id "ENSMUSP00000107001.3"; transcript_support_level "1"; mgi_id "MGI:2444672"; tag "basic"; ccdsid "CCDS38178.1"; havana_gene "OTTMUSG00000014395.1"; havana_transcript "OTTMUST00000034078.1";
chr2	HAVANA	CDS	90984990	90985110	.	-	.	gene_id "ENSMUSG00000040687.17"; transcript_id "ENSMUST00000111370.9"; exon_number "54"; exon_id "ENSMUSE00001300192.2"; gene_type "protein_coding"; gene_name "Madd"; transcript_type "protein_coding"; transcript_name "Madd-208"; protein_id "ENSMUSP00000107001.3"; transcript_support_level "1"; mgi_id "MGI:2444672"; tag "basic"; ccdsid "CCDS38178.1"; havana_gene "OTTMUSG00000014395.1"; havana_transcript "OTTMUST00000034078.1";
chr2	HAVANA	exon	90984780	90984885	.	-	.	gene_id "ENSMUSG00000040687.17"; transcript_id "ENSMUST00000111370.9"; exon_number "55"; exon_id "ENSMUSE00001220741.2"; gene_type "protein_coding"; gene_name "Madd"; transcript_type "protein_coding"; transcript_name "Madd-208"; protein_id "ENSMUSP00000107001.3"; transcript_support_level "1"; mgi_id "MGI:2444672"; tag "basic"; ccdsid "CCDS38178.1"; havana_gene "OTTMUSG00000014395.1"; havana_transcript "OTTMUST00000034078.1";
chr2	HAVANA	CDS	90984780	90984885	.	-	.	gene_id "ENSMUSG00000040687.17"; transcript_id "ENSMUST00000111370.9"; exon_number "56"; exon_id "ENSMUSE00001220741.2"; gene_type "protein_coding"; gene_name "Madd"; transcript_type "protein_coding"; transcript_name "Madd-208"; protein_id "ENSMUSP00000107001.3"; transcript_support_level "1"; mgi_id "MGI:2444672"; tag "basic"; ccdsid "CCDS38178.1"; havana_gene "OTTMUSG00000014395.1"; havana_transcript "OTTMUST00000034078.1";
chr2	HAVANA	exon	90982799	90982909	.	-	.	gene_id "ENSMUSG00000040687.17"; transcript_id "ENSMUST00000111370.9"; exon_number "57"; exon_id "ENSMUSE00001281158.2"; gene_type "protein_coding"; gene_name "Madd"; transcript_type "protein_coding"; transcript_name "Madd-208"; protein_id "ENSMUSP00000107001.3"; transcript_support_level "1"; mgi_id "MGI:2444672"; tag "basic"; ccdsid "CCDS38178.1"; havana_gene "OTTMUSG00000014395.1"; havana_transcript "OTTMUST00000034078.1";
chr2	HAVANA	CDS	90982799	90982909	.	-	.	gene_id "ENSMUSG00000040687.17"; transcript_id "ENSMUST00000111370.9"; exon_number "58"; exon_id "ENSMUSE00001281158.2"; gene_type "protein_coding"; gene_name "Madd"; transcript_type "protein_coding"; transcript_name "Madd-208"; protein_id "ENSMUSP00000107001.3"; transcript_support_level "1"; mgi_id "MGI:2444672"; tag "basic"; ccdsid "CCDS38178.1"; havana_gene "OTTMUSG00000014395.1"; havana_transcript "OTTMUST00000034078.1";
chr2	HAVANA	exon	90977184	90977291	.	-	.	gene_id "ENSMUSG00000040687.17"; transcript_id "ENSMUST00000111370.9"; exon_number "59"; exon_id "ENSMUSE00001264279.2"; gene_type "protein_coding"; gene_name "Madd"; transcript_type "protein_coding"; transcript_name "Madd-208"; protein_id "ENSMUSP00000107001.3"; transcript_support_level "1"; mgi_id "MGI:2444672"; tag "basic"; ccdsid "CCDS38178.1"; havana_gene "OTTMUSG00000014395.1"; havana_transcript "OTTMUST00000034078.1";
chr2	HAVANA	CDS	90977184	90977291	.	-	.	gene_id "ENSMUSG00000040687.17"; transcript_id "ENSMUST00000111370.9"; exon_number "60"; exon_id "ENSMUSE00001264279.2"; gene_type "protein_coding"; gene_name "Madd"; transcript_type "protein_coding"; transcript_name "Madd-208"; protein_id "ENSMUSP00000107001.3"; transcript_support_level "1"; mgi_id "MGI:2444672"; tag "basic"; ccdsid "CCDS38178.1"; havana_gene "OTTMUSG00000014395.1"; havana_transcript "OTTMUST00000034078.1";
chr2	HAVANA	exon	90973867	90974031	.	-	.	gene_id "ENSMUSG00000040687.17"; transcript_id "ENSMUST00000111370.9"; exon_number "61"; exon_id "ENSMUSE00001273292.2"; gene_type "protein_coding"; gene_name "Madd"; transcript_type "protein_coding"; transcript_name "Madd-208"; protein_id "ENSMUSP00000107001.3"; transcript_support_level "1"; mgi_id "MGI:2444672"; tag "basic"; ccdsid "CCDS38178.1"; havana_gene "OTTMUSG00000014395.1"; havana_transcript "OTTMUST00000034078.1";
chr2	HAVANA	CDS	90973867	90974031	.	-	.	gene_id "ENSMUSG00000040687.17"; transcript_id "ENSMUST00000111370.9"; exon_number "62"; exon_id "ENSMUSE00001273292.2"; gene_type "protein_coding"; gene_name "Madd"; transcript_type "protein_coding"; transcript_name "Madd-208"; protein_id "ENSMUSP00000107001.3"; transcript_support_level "1"; mgi_id "MGI:2444672"; tag "basic"; ccdsid "CCDS38178.1"; havana_gene "OTTMUSG00000014395.1"; havana_transcript "OTTMUST00000034078.1";
chr2	HAVANA	exon	90973360	90973432	.	-	.	gene_id "ENSMUSG00000040687.17"; transcript_id "ENSMUST00000111370.9"; exon_number "63"; exon_id "ENSMUSE00000304799.2"; gene_type "protein_coding"; gene_name "Madd"; transcript_type "protein_coding"; transcript_name "Madd-208"; protein_id "ENSMUSP00000107001.3"; transcript_support_level "1"; mgi_id "MGI:2444672"; tag "basic"; ccdsid "CCDS38178.1"; havana_gene "OTTMUSG00000014395.1"; havana_transcript "OTTMUST00000034078.1";
chr2	HAVANA	CDS	90973360	90973432	.	-	.	gene_id "ENSMUSG00000040687.17"; transcript_id "ENSMUST00000111370.9"; exon_number "64"; exon_id "ENSMUSE00000304799.2"; gene_type "protein_coding"; gene_name "Madd"; transcript_type "protein_coding"; transcript_name "Madd-208"; protein_id "ENSMUSP00000107001.3"; transcript_support_level "1"; mgi_id "MGI:2444672"; tag "basic"; ccdsid "CCDS38178.1"; havana_gene "OTTMUSG00000014395.1"; havana_transcript "OTTMUST00000034078.1";
chr2	HAVANA	exon	90973101	90973207	.	-	.	gene_id "ENSMUSG00000040687.17"; transcript_id "ENSMUST00000111370.9"; exon_number "65"; exon_id "ENSMUSE00001255720.2"; gene_type "protein_coding"; gene_name "Madd"; transcript_type "protein_coding"; transcript_name "Madd-208"; protein_id "ENSMUSP00000107001.3"; transcript_support_level "1"; mgi_id "MGI:2444672"; tag "basic"; ccdsid "CCDS38178.1"; havana_gene "OTTMUSG00000014395.1"; havana_transcript "OTTMUST00000034078.1";
chr2	HAVANA	CDS	90973101	90973207	.	-	.	gene_id "ENSMUSG00000040687.17"; transcript_id "ENSMUST00000111370.9"; exon_number "66"; exon_id "ENSMUSE00001255720.2"; gene_type "protein_coding"; gene_name "Madd"; transcript_type "protein_coding"; transcript_name "Madd-208"; protein_id "ENSMUSP00000107001.3"; transcript_support_level "1"; mgi_id "MGI:2444672"; tag "basic"; ccdsid "CCDS38178.1"; havana_gene "OTTMUSG00000014395.1"; havana_transcript "OTTMUST00000034078.1";
chr2	HAVANA	CDS	90969080	90969100	.	-	.	gene_id "ENSMUSG00000040687.17"; transcript_id "ENSMUST00000111370.9"; exon_number "67"; exon_id "chr2.4187";
chr2	HAVANA	stop_codon	90969077	90969079	.	-	.	gene_id "ENSMUSG00000040687.17"; transcript_id "ENSMUST00000111370.9"; exon_number "68"; exon_id "chr2.4188";
chr2	HAVANA	exon	90969054	90969100	.	-	.	gene_id "ENSMUSG00000040687.17"; transcript_id "ENSMUST00000111370.9"; exon_number "69"; exon_id "ENSMUSE00001265234.2"; gene_type "protein_coding"; gene_name "Madd"; transcript_type "protein_coding"; transcript_name "Madd-208"; protein_id "ENSMUSP00000107001.3"; transcript_support_level "1"; mgi_id "MGI:2444672"; tag "basic"; ccdsid "CCDS38178.1"; havana_gene "OTTMUSG00000014395.1"; havana_transcript "OTTMUST00000034078.1";
chr2	HAVANA	UTR	90969054	90969079	.	-	.	gene_id "ENSMUSG00000040687.17"; transcript_id "ENSMUST00000111370.9"; exon_number "70"; exon_id "chr2.4189";
chr2	HAVANA	exon	90967705	90968746	.	-	.	gene_id "ENSMUSG00000040687.17"; transcript_id "ENSMUST00000111370.9"; exon_number "71"; exon_id "ENSMUSE00001294920.2"; gene_type "protein_coding"; gene_name "Madd"; transcript_type "protein_coding"; transcript_name "Madd-208"; protein_id "ENSMUSP00000107001.3"; transcript_support_level "1"; mgi_id "MGI:2444672"; tag "basic"; ccdsid "CCDS38178.1"; havana_gene "OTTMUSG00000014395.1"; havana_transcript "OTTMUST00000034078.1";
chr2	HAVANA	UTR	90967705	90968746	.	-	.	gene_id "ENSMUSG00000040687.17"; transcript_id "ENSMUST00000111370.9"; exon_number "72"; exon_id "ENSMUSE00001294920.2"; gene_type "protein_coding"; gene_name "Madd"; transcript_type "protein_coding"; transcript_name "Madd-208"; protein_id "ENSMUSP00000107001.3"; transcript_support_level "1"; mgi_id "MGI:2444672"; tag "basic"; ccdsid "CCDS38178.1"; havana_gene "OTTMUSG00000014395.1"; havana_transcript "OTTMUST00000034078.1";
chr2	HAVANA	transcript	90967705	91013233	.	-	.	gene_id "ENSMUSG00000040687.17"; transcript_id "ENSMUST00000111376.8"; exons "34"; gene_type "protein_coding"; gene_name "Madd"; transcript_type "protein_coding"; transcript_name "Madd-213"; protein_id "ENSMUSP00000107007.2"; transcript_support_level "5"; mgi_id "MGI:2444672"; tag "basic"; havana_gene "OTTMUSG00000014395.1"; havana_transcript "OTTMUST00000034083.1";
chr2	HAVANA	exon	91013137	91013233	.	-	.	gene_id "ENSMUSG00000040687.17"; transcript_id "ENSMUST00000111376.8"; exon_number "1"; exon_id "ENSMUSE00000687607.2"; gene_type "protein_coding"; gene_name "Madd"; transcript_type "protein_coding"; transcript_name "Madd-213"; protein_id "ENSMUSP00000107007.2"; transcript_support_level "5"; mgi_id "MGI:2444672"; tag "basic"; havana_gene "OTTMUSG00000014395.1"; havana_transcript "OTTMUST00000034083.1";
chr2	HAVANA	UTR	91013137	91013233	.	-	.	gene_id "ENSMUSG00000040687.17"; transcript_id "ENSMUST00000111376.8"; exon_number "2"; exon_id "ENSMUSE00000687607.2"; gene_type "protein_coding"; gene_name "Madd"; transcript_type "protein_coding"; transcript_name "Madd-213"; protein_id "ENSMUSP00000107007.2"; transcript_support_level "5"; mgi_id "MGI:2444672"; tag "basic"; havana_gene "OTTMUSG00000014395.1"; havana_transcript "OTTMUST00000034083.1";
chr2	HAVANA	UTR	91009583	91009666	.	-	.	gene_id "ENSMUSG00000040687.17"; transcript_id "ENSMUST00000111376.8"; exon_number "3"; exon_id "chr2.4184";
chr2	HAVANA	start_codon	91009580	91009582	.	-	.	gene_id "ENSMUSG00000040687.17"; transcript_id "ENSMUST00000111376.8"; exon_number "4"; exon_id "chr2.4185";
chr2	HAVANA	exon	91009524	91009666	.	-	.	gene_id "ENSMUSG00000040687.17"; transcript_id "ENSMUST00000111376.8"; exon_number "5"; exon_id "ENSMUSE00001278716.2"; gene_type "protein_coding"; gene_name "Madd"; transcript_type "protein_coding"; transcript_name "Madd-213"; protein_id "ENSMUSP00000107007.2"; transcript_support_level "5"; mgi_id "MGI:2444672"; tag "basic"; havana_gene "OTTMUSG00000014395.1"; havana_transcript "OTTMUST00000034083.1";
chr2	HAVANA	CDS	91009524	91009582	.	-	.	gene_id "ENSMUSG00000040687.17"; transcript_id "ENSMUST00000111376.8"; exon_number "6"; exon_id "chr2.4186";
chr2	HAVANA	exon	91008245	91008841	.	-	.	gene_id "ENSMUSG00000040687.17"; transcript_id "ENSMUST00000111376.8"; exon_number "7"; exon_id "ENSMUSE00001213109.2"; gene_type "protein_coding"; gene_name "Madd"; transcript_type "protein_coding"; transcript_name "Madd-213"; protein_id "ENSMUSP00000107007.2"; transcript_support_level "5"; mgi_id "MGI:2444672"; tag "basic"; havana_gene "OTTMUSG00000014395.1"; havana_transcript "OTTMUST00000034083.1";
chr2	HAVANA	CDS	91008245	91008841	.	-	.	gene_id "ENSMUSG00000040687.17"; transcript_id "ENSMUST00000111376.8"; exon_number "8"; exon_id "ENSMUSE00001213109.2"; gene_type "protein_coding"; gene_name "Madd"; transcript_type "protein_coding"; transcript_name "Madd-213"; protein_id "ENSMUSP00000107007.2"; transcript_support_level "5"; mgi_id "MGI:2444672"; tag "basic"; havana_gene "OTTMUSG00000014395.1"; havana_transcript "OTTMUST00000034083.1";
chr2	HAVANA	exon	91007151	91007454	.	-	.	gene_id "ENSMUSG00000040687.17"; transcript_id "ENSMUST00000111376.8"; exon_number "9"; exon_id "ENSMUSE00001231409.2"; gene_type "protein_coding"; gene_name "Madd"; transcript_type "protein_coding"; transcript_name "Madd-213"; protein_id "ENSMUSP00000107007.2"; transcript_support_level "5"; mgi_id "MGI:2444672"; tag "basic"; havana_gene "OTTMUSG00000014395.1"; havana_transcript "OTTMUST00000034083.1";
chr2	HAVANA	CDS	91007151	91007454	.	-	.	gene_id "ENSMUSG00000040687.17"; transcript_id "ENSMUST00000111376.8"; exon_number "10"; exon_id "ENSMUSE00001231409.2"; gene_type "protein_coding"; gene_name "Madd"; transcript_type "protein_coding"; transcript_name "Madd-213"; protein_id "ENSMUSP00000107007.2"; transcript_support_level "5"; mgi_id "MGI:2444672"; tag "basic"; havana_gene "OTTMUSG00000014395.1"; havana_transcript "OTTMUST00000034083.1";
chr2	HAVANA	exon	91006501	91006632	.	-	.	gene_id "ENSMUSG00000040687.17"; transcript_id "ENSMUST00000111376.8"; exon_number "11"; exon_id "ENSMUSE00001225008.2"; gene_type "protein_coding"; gene_name "Madd"; transcript_type "protein_coding"; transcript_name "Madd-213"; protein_id "ENSMUSP00000107007.2"; transcript_support_level "5"; mgi_id "MGI:2444672"; tag "basic"; havana_gene "OTTMUSG00000014395.1"; havana_transcript "OTTMUST00000034083.1";
chr2	HAVANA	CDS	91006501	91006632	.	-	.	gene_id "ENSMUSG00000040687.17"; transcript_id "ENSMUST00000111376.8"; exon_number "12"; exon_id "ENSMUSE00001225008.2"; gene_type "protein_coding"; gene_name "Madd"; transcript_type "protein_coding"; transcript_name "Madd-213"; protein_id "ENSMUSP00000107007.2"; transcript_support_level "5"; mgi_id "MGI:2444672"; tag "basic"; havana_gene "OTTMUSG00000014395.1"; havana_transcript "OTTMUST00000034083.1";
chr2	HAVANA	exon	91005988	91006101	.	-	.	gene_id "ENSMUSG00000040687.17"; transcript_id "ENSMUST00000111376.8"; exon_number "13"; exon_id "ENSMUSE00001278755.2"; gene_type "protein_coding"; gene_name "Madd"; transcript_type "protein_coding"; transcript_name "Madd-213"; protein_id "ENSMUSP00000107007.2"; transcript_support_level "5"; mgi_id "MGI:2444672"; tag "basic"; havana_gene "OTTMUSG00000014395.1"; havana_transcript "OTTMUST00000034083.1";
chr2	HAVANA	CDS	91005988	91006101	.	-	.	gene_id "ENSMUSG00000040687.17"; transcript_id "ENSMUST00000111376.8"; exon_number "14"; exon_id "ENSMUSE00001278755.2"; gene_type "protein_coding"; gene_name "Madd"; transcript_type "protein_coding"; transcript_name "Madd-213"; protein_id "ENSMUSP00000107007.2"; transcript_support_level "5"; mgi_id "MGI:2444672"; tag "basic"; havana_gene "OTTMUSG00000014395.1"; havana_transcript "OTTMUST00000034083.1";
chr2	HAVANA	exon	91003458	91003538	.	-	.	gene_id "ENSMUSG00000040687.17"; transcript_id "ENSMUST00000111376.8"; exon_number "15"; exon_id "ENSMUSE00001241121.2"; gene_type "protein_coding"; gene_name "Madd"; transcript_type "protein_coding"; transcript_name "Madd-213"; protein_id "ENSMUSP00000107007.2"; transcript_support_level "5"; mgi_id "MGI:2444672"; tag "basic"; havana_gene "OTTMUSG00000014395.1"; havana_transcript "OTTMUST00000034083.1";
chr2	HAVANA	CDS	91003458	91003538	.	-	.	gene_id "ENSMUSG00000040687.17"; transcript_id "ENSMUST00000111376.8"; exon_number "16"; exon_id "ENSMUSE00001241121.2"; gene_type "protein_coding"; gene_name "Madd"; transcript_type "protein_coding"; transcript_name "Madd-213"; protein_id "ENSMUSP00000107007.2"; transcript_support_level "5"; mgi_id "MGI:2444672"; tag "basic"; havana_gene "OTTMUSG00000014395.1"; havana_transcript "OTTMUST00000034083.1";
chr2	HAVANA	exon	91000914	91001092	.	-	.	gene_id "ENSMUSG00000040687.17"; transcript_id "ENSMUST00000111376.8"; exon_number "17"; exon_id "ENSMUSE00001220890.2"; gene_type "protein_coding"; gene_name "Madd"; transcript_type "protein_coding"; transcript_name "Madd-213"; protein_id "ENSMUSP00000107007.2"; transcript_support_level "5"; mgi_id "MGI:2444672"; tag "basic"; havana_gene "OTTMUSG00000014395.1"; havana_transcript "OTTMUST00000034083.1";
chr2	HAVANA	CDS	91000914	91001092	.	-	.	gene_id "ENSMUSG00000040687.17"; transcript_id "ENSMUST00000111376.8"; exon_number "18"; exon_id "ENSMUSE00001220890.2"; gene_type "protein_coding"; gene_name "Madd"; transcript_type "protein_coding"; transcript_name "Madd-213"; protein_id "ENSMUSP00000107007.2"; transcript_support_level "5"; mgi_id "MGI:2444672"; tag "basic"; havana_gene "OTTMUSG00000014395.1"; havana_transcript "OTTMUST00000034083.1";
chr2	HAVANA	exon	91000362	91000597	.	-	.	gene_id "ENSMUSG00000040687.17"; transcript_id "ENSMUST00000111376.8"; exon_number "19"; exon_id "ENSMUSE00001260062.2"; gene_type "protein_coding"; gene_name "Madd"; transcript_type "protein_coding"; transcript_name "Madd-213"; protein_id "ENSMUSP00000107007.2"; transcript_support_level "5"; mgi_id "MGI:2444672"; tag "basic"; havana_gene "OTTMUSG00000014395.1"; havana_transcript "OTTMUST00000034083.1";
chr2	HAVANA	CDS	91000362	91000597	.	-	.	gene_id "ENSMUSG00000040687.17"; transcript_id "ENSMUST00000111376.8"; exon_number "20"; exon_id "ENSMUSE00001260062.2"; gene_type "protein_coding"; gene_name "Madd"; transcript_type "protein_coding"; transcript_name "Madd-213"; protein_id "ENSMUSP00000107007.2"; transcript_support_level "5"; mgi_id "MGI:2444672"; tag "basic"; havana_gene "OTTMUSG00000014395.1"; havana_transcript "OTTMUST00000034083.1";
chr2	HAVANA	exon	91000046	91000202	.	-	.	gene_id "ENSMUSG00000040687.17"; transcript_id "ENSMUST00000111376.8"; exon_number "21"; exon_id "ENSMUSE00001225731.2"; gene_type "protein_coding"; gene_name "Madd"; transcript_type "protein_coding"; transcript_name "Madd-213"; protein_id "ENSMUSP00000107007.2"; transcript_support_level "5"; mgi_id "MGI:2444672"; tag "basic"; havana_gene "OTTMUSG00000014395.1"; havana_transcript "OTTMUST00000034083.1";
chr2	HAVANA	CDS	91000046	91000202	.	-	.	gene_id "ENSMUSG00000040687.17"; transcript_id "ENSMUST00000111376.8"; exon_number "22"; exon_id "ENSMUSE00001225731.2"; gene_type "protein_coding"; gene_name "Madd"; transcript_type "protein_coding"; transcript_name "Madd-213"; protein_id "ENSMUSP00000107007.2"; transcript_support_level "5"; mgi_id "MGI:2444672"; tag "basic"; havana_gene "OTTMUSG00000014395.1"; havana_transcript "OTTMUST00000034083.1";
chr2	HAVANA	exon	90998156	90998259	.	-	.	gene_id "ENSMUSG00000040687.17"; transcript_id "ENSMUST00000111376.8"; exon_number "23"; exon_id "ENSMUSE00001231794.2"; gene_type "protein_coding"; gene_name "Madd"; transcript_type "protein_coding"; transcript_name "Madd-213"; protein_id "ENSMUSP00000107007.2"; transcript_support_level "5"; mgi_id "MGI:2444672"; tag "basic"; havana_gene "OTTMUSG00000014395.1"; havana_transcript "OTTMUST00000034083.1";
chr2	HAVANA	CDS	90998156	90998259	.	-	.	gene_id "ENSMUSG00000040687.17"; transcript_id "ENSMUST00000111376.8"; exon_number "24"; exon_id "ENSMUSE00001231794.2"; gene_type "protein_coding"; gene_name "Madd"; transcript_type "protein_coding"; transcript_name "Madd-213"; protein_id "ENSMUSP00000107007.2"; transcript_support_level "5"; mgi_id "MGI:2444672"; tag "basic"; havana_gene "OTTMUSG00000014395.1"; havana_transcript "OTTMUST00000034083.1";
chr2	HAVANA	exon	90997869	90998063	.	-	.	gene_id "ENSMUSG00000040687.17"; transcript_id "ENSMUST00000111376.8"; exon_number "25"; exon_id "ENSMUSE00000687642.2"; gene_type "protein_coding"; gene_name "Madd"; transcript_type "protein_coding"; transcript_name "Madd-213"; protein_id "ENSMUSP00000107007.2"; transcript_support_level "5"; mgi_id "MGI:2444672"; tag "basic"; havana_gene "OTTMUSG00000014395.1"; havana_transcript "OTTMUST00000034083.1";
chr2	HAVANA	CDS	90997869	90998063	.	-	.	gene_id "ENSMUSG00000040687.17"; transcript_id "ENSMUST00000111376.8"; exon_number "26"; exon_id "ENSMUSE00000687642.2"; gene_type "protein_coding"; gene_name "Madd"; transcript_type "protein_coding"; transcript_name "Madd-213"; protein_id "ENSMUSP00000107007.2"; transcript_support_level "5"; mgi_id "MGI:2444672"; tag "basic"; havana_gene "OTTMUSG00000014395.1"; havana_transcript "OTTMUST00000034083.1";
chr2	HAVANA	exon	90997259	90997508	.	-	.	gene_id "ENSMUSG00000040687.17"; transcript_id "ENSMUST00000111376.8"; exon_number "27"; exon_id "ENSMUSE00000687639.2"; gene_type "protein_coding"; gene_name "Madd"; transcript_type "protein_coding"; transcript_name "Madd-213"; protein_id "ENSMUSP00000107007.2"; transcript_support_level "5"; mgi_id "MGI:2444672"; tag "basic"; havana_gene "OTTMUSG00000014395.1"; havana_transcript "OTTMUST00000034083.1";
chr2	HAVANA	CDS	90997259	90997508	.	-	.	gene_id "ENSMUSG00000040687.17"; transcript_id "ENSMUST00000111376.8"; exon_number "28"; exon_id "ENSMUSE00000687639.2"; gene_type "protein_coding"; gene_name "Madd"; transcript_type "protein_coding"; transcript_name "Madd-213"; protein_id "ENSMUSP00000107007.2"; transcript_support_level "5"; mgi_id "MGI:2444672"; tag "basic"; havana_gene "OTTMUSG00000014395.1"; havana_transcript "OTTMUST00000034083.1";
chr2	HAVANA	exon	90996891	90997030	.	-	.	gene_id "ENSMUSG00000040687.17"; transcript_id "ENSMUST00000111376.8"; exon_number "29"; exon_id "ENSMUSE00001252742.2"; gene_type "protein_coding"; gene_name "Madd"; transcript_type "protein_coding"; transcript_name "Madd-213"; protein_id "ENSMUSP00000107007.2"; transcript_support_level "5"; mgi_id "MGI:2444672"; tag "basic"; havana_gene "OTTMUSG00000014395.1"; havana_transcript "OTTMUST00000034083.1";
chr2	HAVANA	CDS	90996891	90997030	.	-	.	gene_id "ENSMUSG00000040687.17"; transcript_id "ENSMUST00000111376.8"; exon_number "30"; exon_id "ENSMUSE00001252742.2"; gene_type "protein_coding"; gene_name "Madd"; transcript_type "protein_coding"; transcript_name "Madd-213"; protein_id "ENSMUSP00000107007.2"; transcript_support_level "5"; mgi_id "MGI:2444672"; tag "basic"; havana_gene "OTTMUSG00000014395.1"; havana_transcript "OTTMUST00000034083.1";
chr2	HAVANA	exon	90995711	90995812	.	-	.	gene_id "ENSMUSG00000040687.17"; transcript_id "ENSMUST00000111376.8"; exon_number "31"; exon_id "ENSMUSE00001307821.2"; gene_type "protein_coding"; gene_name "Madd"; transcript_type "protein_coding"; transcript_name "Madd-213"; protein_id "ENSMUSP00000107007.2"; transcript_support_level "5"; mgi_id "MGI:2444672"; tag "basic"; havana_gene "OTTMUSG00000014395.1"; havana_transcript "OTTMUST00000034083.1";
chr2	HAVANA	CDS	90995711	90995812	.	-	.	gene_id "ENSMUSG00000040687.17"; transcript_id "ENSMUST00000111376.8"; exon_number "32"; exon_id "ENSMUSE00001307821.2"; gene_type "protein_coding"; gene_name "Madd"; transcript_type "protein_coding"; transcript_name "Madd-213"; protein_id "ENSMUSP00000107007.2"; transcript_support_level "5"; mgi_id "MGI:2444672"; tag "basic"; havana_gene "OTTMUSG00000014395.1"; havana_transcript "OTTMUST00000034083.1";
chr2	HAVANA	exon	90993844	90993946	.	-	.	gene_id "ENSMUSG00000040687.17"; transcript_id "ENSMUST00000111376.8"; exon_number "33"; exon_id "ENSMUSE00001256959.2"; gene_type "protein_coding"; gene_name "Madd"; transcript_type "protein_coding"; transcript_name "Madd-213"; protein_id "ENSMUSP00000107007.2"; transcript_support_level "5"; mgi_id "MGI:2444672"; tag "basic"; havana_gene "OTTMUSG00000014395.1"; havana_transcript "OTTMUST00000034083.1";
chr2	HAVANA	CDS	90993844	90993946	.	-	.	gene_id "ENSMUSG00000040687.17"; transcript_id "ENSMUST00000111376.8"; exon_number "34"; exon_id "ENSMUSE00001256959.2"; gene_type "protein_coding"; gene_name "Madd"; transcript_type "protein_coding"; transcript_name "Madd-213"; protein_id "ENSMUSP00000107007.2"; transcript_support_level "5"; mgi_id "MGI:2444672"; tag "basic"; havana_gene "OTTMUSG00000014395.1"; havana_transcript "OTTMUST00000034083.1";
chr2	HAVANA	exon	90993072	90993258	.	-	.	gene_id "ENSMUSG00000040687.17"; transcript_id "ENSMUST00000111376.8"; exon_number "35"; exon_id "ENSMUSE00001206594.2"; gene_type "protein_coding"; gene_name "Madd"; transcript_type "protein_coding"; transcript_name "Madd-213"; protein_id "ENSMUSP00000107007.2"; transcript_support_level "5"; mgi_id "MGI:2444672"; tag "basic"; havana_gene "OTTMUSG00000014395.1"; havana_transcript "OTTMUST00000034083.1";
chr2	HAVANA	CDS	90993072	90993258	.	-	.	gene_id "ENSMUSG00000040687.17"; transcript_id "ENSMUST00000111376.8"; exon_number "36"; exon_id "ENSMUSE00001206594.2"; gene_type "protein_coding"; gene_name "Madd"; transcript_type "protein_coding"; transcript_name "Madd-213"; protein_id "ENSMUSP00000107007.2"; transcript_support_level "5"; mgi_id "MGI:2444672"; tag "basic"; havana_gene "OTTMUSG00000014395.1"; havana_transcript "OTTMUST00000034083.1";
chr2	HAVANA	exon	90992827	90992977	.	-	.	gene_id "ENSMUSG00000040687.17"; transcript_id "ENSMUST00000111376.8"; exon_number "37"; exon_id "ENSMUSE00001267755.2"; gene_type "protein_coding"; gene_name "Madd"; transcript_type "protein_coding"; transcript_name "Madd-213"; protein_id "ENSMUSP00000107007.2"; transcript_support_level "5"; mgi_id "MGI:2444672"; tag "basic"; havana_gene "OTTMUSG00000014395.1"; havana_transcript "OTTMUST00000034083.1";
chr2	HAVANA	CDS	90992827	90992977	.	-	.	gene_id "ENSMUSG00000040687.17"; transcript_id "ENSMUST00000111376.8"; exon_number "38"; exon_id "ENSMUSE00001267755.2"; gene_type "protein_coding"; gene_name "Madd"; transcript_type "protein_coding"; transcript_name "Madd-213"; protein_id "ENSMUSP00000107007.2"; transcript_support_level "5"; mgi_id "MGI:2444672"; tag "basic"; havana_gene "OTTMUSG00000014395.1"; havana_transcript "OTTMUST00000034083.1";
chr2	HAVANA	exon	90992373	90992579	.	-	.	gene_id "ENSMUSG00000040687.17"; transcript_id "ENSMUST00000111376.8"; exon_number "39"; exon_id "ENSMUSE00001288315.2"; gene_type "protein_coding"; gene_name "Madd"; transcript_type "protein_coding"; transcript_name "Madd-213"; protein_id "ENSMUSP00000107007.2"; transcript_support_level "5"; mgi_id "MGI:2444672"; tag "basic"; havana_gene "OTTMUSG00000014395.1"; havana_transcript "OTTMUST00000034083.1";
chr2	HAVANA	CDS	90992373	90992579	.	-	.	gene_id "ENSMUSG00000040687.17"; transcript_id "ENSMUST00000111376.8"; exon_number "40"; exon_id "ENSMUSE00001288315.2"; gene_type "protein_coding"; gene_name "Madd"; transcript_type "protein_coding"; transcript_name "Madd-213"; protein_id "ENSMUSP00000107007.2"; transcript_support_level "5"; mgi_id "MGI:2444672"; tag "basic"; havana_gene "OTTMUSG00000014395.1"; havana_transcript "OTTMUST00000034083.1";
chr2	HAVANA	exon	90989550	90989650	.	-	.	gene_id "ENSMUSG00000040687.17"; transcript_id "ENSMUST00000111376.8"; exon_number "41"; exon_id "ENSMUSE00001245841.2"; gene_type "protein_coding"; gene_name "Madd"; transcript_type "protein_coding"; transcript_name "Madd-213"; protein_id "ENSMUSP00000107007.2"; transcript_support_level "5"; mgi_id "MGI:2444672"; tag "basic"; havana_gene "OTTMUSG00000014395.1"; havana_transcript "OTTMUST00000034083.1";
chr2	HAVANA	CDS	90989550	90989650	.	-	.	gene_id "ENSMUSG00000040687.17"; transcript_id "ENSMUST00000111376.8"; exon_number "42"; exon_id "ENSMUSE00001245841.2"; gene_type "protein_coding"; gene_name "Madd"; transcript_type "protein_coding"; transcript_name "Madd-213"; protein_id "ENSMUSP00000107007.2"; transcript_support_level "5"; mgi_id "MGI:2444672"; tag "basic"; havana_gene "OTTMUSG00000014395.1"; havana_transcript "OTTMUST00000034083.1";
chr2	HAVANA	exon	90988762	90988833	.	-	.	gene_id "ENSMUSG00000040687.17"; transcript_id "ENSMUST00000111376.8"; exon_number "43"; exon_id "ENSMUSE00001311611.2"; gene_type "protein_coding"; gene_name "Madd"; transcript_type "protein_coding"; transcript_name "Madd-213"; protein_id "ENSMUSP00000107007.2"; transcript_support_level "5"; mgi_id "MGI:2444672"; tag "basic"; havana_gene "OTTMUSG00000014395.1"; havana_transcript "OTTMUST00000034083.1";
chr2	HAVANA	CDS	90988762	90988833	.	-	.	gene_id "ENSMUSG00000040687.17"; transcript_id "ENSMUST00000111376.8"; exon_number "44"; exon_id "ENSMUSE00001311611.2"; gene_type "protein_coding"; gene_name "Madd"; transcript_type "protein_coding"; transcript_name "Madd-213"; protein_id "ENSMUSP00000107007.2"; transcript_support_level "5"; mgi_id "MGI:2444672"; tag "basic"; havana_gene "OTTMUSG00000014395.1"; havana_transcript "OTTMUST00000034083.1";
chr2	HAVANA	exon	90988330	90988488	.	-	.	gene_id "ENSMUSG00000040687.17"; transcript_id "ENSMUST00000111376.8"; exon_number "45"; exon_id "ENSMUSE00001259327.2"; gene_type "protein_coding"; gene_name "Madd"; transcript_type "protein_coding"; transcript_name "Madd-213"; protein_id "ENSMUSP00000107007.2"; transcript_support_level "5"; mgi_id "MGI:2444672"; tag "basic"; havana_gene "OTTMUSG00000014395.1"; havana_transcript "OTTMUST00000034083.1";
chr2	HAVANA	CDS	90988330	90988488	.	-	.	gene_id "ENSMUSG00000040687.17"; transcript_id "ENSMUST00000111376.8"; exon_number "46"; exon_id "ENSMUSE00001259327.2"; gene_type "protein_coding"; gene_name "Madd"; transcript_type "protein_coding"; transcript_name "Madd-213"; protein_id "ENSMUSP00000107007.2"; transcript_support_level "5"; mgi_id "MGI:2444672"; tag "basic"; havana_gene "OTTMUSG00000014395.1"; havana_transcript "OTTMUST00000034083.1";
chr2	HAVANA	exon	90985891	90985993	.	-	.	gene_id "ENSMUSG00000040687.17"; transcript_id "ENSMUST00000111376.8"; exon_number "47"; exon_id "ENSMUSE00001258374.2"; gene_type "protein_coding"; gene_name "Madd"; transcript_type "protein_coding"; transcript_name "Madd-213"; protein_id "ENSMUSP00000107007.2"; transcript_support_level "5"; mgi_id "MGI:2444672"; tag "basic"; havana_gene "OTTMUSG00000014395.1"; havana_transcript "OTTMUST00000034083.1";
chr2	HAVANA	CDS	90985891	90985993	.	-	.	gene_id "ENSMUSG00000040687.17"; transcript_id "ENSMUST00000111376.8"; exon_number "48"; exon_id "ENSMUSE00001258374.2"; gene_type "protein_coding"; gene_name "Madd"; transcript_type "protein_coding"; transcript_name "Madd-213"; protein_id "ENSMUSP00000107007.2"; transcript_support_level "5"; mgi_id "MGI:2444672"; tag "basic"; havana_gene "OTTMUSG00000014395.1"; havana_transcript "OTTMUST00000034083.1";
chr2	HAVANA	exon	90985358	90985420	.	-	.	gene_id "ENSMUSG00000040687.17"; transcript_id "ENSMUST00000111376.8"; exon_number "49"; exon_id "ENSMUSE00000396739.2"; gene_type "protein_coding"; gene_name "Madd"; transcript_type "protein_coding"; transcript_name "Madd-213"; protein_id "ENSMUSP00000107007.2"; transcript_support_level "5"; mgi_id "MGI:2444672"; tag "basic"; havana_gene "OTTMUSG00000014395.1"; havana_transcript "OTTMUST00000034083.1";
chr2	HAVANA	CDS	90985358	90985420	.	-	.	gene_id "ENSMUSG00000040687.17"; transcript_id "ENSMUST00000111376.8"; exon_number "50"; exon_id "ENSMUSE00000396739.2"; gene_type "protein_coding"; gene_name "Madd"; transcript_type "protein_coding"; transcript_name "Madd-213"; protein_id "ENSMUSP00000107007.2"; transcript_support_level "5"; mgi_id "MGI:2444672"; tag "basic"; havana_gene "OTTMUSG00000014395.1"; havana_transcript "OTTMUST00000034083.1";
chr2	HAVANA	exon	90984990	90985110	.	-	.	gene_id "ENSMUSG00000040687.17"; transcript_id "ENSMUST00000111376.8"; exon_number "51"; exon_id "ENSMUSE00001300192.2"; gene_type "protein_coding"; gene_name "Madd"; transcript_type "protein_coding"; transcript_name "Madd-213"; protein_id "ENSMUSP00000107007.2"; transcript_support_level "5"; mgi_id "MGI:2444672"; tag "basic"; havana_gene "OTTMUSG00000014395.1"; havana_transcript "OTTMUST00000034083.1";
chr2	HAVANA	CDS	90984990	90985110	.	-	.	gene_id "ENSMUSG00000040687.17"; transcript_id "ENSMUST00000111376.8"; exon_number "52"; exon_id "ENSMUSE00001300192.2"; gene_type "protein_coding"; gene_name "Madd"; transcript_type "protein_coding"; transcript_name "Madd-213"; protein_id "ENSMUSP00000107007.2"; transcript_support_level "5"; mgi_id "MGI:2444672"; tag "basic"; havana_gene "OTTMUSG00000014395.1"; havana_transcript "OTTMUST00000034083.1";
chr2	HAVANA	exon	90984780	90984885	.	-	.	gene_id "ENSMUSG00000040687.17"; transcript_id "ENSMUST00000111376.8"; exon_number "53"; exon_id "ENSMUSE00001220741.2"; gene_type "protein_coding"; gene_name "Madd"; transcript_type "protein_coding"; transcript_name "Madd-213"; protein_id "ENSMUSP00000107007.2"; transcript_support_level "5"; mgi_id "MGI:2444672"; tag "basic"; havana_gene "OTTMUSG00000014395.1"; havana_transcript "OTTMUST00000034083.1";
chr2	HAVANA	CDS	90984780	90984885	.	-	.	gene_id "ENSMUSG00000040687.17"; transcript_id "ENSMUST00000111376.8"; exon_number "54"; exon_id "ENSMUSE00001220741.2"; gene_type "protein_coding"; gene_name "Madd"; transcript_type "protein_coding"; transcript_name "Madd-213"; protein_id "ENSMUSP00000107007.2"; transcript_support_level "5"; mgi_id "MGI:2444672"; tag "basic"; havana_gene "OTTMUSG00000014395.1"; havana_transcript "OTTMUST00000034083.1";
chr2	HAVANA	exon	90982799	90982909	.	-	.	gene_id "ENSMUSG00000040687.17"; transcript_id "ENSMUST00000111376.8"; exon_number "55"; exon_id "ENSMUSE00001281158.2"; gene_type "protein_coding"; gene_name "Madd"; transcript_type "protein_coding"; transcript_name "Madd-213"; protein_id "ENSMUSP00000107007.2"; transcript_support_level "5"; mgi_id "MGI:2444672"; tag "basic"; havana_gene "OTTMUSG00000014395.1"; havana_transcript "OTTMUST00000034083.1";
chr2	HAVANA	CDS	90982799	90982909	.	-	.	gene_id "ENSMUSG00000040687.17"; transcript_id "ENSMUST00000111376.8"; exon_number "56"; exon_id "ENSMUSE00001281158.2"; gene_type "protein_coding"; gene_name "Madd"; transcript_type "protein_coding"; transcript_name "Madd-213"; protein_id "ENSMUSP00000107007.2"; transcript_support_level "5"; mgi_id "MGI:2444672"; tag "basic"; havana_gene "OTTMUSG00000014395.1"; havana_transcript "OTTMUST00000034083.1";
chr2	HAVANA	exon	90977184	90977291	.	-	.	gene_id "ENSMUSG00000040687.17"; transcript_id "ENSMUST00000111376.8"; exon_number "57"; exon_id "ENSMUSE00001264279.2"; gene_type "protein_coding"; gene_name "Madd"; transcript_type "protein_coding"; transcript_name "Madd-213"; protein_id "ENSMUSP00000107007.2"; transcript_support_level "5"; mgi_id "MGI:2444672"; tag "basic"; havana_gene "OTTMUSG00000014395.1"; havana_transcript "OTTMUST00000034083.1";
chr2	HAVANA	CDS	90977184	90977291	.	-	.	gene_id "ENSMUSG00000040687.17"; transcript_id "ENSMUST00000111376.8"; exon_number "58"; exon_id "ENSMUSE00001264279.2"; gene_type "protein_coding"; gene_name "Madd"; transcript_type "protein_coding"; transcript_name "Madd-213"; protein_id "ENSMUSP00000107007.2"; transcript_support_level "5"; mgi_id "MGI:2444672"; tag "basic"; havana_gene "OTTMUSG00000014395.1"; havana_transcript "OTTMUST00000034083.1";
chr2	HAVANA	exon	90973867	90974031	.	-	.	gene_id "ENSMUSG00000040687.17"; transcript_id "ENSMUST00000111376.8"; exon_number "59"; exon_id "ENSMUSE00001273292.2"; gene_type "protein_coding"; gene_name "Madd"; transcript_type "protein_coding"; transcript_name "Madd-213"; protein_id "ENSMUSP00000107007.2"; transcript_support_level "5"; mgi_id "MGI:2444672"; tag "basic"; havana_gene "OTTMUSG00000014395.1"; havana_transcript "OTTMUST00000034083.1";
chr2	HAVANA	CDS	90973867	90974031	.	-	.	gene_id "ENSMUSG00000040687.17"; transcript_id "ENSMUST00000111376.8"; exon_number "60"; exon_id "ENSMUSE00001273292.2"; gene_type "protein_coding"; gene_name "Madd"; transcript_type "protein_coding"; transcript_name "Madd-213"; protein_id "ENSMUSP00000107007.2"; transcript_support_level "5"; mgi_id "MGI:2444672"; tag "basic"; havana_gene "OTTMUSG00000014395.1"; havana_transcript "OTTMUST00000034083.1";
chr2	HAVANA	exon	90973360	90973432	.	-	.	gene_id "ENSMUSG00000040687.17"; transcript_id "ENSMUST00000111376.8"; exon_number "61"; exon_id "ENSMUSE00000304799.2"; gene_type "protein_coding"; gene_name "Madd"; transcript_type "protein_coding"; transcript_name "Madd-213"; protein_id "ENSMUSP00000107007.2"; transcript_support_level "5"; mgi_id "MGI:2444672"; tag "basic"; havana_gene "OTTMUSG00000014395.1"; havana_transcript "OTTMUST00000034083.1";
chr2	HAVANA	CDS	90973360	90973432	.	-	.	gene_id "ENSMUSG00000040687.17"; transcript_id "ENSMUST00000111376.8"; exon_number "62"; exon_id "ENSMUSE00000304799.2"; gene_type "protein_coding"; gene_name "Madd"; transcript_type "protein_coding"; transcript_name "Madd-213"; protein_id "ENSMUSP00000107007.2"; transcript_support_level "5"; mgi_id "MGI:2444672"; tag "basic"; havana_gene "OTTMUSG00000014395.1"; havana_transcript "OTTMUST00000034083.1";
chr2	HAVANA	exon	90973101	90973207	.	-	.	gene_id "ENSMUSG00000040687.17"; transcript_id "ENSMUST00000111376.8"; exon_number "63"; exon_id "ENSMUSE00001255720.2"; gene_type "protein_coding"; gene_name "Madd"; transcript_type "protein_coding"; transcript_name "Madd-213"; protein_id "ENSMUSP00000107007.2"; transcript_support_level "5"; mgi_id "MGI:2444672"; tag "basic"; havana_gene "OTTMUSG00000014395.1"; havana_transcript "OTTMUST00000034083.1";
chr2	HAVANA	CDS	90973101	90973207	.	-	.	gene_id "ENSMUSG00000040687.17"; transcript_id "ENSMUST00000111376.8"; exon_number "64"; exon_id "ENSMUSE00001255720.2"; gene_type "protein_coding"; gene_name "Madd"; transcript_type "protein_coding"; transcript_name "Madd-213"; protein_id "ENSMUSP00000107007.2"; transcript_support_level "5"; mgi_id "MGI:2444672"; tag "basic"; havana_gene "OTTMUSG00000014395.1"; havana_transcript "OTTMUST00000034083.1";
chr2	HAVANA	exon	90970902	90970971	.	-	.	gene_id "ENSMUSG00000040687.17"; transcript_id "ENSMUST00000111376.8"; exon_number "65"; exon_id "ENSMUSE00000971597.2"; gene_type "protein_coding"; gene_name "Madd"; transcript_type "protein_coding"; transcript_name "Madd-213"; protein_id "ENSMUSP00000107007.2"; transcript_support_level "5"; mgi_id "MGI:2444672"; tag "basic"; havana_gene "OTTMUSG00000014395.1"; havana_transcript "OTTMUST00000034083.1";
chr2	HAVANA	CDS	90970902	90970971	.	-	.	gene_id "ENSMUSG00000040687.17"; transcript_id "ENSMUST00000111376.8"; exon_number "66"; exon_id "ENSMUSE00000971597.2"; gene_type "protein_coding"; gene_name "Madd"; transcript_type "protein_coding"; transcript_name "Madd-213"; protein_id "ENSMUSP00000107007.2"; transcript_support_level "5"; mgi_id "MGI:2444672"; tag "basic"; havana_gene "OTTMUSG00000014395.1"; havana_transcript "OTTMUST00000034083.1";
chr2	HAVANA	exon	90969054	90969100	.	-	.	gene_id "ENSMUSG00000040687.17"; transcript_id "ENSMUST00000111376.8"; exon_number "67"; exon_id "ENSMUSE00001265234.2"; gene_type "protein_coding"; gene_name "Madd"; transcript_type "protein_coding"; transcript_name "Madd-213"; protein_id "ENSMUSP00000107007.2"; transcript_support_level "5"; mgi_id "MGI:2444672"; tag "basic"; havana_gene "OTTMUSG00000014395.1"; havana_transcript "OTTMUST00000034083.1";
chr2	HAVANA	CDS	90969054	90969100	.	-	.	gene_id "ENSMUSG00000040687.17"; transcript_id "ENSMUST00000111376.8"; exon_number "68"; exon_id "ENSMUSE00001265234.2"; gene_type "protein_coding"; gene_name "Madd"; transcript_type "protein_coding"; transcript_name "Madd-213"; protein_id "ENSMUSP00000107007.2"; transcript_support_level "5"; mgi_id "MGI:2444672"; tag "basic"; havana_gene "OTTMUSG00000014395.1"; havana_transcript "OTTMUST00000034083.1";
chr2	HAVANA	CDS	90968645	90968746	.	-	.	gene_id "ENSMUSG00000040687.17"; transcript_id "ENSMUST00000111376.8"; exon_number "69"; exon_id "4190";
chr2	HAVANA	stop_codon	90968642	90968644	.	-	.	gene_id "ENSMUSG00000040687.17"; transcript_id "ENSMUST00000111376.8"; exon_number "70"; exon_id "4191";
chr2	HAVANA	exon	90967705	90968746	.	-	.	gene_id "ENSMUSG00000040687.17"; transcript_id "ENSMUST00000111376.8"; exon_number "71"; exon_id "ENSMUSE00001294920.2"; gene_type "protein_coding"; gene_name "Madd"; transcript_type "protein_coding"; transcript_name "Madd-213"; protein_id "ENSMUSP00000107007.2"; transcript_support_level "5"; mgi_id "MGI:2444672"; tag "basic"; havana_gene "OTTMUSG00000014395.1"; havana_transcript "OTTMUST00000034083.1";
chr2	HAVANA	UTR	90967705	90968644	.	-	.	gene_id "ENSMUSG00000040687.17"; transcript_id "ENSMUST00000111376.8"; exon_number "72"; exon_id "4192";
chr2	HAVANA	gene	91014406	91033179	.	-	.	gene_id "ENSMUSG00000002108.11"; transcripts "1"; gene_type "protein_coding"; gene_name "Nr1h3"; mgi_id "MGI:1352462"; tag "overlapping_locus"; havana_gene "OTTMUSG00000014415.1";
chr2	HAVANA	transcript	91014437	91025496	.	-	.	gene_id "ENSMUSG00000002108.11"; transcript_id "ENSMUST00000111354.2"; exons "10"; gene_type "protein_coding"; gene_name "Nr1h3"; transcript_type "protein_coding"; transcript_name "Nr1h3-202"; protein_id "ENSMUSP00000106986.2"; transcript_support_level "1"; mgi_id "MGI:1352462"; tag "basic"; ccdsid "CCDS16426.1"; havana_gene "OTTMUSG00000014415.1"; havana_transcript "OTTMUST00000034168.1";
chr2	HAVANA	exon	91025378	91025496	.	-	.	gene_id "ENSMUSG00000002108.11"; transcript_id "ENSMUST00000111354.2"; exon_number "1"; exon_id "ENSMUSE00000687542.2"; gene_type "protein_coding"; gene_name "Nr1h3"; transcript_type "protein_coding"; transcript_name "Nr1h3-202"; protein_id "ENSMUSP00000106986.2"; transcript_support_level "1"; mgi_id "MGI:1352462"; tag "basic"; ccdsid "CCDS16426.1"; havana_gene "OTTMUSG00000014415.1"; havana_transcript "OTTMUST00000034168.1";
chr2	HAVANA	UTR	91025378	91025496	.	-	.	gene_id "ENSMUSG00000002108.11"; transcript_id "ENSMUST00000111354.2"; exon_number "2"; exon_id "ENSMUSE00000687542.2"; gene_type "protein_coding"; gene_name "Nr1h3"; transcript_type "protein_coding"; transcript_name "Nr1h3-202"; protein_id "ENSMUSP00000106986.2"; transcript_support_level "1"; mgi_id "MGI:1352462"; tag "basic"; ccdsid "CCDS16426.1"; havana_gene "OTTMUSG00000014415.1"; havana_transcript "OTTMUST00000034168.1";
chr2	HAVANA	UTR	91024005	91024041	.	-	.	gene_id "ENSMUSG00000002108.11"; transcript_id "ENSMUST00000111354.2"; exon_number "3"; exon_id "4193";
chr2	HAVANA	start_codon	91024002	91024004	.	-	.	gene_id "ENSMUSG00000002108.11"; transcript_id "ENSMUST00000111354.2"; exon_number "4"; exon_id "4194";
chr2	HAVANA	exon	91023962	91024041	.	-	.	gene_id "ENSMUSG00000002108.11"; transcript_id "ENSMUST00000111354.2"; exon_number "5"; exon_id "ENSMUSE00001312810.2"; gene_type "protein_coding"; gene_name "Nr1h3"; transcript_type "protein_coding"; transcript_name "Nr1h3-202"; protein_id "ENSMUSP00000106986.2"; transcript_support_level "1"; mgi_id "MGI:1352462"; tag "basic"; ccdsid "CCDS16426.1"; havana_gene "OTTMUSG00000014415.1"; havana_transcript "OTTMUST00000034168.1";
chr2	HAVANA	CDS	91023962	91024004	.	-	.	gene_id "ENSMUSG00000002108.11"; transcript_id "ENSMUST00000111354.2"; exon_number "6"; exon_id "4195";
chr2	HAVANA	exon	91022905	91023087	.	-	.	gene_id "ENSMUSG00000002108.11"; transcript_id "ENSMUST00000111354.2"; exon_number "7"; exon_id "ENSMUSE00001267772.2"; gene_type "protein_coding"; gene_name "Nr1h3"; transcript_type "protein_coding"; transcript_name "Nr1h3-202"; protein_id "ENSMUSP00000106986.2"; transcript_support_level "1"; mgi_id "MGI:1352462"; tag "basic"; ccdsid "CCDS16426.1"; havana_gene "OTTMUSG00000014415.1"; havana_transcript "OTTMUST00000034168.1";
chr2	HAVANA	CDS	91022905	91023087	.	-	.	gene_id "ENSMUSG00000002108.11"; transcript_id "ENSMUST00000111354.2"; exon_number "8"; exon_id "ENSMUSE00001267772.2"; gene_type "protein_coding"; gene_name "Nr1h3"; transcript_type "protein_coding"; transcript_name "Nr1h3-202"; protein_id "ENSMUSP00000106986.2"; transcript_support_level "1"; mgi_id "MGI:1352462"; tag "basic"; ccdsid "CCDS16426.1"; havana_gene "OTTMUSG00000014415.1"; havana_transcript "OTTMUST00000034168.1";
chr2	HAVANA	exon	91022134	91022400	.	-	.	gene_id "ENSMUSG00000002108.11"; transcript_id "ENSMUST00000111354.2"; exon_number "9"; exon_id "ENSMUSE00001215307.2"; gene_type "protein_coding"; gene_name "Nr1h3"; transcript_type "protein_coding"; transcript_name "Nr1h3-202"; protein_id "ENSMUSP00000106986.2"; transcript_support_level "1"; mgi_id "MGI:1352462"; tag "basic"; ccdsid "CCDS16426.1"; havana_gene "OTTMUSG00000014415.1"; havana_transcript "OTTMUST00000034168.1";
chr2	HAVANA	CDS	91022134	91022400	.	-	.	gene_id "ENSMUSG00000002108.11"; transcript_id "ENSMUST00000111354.2"; exon_number "10"; exon_id "ENSMUSE00001215307.2"; gene_type "protein_coding"; gene_name "Nr1h3"; transcript_type "protein_coding"; transcript_name "Nr1h3-202"; protein_id "ENSMUSP00000106986.2"; transcript_support_level "1"; mgi_id "MGI:1352462"; tag "basic"; ccdsid "CCDS16426.1"; havana_gene "OTTMUSG00000014415.1"; havana_transcript "OTTMUST00000034168.1";
chr2	HAVANA	exon	91021084	91021292	.	-	.	gene_id "ENSMUSG00000002108.11"; transcript_id "ENSMUST00000111354.2"; exon_number "11"; exon_id "ENSMUSE00001224958.2"; gene_type "protein_coding"; gene_name "Nr1h3"; transcript_type "protein_coding"; transcript_name "Nr1h3-202"; protein_id "ENSMUSP00000106986.2"; transcript_support_level "1"; mgi_id "MGI:1352462"; tag "basic"; ccdsid "CCDS16426.1"; havana_gene "OTTMUSG00000014415.1"; havana_transcript "OTTMUST00000034168.1";
chr2	HAVANA	CDS	91021084	91021292	.	-	.	gene_id "ENSMUSG00000002108.11"; transcript_id "ENSMUST00000111354.2"; exon_number "12"; exon_id "ENSMUSE00001224958.2"; gene_type "protein_coding"; gene_name "Nr1h3"; transcript_type "protein_coding"; transcript_name "Nr1h3-202"; protein_id "ENSMUSP00000106986.2"; transcript_support_level "1"; mgi_id "MGI:1352462"; tag "basic"; ccdsid "CCDS16426.1"; havana_gene "OTTMUSG00000014415.1"; havana_transcript "OTTMUST00000034168.1";
chr2	HAVANA	exon	91020807	91020986	.	-	.	gene_id "ENSMUSG00000002108.11"; transcript_id "ENSMUST00000111354.2"; exon_number "13"; exon_id "ENSMUSE00000565388.2"; gene_type "protein_coding"; gene_name "Nr1h3"; transcript_type "protein_coding"; transcript_name "Nr1h3-202"; protein_id "ENSMUSP00000106986.2"; transcript_support_level "1"; mgi_id "MGI:1352462"; tag "basic"; ccdsid "CCDS16426.1"; havana_gene "OTTMUSG00000014415.1"; havana_transcript "OTTMUST00000034168.1";
chr2	HAVANA	CDS	91020807	91020986	.	-	.	gene_id "ENSMUSG00000002108.11"; transcript_id "ENSMUST00000111354.2"; exon_number "14"; exon_id "ENSMUSE00000565388.2"; gene_type "protein_coding"; gene_name "Nr1h3"; transcript_type "protein_coding"; transcript_name "Nr1h3-202"; protein_id "ENSMUSP00000106986.2"; transcript_support_level "1"; mgi_id "MGI:1352462"; tag "basic"; ccdsid "CCDS16426.1"; havana_gene "OTTMUSG00000014415.1"; havana_transcript "OTTMUST00000034168.1";
chr2	HAVANA	exon	91020530	91020629	.	-	.	gene_id "ENSMUSG00000002108.11"; transcript_id "ENSMUST00000111354.2"; exon_number "15"; exon_id "ENSMUSE00001233428.2"; gene_type "protein_coding"; gene_name "Nr1h3"; transcript_type "protein_coding"; transcript_name "Nr1h3-202"; protein_id "ENSMUSP00000106986.2"; transcript_support_level "1"; mgi_id "MGI:1352462"; tag "basic"; ccdsid "CCDS16426.1"; havana_gene "OTTMUSG00000014415.1"; havana_transcript "OTTMUST00000034168.1";
chr2	HAVANA	CDS	91020530	91020629	.	-	.	gene_id "ENSMUSG00000002108.11"; transcript_id "ENSMUST00000111354.2"; exon_number "16"; exon_id "ENSMUSE00001233428.2"; gene_type "protein_coding"; gene_name "Nr1h3"; transcript_type "protein_coding"; transcript_name "Nr1h3-202"; protein_id "ENSMUSP00000106986.2"; transcript_support_level "1"; mgi_id "MGI:1352462"; tag "basic"; ccdsid "CCDS16426.1"; havana_gene "OTTMUSG00000014415.1"; havana_transcript "OTTMUST00000034168.1";
chr2	HAVANA	exon	91015287	91015400	.	-	.	gene_id "ENSMUSG00000002108.11"; transcript_id "ENSMUST00000111354.2"; exon_number "17"; exon_id "ENSMUSE00001275593.2"; gene_type "protein_coding"; gene_name "Nr1h3"; transcript_type "protein_coding"; transcript_name "Nr1h3-202"; protein_id "ENSMUSP00000106986.2"; transcript_support_level "1"; mgi_id "MGI:1352462"; tag "basic"; ccdsid "CCDS16426.1"; havana_gene "OTTMUSG00000014415.1"; havana_transcript "OTTMUST00000034168.1";
chr2	HAVANA	CDS	91015287	91015400	.	-	.	gene_id "ENSMUSG00000002108.11"; transcript_id "ENSMUST00000111354.2"; exon_number "18"; exon_id "ENSMUSE00001275593.2"; gene_type "protein_coding"; gene_name "Nr1h3"; transcript_type "protein_coding"; transcript_name "Nr1h3-202"; protein_id "ENSMUSP00000106986.2"; transcript_support_level "1"; mgi_id "MGI:1352462"; tag "basic"; ccdsid "CCDS16426.1"; havana_gene "OTTMUSG00000014415.1"; havana_transcript "OTTMUST00000034168.1";
chr2	HAVANA	exon	91015000	91015094	.	-	.	gene_id "ENSMUSG00000002108.11"; transcript_id "ENSMUST00000111354.2"; exon_number "19"; exon_id "ENSMUSE00001309888.2"; gene_type "protein_coding"; gene_name "Nr1h3"; transcript_type "protein_coding"; transcript_name "Nr1h3-202"; protein_id "ENSMUSP00000106986.2"; transcript_support_level "1"; mgi_id "MGI:1352462"; tag "basic"; ccdsid "CCDS16426.1"; havana_gene "OTTMUSG00000014415.1"; havana_transcript "OTTMUST00000034168.1";
chr2	HAVANA	CDS	91015000	91015094	.	-	.	gene_id "ENSMUSG00000002108.11"; transcript_id "ENSMUST00000111354.2"; exon_number "20"; exon_id "ENSMUSE00001309888.2"; gene_type "protein_coding"; gene_name "Nr1h3"; transcript_type "protein_coding"; transcript_name "Nr1h3-202"; protein_id "ENSMUSP00000106986.2"; transcript_support_level "1"; mgi_id "MGI:1352462"; tag "basic"; ccdsid "CCDS16426.1"; havana_gene "OTTMUSG00000014415.1"; havana_transcript "OTTMUST00000034168.1";
chr2	HAVANA	CDS	91014684	91014827	.	-	.	gene_id "ENSMUSG00000002108.11"; transcript_id "ENSMUST00000111354.2"; exon_number "21"; exon_id "4196";
chr2	HAVANA	stop_codon	91014681	91014683	.	-	.	gene_id "ENSMUSG00000002108.11"; transcript_id "ENSMUST00000111354.2"; exon_number "22"; exon_id "4197";
chr2	HAVANA	exon	91014437	91014827	.	-	.	gene_id "ENSMUSG00000002108.11"; transcript_id "ENSMUST00000111354.2"; exon_number "23"; exon_id "ENSMUSE00000687543.2"; gene_type "protein_coding"; gene_name "Nr1h3"; transcript_type "protein_coding"; transcript_name "Nr1h3-202"; protein_id "ENSMUSP00000106986.2"; transcript_support_level "1"; mgi_id "MGI:1352462"; tag "basic"; ccdsid "CCDS16426.1"; havana_gene "OTTMUSG00000014415.1"; havana_transcript "OTTMUST00000034168.1";
chr2	HAVANA	UTR	91014437	91014683	.	-	.	gene_id "ENSMUSG00000002108.11"; transcript_id "ENSMUST00000111354.2"; exon_number "24"; exon_id "4198";
chr2	HAVANA	gene	91033230	91044443	.	+	.	gene_id "ENSMUSG00000002103.17"; transcripts "2"; gene_type "protein_coding"; gene_name "Acp2"; mgi_id "MGI:87882"; havana_gene "OTTMUSG00000014413.1";
chr2	HAVANA	transcript	91033269	91042487	.	+	.	gene_id "ENSMUSG00000002103.17"; transcript_id "ENSMUST00000124131.2"; exons "10"; gene_type "protein_coding"; gene_name "Acp2"; transcript_type "retained_intron"; transcript_name "Acp2-202"; transcript_support_level "2"; mgi_id "MGI:87882"; havana_gene "OTTMUSG00000014413.1"; havana_transcript "OTTMUST00000034160.1";
chr2	HAVANA	exon	91033269	91033393	.	+	.	gene_id "ENSMUSG00000002103.17"; transcript_id "ENSMUST00000124131.2"; exon_number "1"; exon_id "ENSMUSE00001298187.2"; gene_type "protein_coding"; gene_name "Acp2"; transcript_type "retained_intron"; transcript_name "Acp2-202"; transcript_support_level "2"; mgi_id "MGI:87882"; havana_gene "OTTMUSG00000014413.1"; havana_transcript "OTTMUST00000034160.1";
chr2	HAVANA	exon	91033946	91034041	.	+	.	gene_id "ENSMUSG00000002103.17"; transcript_id "ENSMUST00000124131.2"; exon_number "2"; exon_id "ENSMUSE00001298760.2"; gene_type "protein_coding"; gene_name "Acp2"; transcript_type "retained_intron"; transcript_name "Acp2-202"; transcript_support_level "2"; mgi_id "MGI:87882"; havana_gene "OTTMUSG00000014413.1"; havana_transcript "OTTMUST00000034160.1";
chr2	HAVANA	exon	91034585	91034671	.	+	.	gene_id "ENSMUSG00000002103.17"; transcript_id "ENSMUST00000124131.2"; exon_number "3"; exon_id "ENSMUSE00001232746.2"; gene_type "protein_coding"; gene_name "Acp2"; transcript_type "retained_intron"; transcript_name "Acp2-202"; transcript_support_level "2"; mgi_id "MGI:87882"; havana_gene "OTTMUSG00000014413.1"; havana_transcript "OTTMUST00000034160.1";
chr2	HAVANA	exon	91036101	91036253	.	+	.	gene_id "ENSMUSG00000002103.17"; transcript_id "ENSMUST00000124131.2"; exon_number "4"; exon_id "ENSMUSE00001300291.2"; gene_type "protein_coding"; gene_name "Acp2"; transcript_type "retained_intron"; transcript_name "Acp2-202"; transcript_support_level "2"; mgi_id "MGI:87882"; havana_gene "OTTMUSG00000014413.1"; havana_transcript "OTTMUST00000034160.1";
chr2	HAVANA	exon	91036355	91036453	.	+	.	gene_id "ENSMUSG00000002103.17"; transcript_id "ENSMUST00000124131.2"; exon_number "5"; exon_id "ENSMUSE00001205813.2"; gene_type "protein_coding"; gene_name "Acp2"; transcript_type "retained_intron"; transcript_name "Acp2-202"; transcript_support_level "2"; mgi_id "MGI:87882"; havana_gene "OTTMUSG00000014413.1"; havana_transcript "OTTMUST00000034160.1";
chr2	HAVANA	exon	91036533	91037194	.	+	.	gene_id "ENSMUSG00000002103.17"; transcript_id "ENSMUST00000124131.2"; exon_number "6"; exon_id "ENSMUSE00000835129.2"; gene_type "protein_coding"; gene_name "Acp2"; transcript_type "retained_intron"; transcript_name "Acp2-202"; transcript_support_level "2"; mgi_id "MGI:87882"; havana_gene "OTTMUSG00000014413.1"; havana_transcript "OTTMUST00000034160.1";
chr2	HAVANA	exon	91038162	91038244	.	+	.	gene_id "ENSMUSG00000002103.17"; transcript_id "ENSMUST00000124131.2"; exon_number "7"; exon_id "ENSMUSE00001308516.2"; gene_type "protein_coding"; gene_name "Acp2"; transcript_type "retained_intron"; transcript_name "Acp2-202"; transcript_support_level "2"; mgi_id "MGI:87882"; havana_gene "OTTMUSG00000014413.1"; havana_transcript "OTTMUST00000034160.1";
chr2	HAVANA	exon	91038385	91038491	.	+	.	gene_id "ENSMUSG00000002103.17"; transcript_id "ENSMUST00000124131.2"; exon_number "8"; exon_id "ENSMUSE00001251366.2"; gene_type "protein_coding"; gene_name "Acp2"; transcript_type "retained_intron"; transcript_name "Acp2-202"; transcript_support_level "2"; mgi_id "MGI:87882"; havana_gene "OTTMUSG00000014413.1"; havana_transcript "OTTMUST00000034160.1";
chr2	HAVANA	exon	91038606	91038781	.	+	.	gene_id "ENSMUSG00000002103.17"; transcript_id "ENSMUST00000124131.2"; exon_number "9"; exon_id "ENSMUSE00001246429.2"; gene_type "protein_coding"; gene_name "Acp2"; transcript_type "retained_intron"; transcript_name "Acp2-202"; transcript_support_level "2"; mgi_id "MGI:87882"; havana_gene "OTTMUSG00000014413.1"; havana_transcript "OTTMUST00000034160.1";
chr2	HAVANA	exon	91040952	91042487	.	+	.	gene_id "ENSMUSG00000002103.17"; transcript_id "ENSMUST00000124131.2"; exon_number "10"; exon_id "ENSMUSE00000844196.2"; gene_type "protein_coding"; gene_name "Acp2"; transcript_type "retained_intron"; transcript_name "Acp2-202"; transcript_support_level "2"; mgi_id "MGI:87882"; havana_gene "OTTMUSG00000014413.1"; havana_transcript "OTTMUST00000034160.1";
chr2	ENSEMBL	transcript	91033257	91044442	.	+	.	gene_id "ENSMUSG00000002103.17"; transcript_id "ENSMUST00000239169.2"; exons "11"; gene_type "protein_coding"; gene_name "Acp2"; transcript_type "protein_coding"; transcript_name "Acp2-207"; protein_id "ENSMUSP00000159053.2"; mgi_id "MGI:87882"; tag "basic"; ccdsid "CCDS16427.1"; havana_gene "OTTMUSG00000014413.1";
chr2	ENSEMBL	UTR	91033257	91033279	.	+	.	gene_id "ENSMUSG00000002103.17"; transcript_id "ENSMUST00000239169.2"; exon_number "1"; exon_id "4199";
chr2	ENSEMBL	exon	91033257	91033393	.	+	.	gene_id "ENSMUSG00000002103.17"; transcript_id "ENSMUST00000239169.2"; exon_number "2"; exon_id "ENSMUSE00001465207.2"; gene_type "protein_coding"; gene_name "Acp2"; transcript_type "protein_coding"; transcript_name "Acp2-207"; protein_id "ENSMUSP00000159053.2"; mgi_id "MGI:87882"; tag "basic"; ccdsid "CCDS16427.1"; havana_gene "OTTMUSG00000014413.1";
chr2	ENSEMBL	start_codon	91033280	91033282	.	+	.	gene_id "ENSMUSG00000002103.17"; transcript_id "ENSMUST00000239169.2"; exon_number "3"; exon_id "4200";
chr2	ENSEMBL	CDS	91033280	91033393	.	+	.	gene_id "ENSMUSG00000002103.17"; transcript_id "ENSMUST00000239169.2"; exon_number "4"; exon_id "4201";
chr2	ENSEMBL	CDS	91033946	91034041	.	+	.	gene_id "ENSMUSG00000002103.17"; transcript_id "ENSMUST00000239169.2"; exon_number "5"; exon_id "ENSMUSE00001298760.2"; gene_type "protein_coding"; gene_name "Acp2"; transcript_type "protein_coding"; transcript_name "Acp2-207"; protein_id "ENSMUSP00000159053.2"; mgi_id "MGI:87882"; tag "basic"; ccdsid "CCDS16427.1"; havana_gene "OTTMUSG00000014413.1";
chr2	ENSEMBL	exon	91033946	91034041	.	+	.	gene_id "ENSMUSG00000002103.17"; transcript_id "ENSMUST00000239169.2"; exon_number "6"; exon_id "ENSMUSE00001298760.2"; gene_type "protein_coding"; gene_name "Acp2"; transcript_type "protein_coding"; transcript_name "Acp2-207"; protein_id "ENSMUSP00000159053.2"; mgi_id "MGI:87882"; tag "basic"; ccdsid "CCDS16427.1"; havana_gene "OTTMUSG00000014413.1";
chr2	ENSEMBL	CDS	91034585	91034671	.	+	.	gene_id "ENSMUSG00000002103.17"; transcript_id "ENSMUST00000239169.2"; exon_number "7"; exon_id "ENSMUSE00001232746.2"; gene_type "protein_coding"; gene_name "Acp2"; transcript_type "protein_coding"; transcript_name "Acp2-207"; protein_id "ENSMUSP00000159053.2"; mgi_id "MGI:87882"; tag "basic"; ccdsid "CCDS16427.1"; havana_gene "OTTMUSG00000014413.1";
chr2	ENSEMBL	exon	91034585	91034671	.	+	.	gene_id "ENSMUSG00000002103.17"; transcript_id "ENSMUST00000239169.2"; exon_number "8"; exon_id "ENSMUSE00001232746.2"; gene_type "protein_coding"; gene_name "Acp2"; transcript_type "protein_coding"; transcript_name "Acp2-207"; protein_id "ENSMUSP00000159053.2"; mgi_id "MGI:87882"; tag "basic"; ccdsid "CCDS16427.1"; havana_gene "OTTMUSG00000014413.1";
chr2	ENSEMBL	CDS	91036101	91036253	.	+	.	gene_id "ENSMUSG00000002103.17"; transcript_id "ENSMUST00000239169.2"; exon_number "9"; exon_id "ENSMUSE00001300291.2"; gene_type "protein_coding"; gene_name "Acp2"; transcript_type "protein_coding"; transcript_name "Acp2-207"; protein_id "ENSMUSP00000159053.2"; mgi_id "MGI:87882"; tag "basic"; ccdsid "CCDS16427.1"; havana_gene "OTTMUSG00000014413.1";
chr2	ENSEMBL	exon	91036101	91036253	.	+	.	gene_id "ENSMUSG00000002103.17"; transcript_id "ENSMUST00000239169.2"; exon_number "10"; exon_id "ENSMUSE00001300291.2"; gene_type "protein_coding"; gene_name "Acp2"; transcript_type "protein_coding"; transcript_name "Acp2-207"; protein_id "ENSMUSP00000159053.2"; mgi_id "MGI:87882"; tag "basic"; ccdsid "CCDS16427.1"; havana_gene "OTTMUSG00000014413.1";
chr2	ENSEMBL	CDS	91036355	91036453	.	+	.	gene_id "ENSMUSG00000002103.17"; transcript_id "ENSMUST00000239169.2"; exon_number "11"; exon_id "ENSMUSE00001205813.2"; gene_type "protein_coding"; gene_name "Acp2"; transcript_type "protein_coding"; transcript_name "Acp2-207"; protein_id "ENSMUSP00000159053.2"; mgi_id "MGI:87882"; tag "basic"; ccdsid "CCDS16427.1"; havana_gene "OTTMUSG00000014413.1";
chr2	ENSEMBL	exon	91036355	91036453	.	+	.	gene_id "ENSMUSG00000002103.17"; transcript_id "ENSMUST00000239169.2"; exon_number "12"; exon_id "ENSMUSE00001205813.2"; gene_type "protein_coding"; gene_name "Acp2"; transcript_type "protein_coding"; transcript_name "Acp2-207"; protein_id "ENSMUSP00000159053.2"; mgi_id "MGI:87882"; tag "basic"; ccdsid "CCDS16427.1"; havana_gene "OTTMUSG00000014413.1";
chr2	ENSEMBL	CDS	91036533	91036622	.	+	.	gene_id "ENSMUSG00000002103.17"; transcript_id "ENSMUST00000239169.2"; exon_number "13"; exon_id "ENSMUSE00000167497.2"; gene_type "protein_coding"; gene_name "Acp2"; transcript_type "protein_coding"; transcript_name "Acp2-207"; protein_id "ENSMUSP00000159053.2"; mgi_id "MGI:87882"; tag "basic"; ccdsid "CCDS16427.1"; havana_gene "OTTMUSG00000014413.1";
chr2	ENSEMBL	exon	91036533	91036622	.	+	.	gene_id "ENSMUSG00000002103.17"; transcript_id "ENSMUST00000239169.2"; exon_number "14"; exon_id "ENSMUSE00000167497.2"; gene_type "protein_coding"; gene_name "Acp2"; transcript_type "protein_coding"; transcript_name "Acp2-207"; protein_id "ENSMUSP00000159053.2"; mgi_id "MGI:87882"; tag "basic"; ccdsid "CCDS16427.1"; havana_gene "OTTMUSG00000014413.1";
chr2	ENSEMBL	CDS	91037062	91037194	.	+	.	gene_id "ENSMUSG00000002103.17"; transcript_id "ENSMUST00000239169.2"; exon_number "15"; exon_id "ENSMUSE00000167505.2"; gene_type "protein_coding"; gene_name "Acp2"; transcript_type "protein_coding"; transcript_name "Acp2-207"; protein_id "ENSMUSP00000159053.2"; mgi_id "MGI:87882"; tag "basic"; ccdsid "CCDS16427.1"; havana_gene "OTTMUSG00000014413.1";
chr2	ENSEMBL	exon	91037062	91037194	.	+	.	gene_id "ENSMUSG00000002103.17"; transcript_id "ENSMUST00000239169.2"; exon_number "16"; exon_id "ENSMUSE00000167505.2"; gene_type "protein_coding"; gene_name "Acp2"; transcript_type "protein_coding"; transcript_name "Acp2-207"; protein_id "ENSMUSP00000159053.2"; mgi_id "MGI:87882"; tag "basic"; ccdsid "CCDS16427.1"; havana_gene "OTTMUSG00000014413.1";
chr2	ENSEMBL	CDS	91038162	91038244	.	+	.	gene_id "ENSMUSG00000002103.17"; transcript_id "ENSMUST00000239169.2"; exon_number "17"; exon_id "ENSMUSE00001308516.2"; gene_type "protein_coding"; gene_name "Acp2"; transcript_type "protein_coding"; transcript_name "Acp2-207"; protein_id "ENSMUSP00000159053.2"; mgi_id "MGI:87882"; tag "basic"; ccdsid "CCDS16427.1"; havana_gene "OTTMUSG00000014413.1";
chr2	ENSEMBL	exon	91038162	91038244	.	+	.	gene_id "ENSMUSG00000002103.17"; transcript_id "ENSMUST00000239169.2"; exon_number "18"; exon_id "ENSMUSE00001308516.2"; gene_type "protein_coding"; gene_name "Acp2"; transcript_type "protein_coding"; transcript_name "Acp2-207"; protein_id "ENSMUSP00000159053.2"; mgi_id "MGI:87882"; tag "basic"; ccdsid "CCDS16427.1"; havana_gene "OTTMUSG00000014413.1";
chr2	ENSEMBL	CDS	91038385	91038491	.	+	.	gene_id "ENSMUSG00000002103.17"; transcript_id "ENSMUST00000239169.2"; exon_number "19"; exon_id "ENSMUSE00001251366.2"; gene_type "protein_coding"; gene_name "Acp2"; transcript_type "protein_coding"; transcript_name "Acp2-207"; protein_id "ENSMUSP00000159053.2"; mgi_id "MGI:87882"; tag "basic"; ccdsid "CCDS16427.1"; havana_gene "OTTMUSG00000014413.1";
chr2	ENSEMBL	exon	91038385	91038491	.	+	.	gene_id "ENSMUSG00000002103.17"; transcript_id "ENSMUST00000239169.2"; exon_number "20"; exon_id "ENSMUSE00001251366.2"; gene_type "protein_coding"; gene_name "Acp2"; transcript_type "protein_coding"; transcript_name "Acp2-207"; protein_id "ENSMUSP00000159053.2"; mgi_id "MGI:87882"; tag "basic"; ccdsid "CCDS16427.1"; havana_gene "OTTMUSG00000014413.1";
chr2	ENSEMBL	CDS	91038606	91038781	.	+	.	gene_id "ENSMUSG00000002103.17"; transcript_id "ENSMUST00000239169.2"; exon_number "21"; exon_id "ENSMUSE00001246429.2"; gene_type "protein_coding"; gene_name "Acp2"; transcript_type "protein_coding"; transcript_name "Acp2-207"; protein_id "ENSMUSP00000159053.2"; mgi_id "MGI:87882"; tag "basic"; ccdsid "CCDS16427.1"; havana_gene "OTTMUSG00000014413.1";
chr2	ENSEMBL	exon	91038606	91038781	.	+	.	gene_id "ENSMUSG00000002103.17"; transcript_id "ENSMUST00000239169.2"; exon_number "22"; exon_id "ENSMUSE00001246429.2"; gene_type "protein_coding"; gene_name "Acp2"; transcript_type "protein_coding"; transcript_name "Acp2-207"; protein_id "ENSMUSP00000159053.2"; mgi_id "MGI:87882"; tag "basic"; ccdsid "CCDS16427.1"; havana_gene "OTTMUSG00000014413.1";
chr2	ENSEMBL	CDS	91040952	91041082	.	+	.	gene_id "ENSMUSG00000002103.17"; transcript_id "ENSMUST00000239169.2"; exon_number "23"; exon_id "4202";
chr2	ENSEMBL	exon	91040952	91044442	.	+	.	gene_id "ENSMUSG00000002103.17"; transcript_id "ENSMUST00000239169.2"; exon_number "24"; exon_id "ENSMUSE00001465200.2"; gene_type "protein_coding"; gene_name "Acp2"; transcript_type "protein_coding"; transcript_name "Acp2-207"; protein_id "ENSMUSP00000159053.2"; mgi_id "MGI:87882"; tag "basic"; ccdsid "CCDS16427.1"; havana_gene "OTTMUSG00000014413.1";
chr2	ENSEMBL	stop_codon	91041083	91041085	.	+	.	gene_id "ENSMUSG00000002103.17"; transcript_id "ENSMUST00000239169.2"; exon_number "25"; exon_id "4203";
chr2	ENSEMBL	UTR	91041083	91044442	.	+	.	gene_id "ENSMUSG00000002103.17"; transcript_id "ENSMUST00000239169.2"; exon_number "26"; exon_id "4204";
chr2	HAVANA	gene	91041917	91067464	.	-	.	gene_id "ENSMUSG00000002109.15"; transcripts "4"; gene_type "protein_coding"; gene_name "Ddb2"; mgi_id "MGI:1355314"; havana_gene "OTTMUSG00000014414.1";
chr2	IsoQuant	transcript	91041917	91067464	.	-	.	gene_id "ENSMUSG00000002109.15"; transcript_id "transcript8608.chr2.nic"; exons "8";
chr2	IsoQuant	exon	91067035	91067464	.	-	.	gene_id "ENSMUSG00000002109.15"; transcript_id "transcript8608.chr2.nic"; exon_number "1"; exon_id "4205";
chr2	IsoQuant	exon	91064453	91065296	.	-	.	gene_id "ENSMUSG00000002109.15"; transcript_id "transcript8608.chr2.nic"; exon_number "2"; exon_id "ENSMUSE00001221163.2";
chr2	IsoQuant	exon	91047652	91047751	.	-	.	gene_id "ENSMUSG00000002109.15"; transcript_id "transcript8608.chr2.nic"; exon_number "3"; exon_id "ENSMUSE00001227282.2";
chr2	IsoQuant	exon	91047398	91047575	.	-	.	gene_id "ENSMUSG00000002109.15"; transcript_id "transcript8608.chr2.nic"; exon_number "4"; exon_id "ENSMUSE00001297825.2";
chr2	IsoQuant	exon	91047011	91047153	.	-	.	gene_id "ENSMUSG00000002109.15"; transcript_id "transcript8608.chr2.nic"; exon_number "5"; exon_id "ENSMUSE00001279685.2";
chr2	IsoQuant	exon	91042795	91042959	.	-	.	gene_id "ENSMUSG00000002109.15"; transcript_id "transcript8608.chr2.nic"; exon_number "6"; exon_id "ENSMUSE00001242792.2";
chr2	IsoQuant	exon	91042625	91042670	.	-	.	gene_id "ENSMUSG00000002109.15"; transcript_id "transcript8608.chr2.nic"; exon_number "7"; exon_id "ENSMUSE00001263214.2";
chr2	IsoQuant	exon	91041917	91042357	.	-	.	gene_id "ENSMUSG00000002109.15"; transcript_id "transcript8608.chr2.nic"; exon_number "8"; exon_id "ENSMUSE00000820141.2";
chr2	IsoQuant	transcript	91041917	91067318	.	-	.	gene_id "ENSMUSG00000002109.15"; transcript_id "transcript8609.chr2.nnic"; exons "7";
chr2	IsoQuant	exon	91067035	91067318	.	-	.	gene_id "ENSMUSG00000002109.15"; transcript_id "transcript8609.chr2.nnic"; exon_number "1"; exon_id "4206";
chr2	IsoQuant	exon	91064453	91065296	.	-	.	gene_id "ENSMUSG00000002109.15"; transcript_id "transcript8609.chr2.nnic"; exon_number "2"; exon_id "ENSMUSE00001221163.2";
chr2	IsoQuant	exon	91047652	91047751	.	-	.	gene_id "ENSMUSG00000002109.15"; transcript_id "transcript8609.chr2.nnic"; exon_number "3"; exon_id "ENSMUSE00001227282.2";
chr2	IsoQuant	exon	91047398	91047575	.	-	.	gene_id "ENSMUSG00000002109.15"; transcript_id "transcript8609.chr2.nnic"; exon_number "4"; exon_id "ENSMUSE00001297825.2";
chr2	IsoQuant	exon	91042795	91042959	.	-	.	gene_id "ENSMUSG00000002109.15"; transcript_id "transcript8609.chr2.nnic"; exon_number "5"; exon_id "ENSMUSE00001242792.2";
chr2	IsoQuant	exon	91042625	91042670	.	-	.	gene_id "ENSMUSG00000002109.15"; transcript_id "transcript8609.chr2.nnic"; exon_number "6"; exon_id "ENSMUSE00001263214.2";
chr2	IsoQuant	exon	91041917	91042357	.	-	.	gene_id "ENSMUSG00000002109.15"; transcript_id "transcript8609.chr2.nnic"; exon_number "7"; exon_id "ENSMUSE00000820141.2";
chr2	IsoQuant	transcript	91041917	91067340	.	-	.	gene_id "ENSMUSG00000002109.15"; transcript_id "transcript8610.chr2.nic"; exons "6";
chr2	IsoQuant	exon	91067035	91067340	.	-	.	gene_id "ENSMUSG00000002109.15"; transcript_id "transcript8610.chr2.nic"; exon_number "1"; exon_id "4207";
chr2	IsoQuant	exon	91065160	91065296	.	-	.	gene_id "ENSMUSG00000002109.15"; transcript_id "transcript8610.chr2.nic"; exon_number "2"; exon_id "ENSMUSE00001228077.2";
chr2	IsoQuant	exon	91064453	91064644	.	-	.	gene_id "ENSMUSG00000002109.15"; transcript_id "transcript8610.chr2.nic"; exon_number "3"; exon_id "ENSMUSE00001206571.2";
chr2	IsoQuant	exon	91042795	91042959	.	-	.	gene_id "ENSMUSG00000002109.15"; transcript_id "transcript8610.chr2.nic"; exon_number "4"; exon_id "ENSMUSE00001242792.2";
chr2	IsoQuant	exon	91042625	91042670	.	-	.	gene_id "ENSMUSG00000002109.15"; transcript_id "transcript8610.chr2.nic"; exon_number "5"; exon_id "ENSMUSE00001263214.2";
chr2	IsoQuant	exon	91041917	91042357	.	-	.	gene_id "ENSMUSG00000002109.15"; transcript_id "transcript8610.chr2.nic"; exon_number "6"; exon_id "ENSMUSE00000820141.2";
chr2	HAVANA	transcript	91041948	91067230	.	-	.	gene_id "ENSMUSG00000002109.15"; transcript_id "ENSMUST00000111352.8"; exons "9"; gene_type "protein_coding"; gene_name "Ddb2"; transcript_type "protein_coding"; transcript_name "Ddb2-202"; protein_id "ENSMUSP00000106984.2"; transcript_support_level "1"; mgi_id "MGI:1355314"; tag "basic"; havana_gene "OTTMUSG00000014414.1"; havana_transcript "OTTMUST00000034163.1";
chr2	HAVANA	exon	91067035	91067230	.	-	.	gene_id "ENSMUSG00000002109.15"; transcript_id "ENSMUST00000111352.8"; exon_number "1"; exon_id "ENSMUSE00000361871.6"; gene_type "protein_coding"; gene_name "Ddb2"; transcript_type "protein_coding"; transcript_name "Ddb2-202"; protein_id "ENSMUSP00000106984.2"; transcript_support_level "1"; mgi_id "MGI:1355314"; tag "basic"; havana_gene "OTTMUSG00000014414.1"; havana_transcript "OTTMUST00000034163.1";
chr2	HAVANA	UTR	91067035	91067230	.	-	.	gene_id "ENSMUSG00000002109.15"; transcript_id "ENSMUST00000111352.8"; exon_number "2"; exon_id "ENSMUSE00000361871.6"; gene_type "protein_coding"; gene_name "Ddb2"; transcript_type "protein_coding"; transcript_name "Ddb2-202"; protein_id "ENSMUSP00000106984.2"; transcript_support_level "1"; mgi_id "MGI:1355314"; tag "basic"; havana_gene "OTTMUSG00000014414.1"; havana_transcript "OTTMUST00000034163.1";
chr2	HAVANA	UTR	91064501	91065296	.	-	.	gene_id "ENSMUSG00000002109.15"; transcript_id "ENSMUST00000111352.8"; exon_number "3"; exon_id "4208";
chr2	HAVANA	start_codon	91064498	91064500	.	-	.	gene_id "ENSMUSG00000002109.15"; transcript_id "ENSMUST00000111352.8"; exon_number "4"; exon_id "4209";
chr2	HAVANA	exon	91064453	91065296	.	-	.	gene_id "ENSMUSG00000002109.15"; transcript_id "ENSMUST00000111352.8"; exon_number "5"; exon_id "ENSMUSE00001221163.2"; gene_type "protein_coding"; gene_name "Ddb2"; transcript_type "protein_coding"; transcript_name "Ddb2-202"; protein_id "ENSMUSP00000106984.2"; transcript_support_level "1"; mgi_id "MGI:1355314"; tag "basic"; havana_gene "OTTMUSG00000014414.1"; havana_transcript "OTTMUST00000034163.1";
chr2	HAVANA	CDS	91064453	91064500	.	-	.	gene_id "ENSMUSG00000002109.15"; transcript_id "ENSMUST00000111352.8"; exon_number "6"; exon_id "4210";
chr2	HAVANA	exon	91049089	91049234	.	-	.	gene_id "ENSMUSG00000002109.15"; transcript_id "ENSMUST00000111352.8"; exon_number "7"; exon_id "ENSMUSE00001221046.2"; gene_type "protein_coding"; gene_name "Ddb2"; transcript_type "protein_coding"; transcript_name "Ddb2-202"; protein_id "ENSMUSP00000106984.2"; transcript_support_level "1"; mgi_id "MGI:1355314"; tag "basic"; havana_gene "OTTMUSG00000014414.1"; havana_transcript "OTTMUST00000034163.1";
chr2	HAVANA	CDS	91049089	91049234	.	-	.	gene_id "ENSMUSG00000002109.15"; transcript_id "ENSMUST00000111352.8"; exon_number "8"; exon_id "ENSMUSE00001221046.2"; gene_type "protein_coding"; gene_name "Ddb2"; transcript_type "protein_coding"; transcript_name "Ddb2-202"; protein_id "ENSMUSP00000106984.2"; transcript_support_level "1"; mgi_id "MGI:1355314"; tag "basic"; havana_gene "OTTMUSG00000014414.1"; havana_transcript "OTTMUST00000034163.1";
chr2	HAVANA	exon	91047652	91047751	.	-	.	gene_id "ENSMUSG00000002109.15"; transcript_id "ENSMUST00000111352.8"; exon_number "9"; exon_id "ENSMUSE00001227282.2"; gene_type "protein_coding"; gene_name "Ddb2"; transcript_type "protein_coding"; transcript_name "Ddb2-202"; protein_id "ENSMUSP00000106984.2"; transcript_support_level "1"; mgi_id "MGI:1355314"; tag "basic"; havana_gene "OTTMUSG00000014414.1"; havana_transcript "OTTMUST00000034163.1";
chr2	HAVANA	CDS	91047652	91047751	.	-	.	gene_id "ENSMUSG00000002109.15"; transcript_id "ENSMUST00000111352.8"; exon_number "10"; exon_id "ENSMUSE00001227282.2"; gene_type "protein_coding"; gene_name "Ddb2"; transcript_type "protein_coding"; transcript_name "Ddb2-202"; protein_id "ENSMUSP00000106984.2"; transcript_support_level "1"; mgi_id "MGI:1355314"; tag "basic"; havana_gene "OTTMUSG00000014414.1"; havana_transcript "OTTMUST00000034163.1";
chr2	HAVANA	exon	91047398	91047575	.	-	.	gene_id "ENSMUSG00000002109.15"; transcript_id "ENSMUST00000111352.8"; exon_number "11"; exon_id "ENSMUSE00001297825.2"; gene_type "protein_coding"; gene_name "Ddb2"; transcript_type "protein_coding"; transcript_name "Ddb2-202"; protein_id "ENSMUSP00000106984.2"; transcript_support_level "1"; mgi_id "MGI:1355314"; tag "basic"; havana_gene "OTTMUSG00000014414.1"; havana_transcript "OTTMUST00000034163.1";
chr2	HAVANA	CDS	91047398	91047575	.	-	.	gene_id "ENSMUSG00000002109.15"; transcript_id "ENSMUST00000111352.8"; exon_number "12"; exon_id "ENSMUSE00001297825.2"; gene_type "protein_coding"; gene_name "Ddb2"; transcript_type "protein_coding"; transcript_name "Ddb2-202"; protein_id "ENSMUSP00000106984.2"; transcript_support_level "1"; mgi_id "MGI:1355314"; tag "basic"; havana_gene "OTTMUSG00000014414.1"; havana_transcript "OTTMUST00000034163.1";
chr2	HAVANA	exon	91047011	91047153	.	-	.	gene_id "ENSMUSG00000002109.15"; transcript_id "ENSMUST00000111352.8"; exon_number "13"; exon_id "ENSMUSE00001279685.2"; gene_type "protein_coding"; gene_name "Ddb2"; transcript_type "protein_coding"; transcript_name "Ddb2-202"; protein_id "ENSMUSP00000106984.2"; transcript_support_level "1"; mgi_id "MGI:1355314"; tag "basic"; havana_gene "OTTMUSG00000014414.1"; havana_transcript "OTTMUST00000034163.1";
chr2	HAVANA	CDS	91047011	91047153	.	-	.	gene_id "ENSMUSG00000002109.15"; transcript_id "ENSMUST00000111352.8"; exon_number "14"; exon_id "ENSMUSE00001279685.2"; gene_type "protein_coding"; gene_name "Ddb2"; transcript_type "protein_coding"; transcript_name "Ddb2-202"; protein_id "ENSMUSP00000106984.2"; transcript_support_level "1"; mgi_id "MGI:1355314"; tag "basic"; havana_gene "OTTMUSG00000014414.1"; havana_transcript "OTTMUST00000034163.1";
chr2	HAVANA	exon	91042795	91042959	.	-	.	gene_id "ENSMUSG00000002109.15"; transcript_id "ENSMUST00000111352.8"; exon_number "15"; exon_id "ENSMUSE00001242792.2"; gene_type "protein_coding"; gene_name "Ddb2"; transcript_type "protein_coding"; transcript_name "Ddb2-202"; protein_id "ENSMUSP00000106984.2"; transcript_support_level "1"; mgi_id "MGI:1355314"; tag "basic"; havana_gene "OTTMUSG00000014414.1"; havana_transcript "OTTMUST00000034163.1";
chr2	HAVANA	CDS	91042795	91042959	.	-	.	gene_id "ENSMUSG00000002109.15"; transcript_id "ENSMUST00000111352.8"; exon_number "16"; exon_id "ENSMUSE00001242792.2"; gene_type "protein_coding"; gene_name "Ddb2"; transcript_type "protein_coding"; transcript_name "Ddb2-202"; protein_id "ENSMUSP00000106984.2"; transcript_support_level "1"; mgi_id "MGI:1355314"; tag "basic"; havana_gene "OTTMUSG00000014414.1"; havana_transcript "OTTMUST00000034163.1";
chr2	HAVANA	exon	91042625	91042670	.	-	.	gene_id "ENSMUSG00000002109.15"; transcript_id "ENSMUST00000111352.8"; exon_number "17"; exon_id "ENSMUSE00001263214.2"; gene_type "protein_coding"; gene_name "Ddb2"; transcript_type "protein_coding"; transcript_name "Ddb2-202"; protein_id "ENSMUSP00000106984.2"; transcript_support_level "1"; mgi_id "MGI:1355314"; tag "basic"; havana_gene "OTTMUSG00000014414.1"; havana_transcript "OTTMUST00000034163.1";
chr2	HAVANA	CDS	91042625	91042670	.	-	.	gene_id "ENSMUSG00000002109.15"; transcript_id "ENSMUST00000111352.8"; exon_number "18"; exon_id "ENSMUSE00001263214.2"; gene_type "protein_coding"; gene_name "Ddb2"; transcript_type "protein_coding"; transcript_name "Ddb2-202"; protein_id "ENSMUSP00000106984.2"; transcript_support_level "1"; mgi_id "MGI:1355314"; tag "basic"; havana_gene "OTTMUSG00000014414.1"; havana_transcript "OTTMUST00000034163.1";
chr2	HAVANA	CDS	91042296	91042357	.	-	.	gene_id "ENSMUSG00000002109.15"; transcript_id "ENSMUST00000111352.8"; exon_number "19"; exon_id "4211";
chr2	HAVANA	stop_codon	91042293	91042295	.	-	.	gene_id "ENSMUSG00000002109.15"; transcript_id "ENSMUST00000111352.8"; exon_number "20"; exon_id "4212";
chr2	HAVANA	exon	91041948	91042357	.	-	.	gene_id "ENSMUSG00000002109.15"; transcript_id "ENSMUST00000111352.8"; exon_number "21"; exon_id "ENSMUSE00000370254.4"; gene_type "protein_coding"; gene_name "Ddb2"; transcript_type "protein_coding"; transcript_name "Ddb2-202"; protein_id "ENSMUSP00000106984.2"; transcript_support_level "1"; mgi_id "MGI:1355314"; tag "basic"; havana_gene "OTTMUSG00000014414.1"; havana_transcript "OTTMUST00000034163.1";
chr2	HAVANA	UTR	91041948	91042295	.	-	.	gene_id "ENSMUSG00000002109.15"; transcript_id "ENSMUST00000111352.8"; exon_number "22"; exon_id "4213";
chr2	HAVANA	gene	91082258	91086391	.	-	.	gene_id "ENSMUSG00000132591.1"; transcripts "1"; gene_type "lncRNA"; gene_name "ENSMUSG00000132591";
chr2	HAVANA	transcript	91082258	91086391	.	-	.	gene_id "ENSMUSG00000132591.1"; transcript_id "ENSMUST00000313052.1"; exons "2"; gene_type "lncRNA"; gene_name "ENSMUSG00000132591"; transcript_type "lncRNA"; transcript_name "ENSMUST00000313052"; tag "basic";
chr2	HAVANA	exon	91086097	91086391	.	-	.	gene_id "ENSMUSG00000132591.1"; transcript_id "ENSMUST00000313052.1"; exon_number "1"; exon_id "ENSMUSE00001618188.1"; gene_type "lncRNA"; gene_name "ENSMUSG00000132591"; transcript_type "lncRNA"; transcript_name "ENSMUST00000313052"; tag "basic";
chr2	HAVANA	exon	91082258	91084432	.	-	.	gene_id "ENSMUSG00000132591.1"; transcript_id "ENSMUST00000313052.1"; exon_number "2"; exon_id "ENSMUSE00001618189.1"; gene_type "lncRNA"; gene_name "ENSMUSG00000132591"; transcript_type "lncRNA"; transcript_name "ENSMUST00000313052"; tag "basic";
chr2	HAVANA	gene	91086191	91095024	.	+	.	gene_id "ENSMUSG00000027257.14"; transcripts "5"; gene_type "protein_coding"; gene_name "Pacsin3"; mgi_id "MGI:1891410"; havana_gene "OTTMUSG00000014429.1";
chr2	IsoQuant	transcript	91086191	91095023	.	+	.	gene_id "ENSMUSG00000027257.14"; transcript_id "transcript8613.chr2.nnic"; exons "11";
chr2	IsoQuant	exon	91086191	91086535	.	+	.	gene_id "ENSMUSG00000027257.14"; transcript_id "transcript8613.chr2.nnic"; exon_number "1"; exon_id "4214";
chr2	IsoQuant	exon	91090209	91090272	.	+	.	gene_id "ENSMUSG00000027257.14"; transcript_id "transcript8613.chr2.nnic"; exon_number "2"; exon_id "ENSMUSE00000565282.3";
chr2	IsoQuant	exon	91090516	91090606	.	+	.	gene_id "ENSMUSG00000027257.14"; transcript_id "transcript8613.chr2.nnic"; exon_number "3"; exon_id "ENSMUSE00000303366.2";
chr2	IsoQuant	exon	91090749	91090905	.	+	.	gene_id "ENSMUSG00000027257.14"; transcript_id "transcript8613.chr2.nnic"; exon_number "4"; exon_id "ENSMUSE00000303355.2";
chr2	IsoQuant	exon	91091516	91091751	.	+	.	gene_id "ENSMUSG00000027257.14"; transcript_id "transcript8613.chr2.nnic"; exon_number "5"; exon_id "ENSMUSE00000303345.2";
chr2	IsoQuant	exon	91091856	91092011	.	+	.	gene_id "ENSMUSG00000027257.14"; transcript_id "transcript8613.chr2.nnic"; exon_number "6"; exon_id "ENSMUSE00000167470.2";
chr2	IsoQuant	exon	91093113	91093288	.	+	.	gene_id "ENSMUSG00000027257.14"; transcript_id "transcript8613.chr2.nnic"; exon_number "7"; exon_id "ENSMUSE00000167473.2";
chr2	IsoQuant	exon	91093404	91093524	.	+	.	gene_id "ENSMUSG00000027257.14"; transcript_id "transcript8613.chr2.nnic"; exon_number "8"; exon_id "ENSMUSE00000565279.3";
chr2	IsoQuant	exon	91093632	91093768	.	+	.	gene_id "ENSMUSG00000027257.14"; transcript_id "transcript8613.chr2.nnic"; exon_number "9"; exon_id "ENSMUSE00000303309.2";
chr2	IsoQuant	exon	91094110	91094231	.	+	.	gene_id "ENSMUSG00000027257.14"; transcript_id "transcript8613.chr2.nnic"; exon_number "10"; exon_id "ENSMUSE00000167468.2";
chr2	IsoQuant	exon	91094536	91095023	.	+	.	gene_id "ENSMUSG00000027257.14"; transcript_id "transcript8613.chr2.nnic"; exon_number "11"; exon_id "ENSMUSE00000643337.2";
chr2	IsoQuant	transcript	91086193	91095023	.	+	.	gene_id "ENSMUSG00000027257.14"; transcript_id "transcript8614.chr2.nnic"; exons "11";
chr2	IsoQuant	exon	91086193	91086688	.	+	.	gene_id "ENSMUSG00000027257.14"; transcript_id "transcript8614.chr2.nnic"; exon_number "1"; exon_id "4215";
chr2	IsoQuant	exon	91090209	91090272	.	+	.	gene_id "ENSMUSG00000027257.14"; transcript_id "transcript8614.chr2.nnic"; exon_number "2"; exon_id "ENSMUSE00000565282.3";
chr2	IsoQuant	exon	91090516	91090606	.	+	.	gene_id "ENSMUSG00000027257.14"; transcript_id "transcript8614.chr2.nnic"; exon_number "3"; exon_id "ENSMUSE00000303366.2";
chr2	IsoQuant	exon	91090749	91090905	.	+	.	gene_id "ENSMUSG00000027257.14"; transcript_id "transcript8614.chr2.nnic"; exon_number "4"; exon_id "ENSMUSE00000303355.2";
chr2	IsoQuant	exon	91091516	91091751	.	+	.	gene_id "ENSMUSG00000027257.14"; transcript_id "transcript8614.chr2.nnic"; exon_number "5"; exon_id "ENSMUSE00000303345.2";
chr2	IsoQuant	exon	91091856	91092011	.	+	.	gene_id "ENSMUSG00000027257.14"; transcript_id "transcript8614.chr2.nnic"; exon_number "6"; exon_id "ENSMUSE00000167470.2";
chr2	IsoQuant	exon	91093113	91093288	.	+	.	gene_id "ENSMUSG00000027257.14"; transcript_id "transcript8614.chr2.nnic"; exon_number "7"; exon_id "ENSMUSE00000167473.2";
chr2	IsoQuant	exon	91093404	91093524	.	+	.	gene_id "ENSMUSG00000027257.14"; transcript_id "transcript8614.chr2.nnic"; exon_number "8"; exon_id "ENSMUSE00000565279.3";
chr2	IsoQuant	exon	91093632	91093768	.	+	.	gene_id "ENSMUSG00000027257.14"; transcript_id "transcript8614.chr2.nnic"; exon_number "9"; exon_id "ENSMUSE00000303309.2";
chr2	IsoQuant	exon	91094110	91094231	.	+	.	gene_id "ENSMUSG00000027257.14"; transcript_id "transcript8614.chr2.nnic"; exon_number "10"; exon_id "ENSMUSE00000167468.2";
chr2	IsoQuant	exon	91094536	91095023	.	+	.	gene_id "ENSMUSG00000027257.14"; transcript_id "transcript8614.chr2.nnic"; exon_number "11"; exon_id "ENSMUSE00000643337.2";
chr2	HAVANA	transcript	91087674	91095024	.	+	.	gene_id "ENSMUSG00000027257.14"; transcript_id "ENSMUST00000111349.9"; exons "11"; gene_type "protein_coding"; gene_name "Pacsin3"; transcript_type "protein_coding"; transcript_name "Pacsin3-203"; protein_id "ENSMUSP00000106981.3"; transcript_support_level "1"; mgi_id "MGI:1891410"; tag "basic"; ccdsid "CCDS16429.1"; havana_gene "OTTMUSG00000014429.1"; havana_transcript "OTTMUST00000034221.1";
chr2	HAVANA	UTR	91087674	91087921	.	+	.	gene_id "ENSMUSG00000027257.14"; transcript_id "ENSMUST00000111349.9"; exon_number "1"; exon_id "ENSMUSE00000687532.2"; gene_type "protein_coding"; gene_name "Pacsin3"; transcript_type "protein_coding"; transcript_name "Pacsin3-203"; protein_id "ENSMUSP00000106981.3"; transcript_support_level "1"; mgi_id "MGI:1891410"; tag "basic"; ccdsid "CCDS16429.1"; havana_gene "OTTMUSG00000014429.1"; havana_transcript "OTTMUST00000034221.1";
chr2	HAVANA	exon	91087674	91087921	.	+	.	gene_id "ENSMUSG00000027257.14"; transcript_id "ENSMUST00000111349.9"; exon_number "2"; exon_id "ENSMUSE00000687532.2"; gene_type "protein_coding"; gene_name "Pacsin3"; transcript_type "protein_coding"; transcript_name "Pacsin3-203"; protein_id "ENSMUSP00000106981.3"; transcript_support_level "1"; mgi_id "MGI:1891410"; tag "basic"; ccdsid "CCDS16429.1"; havana_gene "OTTMUSG00000014429.1"; havana_transcript "OTTMUST00000034221.1";
chr2	HAVANA	UTR	91090213	91090272	.	+	.	gene_id "ENSMUSG00000027257.14"; transcript_id "ENSMUST00000111349.9"; exon_number "3"; exon_id "ENSMUSE00000687531.2"; gene_type "protein_coding"; gene_name "Pacsin3"; transcript_type "protein_coding"; transcript_name "Pacsin3-203"; protein_id "ENSMUSP00000106981.3"; transcript_support_level "1"; mgi_id "MGI:1891410"; tag "basic"; ccdsid "CCDS16429.1"; havana_gene "OTTMUSG00000014429.1"; havana_transcript "OTTMUST00000034221.1";
chr2	HAVANA	exon	91090213	91090272	.	+	.	gene_id "ENSMUSG00000027257.14"; transcript_id "ENSMUST00000111349.9"; exon_number "4"; exon_id "ENSMUSE00000687531.2"; gene_type "protein_coding"; gene_name "Pacsin3"; transcript_type "protein_coding"; transcript_name "Pacsin3-203"; protein_id "ENSMUSP00000106981.3"; transcript_support_level "1"; mgi_id "MGI:1891410"; tag "basic"; ccdsid "CCDS16429.1"; havana_gene "OTTMUSG00000014429.1"; havana_transcript "OTTMUST00000034221.1";
chr2	HAVANA	UTR	91090516	91090552	.	+	.	gene_id "ENSMUSG00000027257.14"; transcript_id "ENSMUST00000111349.9"; exon_number "5"; exon_id "4216";
chr2	HAVANA	exon	91090516	91090606	.	+	.	gene_id "ENSMUSG00000027257.14"; transcript_id "ENSMUST00000111349.9"; exon_number "6"; exon_id "ENSMUSE00000303366.2"; gene_type "protein_coding"; gene_name "Pacsin3"; transcript_type "protein_coding"; transcript_name "Pacsin3-203"; protein_id "ENSMUSP00000106981.3"; transcript_support_level "1"; mgi_id "MGI:1891410"; tag "basic"; ccdsid "CCDS16429.1"; havana_gene "OTTMUSG00000014429.1"; havana_transcript "OTTMUST00000034221.1";
chr2	HAVANA	start_codon	91090553	91090555	.	+	.	gene_id "ENSMUSG00000027257.14"; transcript_id "ENSMUST00000111349.9"; exon_number "7"; exon_id "4217";
chr2	HAVANA	CDS	91090553	91090606	.	+	.	gene_id "ENSMUSG00000027257.14"; transcript_id "ENSMUST00000111349.9"; exon_number "8"; exon_id "4218";
chr2	HAVANA	CDS	91090749	91090905	.	+	.	gene_id "ENSMUSG00000027257.14"; transcript_id "ENSMUST00000111349.9"; exon_number "9"; exon_id "ENSMUSE00000303355.2"; gene_type "protein_coding"; gene_name "Pacsin3"; transcript_type "protein_coding"; transcript_name "Pacsin3-203"; protein_id "ENSMUSP00000106981.3"; transcript_support_level "1"; mgi_id "MGI:1891410"; tag "basic"; ccdsid "CCDS16429.1"; havana_gene "OTTMUSG00000014429.1"; havana_transcript "OTTMUST00000034221.1";
chr2	HAVANA	exon	91090749	91090905	.	+	.	gene_id "ENSMUSG00000027257.14"; transcript_id "ENSMUST00000111349.9"; exon_number "10"; exon_id "ENSMUSE00000303355.2"; gene_type "protein_coding"; gene_name "Pacsin3"; transcript_type "protein_coding"; transcript_name "Pacsin3-203"; protein_id "ENSMUSP00000106981.3"; transcript_support_level "1"; mgi_id "MGI:1891410"; tag "basic"; ccdsid "CCDS16429.1"; havana_gene "OTTMUSG00000014429.1"; havana_transcript "OTTMUST00000034221.1";
chr2	HAVANA	CDS	91091516	91091751	.	+	.	gene_id "ENSMUSG00000027257.14"; transcript_id "ENSMUST00000111349.9"; exon_number "11"; exon_id "ENSMUSE00000303345.2"; gene_type "protein_coding"; gene_name "Pacsin3"; transcript_type "protein_coding"; transcript_name "Pacsin3-203"; protein_id "ENSMUSP00000106981.3"; transcript_support_level "1"; mgi_id "MGI:1891410"; tag "basic"; ccdsid "CCDS16429.1"; havana_gene "OTTMUSG00000014429.1"; havana_transcript "OTTMUST00000034221.1";
chr2	HAVANA	exon	91091516	91091751	.	+	.	gene_id "ENSMUSG00000027257.14"; transcript_id "ENSMUST00000111349.9"; exon_number "12"; exon_id "ENSMUSE00000303345.2"; gene_type "protein_coding"; gene_name "Pacsin3"; transcript_type "protein_coding"; transcript_name "Pacsin3-203"; protein_id "ENSMUSP00000106981.3"; transcript_support_level "1"; mgi_id "MGI:1891410"; tag "basic"; ccdsid "CCDS16429.1"; havana_gene "OTTMUSG00000014429.1"; havana_transcript "OTTMUST00000034221.1";
chr2	HAVANA	CDS	91091856	91092011	.	+	.	gene_id "ENSMUSG00000027257.14"; transcript_id "ENSMUST00000111349.9"; exon_number "13"; exon_id "ENSMUSE00000167470.2"; gene_type "protein_coding"; gene_name "Pacsin3"; transcript_type "protein_coding"; transcript_name "Pacsin3-203"; protein_id "ENSMUSP00000106981.3"; transcript_support_level "1"; mgi_id "MGI:1891410"; tag "basic"; ccdsid "CCDS16429.1"; havana_gene "OTTMUSG00000014429.1"; havana_transcript "OTTMUST00000034221.1";
chr2	HAVANA	exon	91091856	91092011	.	+	.	gene_id "ENSMUSG00000027257.14"; transcript_id "ENSMUST00000111349.9"; exon_number "14"; exon_id "ENSMUSE00000167470.2"; gene_type "protein_coding"; gene_name "Pacsin3"; transcript_type "protein_coding"; transcript_name "Pacsin3-203"; protein_id "ENSMUSP00000106981.3"; transcript_support_level "1"; mgi_id "MGI:1891410"; tag "basic"; ccdsid "CCDS16429.1"; havana_gene "OTTMUSG00000014429.1"; havana_transcript "OTTMUST00000034221.1";
chr2	HAVANA	CDS	91093113	91093288	.	+	.	gene_id "ENSMUSG00000027257.14"; transcript_id "ENSMUST00000111349.9"; exon_number "15"; exon_id "ENSMUSE00000167473.2"; gene_type "protein_coding"; gene_name "Pacsin3"; transcript_type "protein_coding"; transcript_name "Pacsin3-203"; protein_id "ENSMUSP00000106981.3"; transcript_support_level "1"; mgi_id "MGI:1891410"; tag "basic"; ccdsid "CCDS16429.1"; havana_gene "OTTMUSG00000014429.1"; havana_transcript "OTTMUST00000034221.1";
chr2	HAVANA	exon	91093113	91093288	.	+	.	gene_id "ENSMUSG00000027257.14"; transcript_id "ENSMUST00000111349.9"; exon_number "16"; exon_id "ENSMUSE00000167473.2"; gene_type "protein_coding"; gene_name "Pacsin3"; transcript_type "protein_coding"; transcript_name "Pacsin3-203"; protein_id "ENSMUSP00000106981.3"; transcript_support_level "1"; mgi_id "MGI:1891410"; tag "basic"; ccdsid "CCDS16429.1"; havana_gene "OTTMUSG00000014429.1"; havana_transcript "OTTMUST00000034221.1";
chr2	HAVANA	CDS	91093404	91093524	.	+	.	gene_id "ENSMUSG00000027257.14"; transcript_id "ENSMUST00000111349.9"; exon_number "17"; exon_id "ENSMUSE00000565279.3"; gene_type "protein_coding"; gene_name "Pacsin3"; transcript_type "protein_coding"; transcript_name "Pacsin3-203"; protein_id "ENSMUSP00000106981.3"; transcript_support_level "1"; mgi_id "MGI:1891410"; tag "basic"; ccdsid "CCDS16429.1"; havana_gene "OTTMUSG00000014429.1"; havana_transcript "OTTMUST00000034221.1";
chr2	HAVANA	exon	91093404	91093524	.	+	.	gene_id "ENSMUSG00000027257.14"; transcript_id "ENSMUST00000111349.9"; exon_number "18"; exon_id "ENSMUSE00000565279.3"; gene_type "protein_coding"; gene_name "Pacsin3"; transcript_type "protein_coding"; transcript_name "Pacsin3-203"; protein_id "ENSMUSP00000106981.3"; transcript_support_level "1"; mgi_id "MGI:1891410"; tag "basic"; ccdsid "CCDS16429.1"; havana_gene "OTTMUSG00000014429.1"; havana_transcript "OTTMUST00000034221.1";
chr2	HAVANA	CDS	91093632	91093768	.	+	.	gene_id "ENSMUSG00000027257.14"; transcript_id "ENSMUST00000111349.9"; exon_number "19"; exon_id "ENSMUSE00000303309.2"; gene_type "protein_coding"; gene_name "Pacsin3"; transcript_type "protein_coding"; transcript_name "Pacsin3-203"; protein_id "ENSMUSP00000106981.3"; transcript_support_level "1"; mgi_id "MGI:1891410"; tag "basic"; ccdsid "CCDS16429.1"; havana_gene "OTTMUSG00000014429.1"; havana_transcript "OTTMUST00000034221.1";
chr2	HAVANA	exon	91093632	91093768	.	+	.	gene_id "ENSMUSG00000027257.14"; transcript_id "ENSMUST00000111349.9"; exon_number "20"; exon_id "ENSMUSE00000303309.2"; gene_type "protein_coding"; gene_name "Pacsin3"; transcript_type "protein_coding"; transcript_name "Pacsin3-203"; protein_id "ENSMUSP00000106981.3"; transcript_support_level "1"; mgi_id "MGI:1891410"; tag "basic"; ccdsid "CCDS16429.1"; havana_gene "OTTMUSG00000014429.1"; havana_transcript "OTTMUST00000034221.1";
chr2	HAVANA	CDS	91094110	91094231	.	+	.	gene_id "ENSMUSG00000027257.14"; transcript_id "ENSMUST00000111349.9"; exon_number "21"; exon_id "ENSMUSE00000167468.2"; gene_type "protein_coding"; gene_name "Pacsin3"; transcript_type "protein_coding"; transcript_name "Pacsin3-203"; protein_id "ENSMUSP00000106981.3"; transcript_support_level "1"; mgi_id "MGI:1891410"; tag "basic"; ccdsid "CCDS16429.1"; havana_gene "OTTMUSG00000014429.1"; havana_transcript "OTTMUST00000034221.1";
chr2	HAVANA	exon	91094110	91094231	.	+	.	gene_id "ENSMUSG00000027257.14"; transcript_id "ENSMUST00000111349.9"; exon_number "22"; exon_id "ENSMUSE00000167468.2"; gene_type "protein_coding"; gene_name "Pacsin3"; transcript_type "protein_coding"; transcript_name "Pacsin3-203"; protein_id "ENSMUSP00000106981.3"; transcript_support_level "1"; mgi_id "MGI:1891410"; tag "basic"; ccdsid "CCDS16429.1"; havana_gene "OTTMUSG00000014429.1"; havana_transcript "OTTMUST00000034221.1";
chr2	HAVANA	CDS	91094536	91094648	.	+	.	gene_id "ENSMUSG00000027257.14"; transcript_id "ENSMUST00000111349.9"; exon_number "23"; exon_id "4219";
chr2	HAVANA	exon	91094536	91095024	.	+	.	gene_id "ENSMUSG00000027257.14"; transcript_id "ENSMUST00000111349.9"; exon_number "24"; exon_id "ENSMUSE00000449892.2"; gene_type "protein_coding"; gene_name "Pacsin3"; transcript_type "protein_coding"; transcript_name "Pacsin3-203"; protein_id "ENSMUSP00000106981.3"; transcript_support_level "1"; mgi_id "MGI:1891410"; tag "basic"; ccdsid "CCDS16429.1"; havana_gene "OTTMUSG00000014429.1"; havana_transcript "OTTMUST00000034221.1";
chr2	HAVANA	stop_codon	91094649	91094651	.	+	.	gene_id "ENSMUSG00000027257.14"; transcript_id "ENSMUST00000111349.9"; exon_number "25"; exon_id "4220";
chr2	HAVANA	UTR	91094649	91095024	.	+	.	gene_id "ENSMUSG00000027257.14"; transcript_id "ENSMUST00000111349.9"; exon_number "26"; exon_id "4221";
chr2	IsoQuant	transcript	91087179	91095023	.	+	.	gene_id "ENSMUSG00000027257.14"; transcript_id "transcript8621.chr2.nic"; exons "10";
chr2	IsoQuant	exon	91087179	91087271	.	+	.	gene_id "ENSMUSG00000027257.14"; transcript_id "transcript8621.chr2.nic"; exon_number "1"; exon_id "4222";
chr2	IsoQuant	exon	91090516	91090606	.	+	.	gene_id "ENSMUSG00000027257.14"; transcript_id "transcript8621.chr2.nic"; exon_number "2"; exon_id "ENSMUSE00000303366.2";
chr2	IsoQuant	exon	91090749	91090905	.	+	.	gene_id "ENSMUSG00000027257.14"; transcript_id "transcript8621.chr2.nic"; exon_number "3"; exon_id "ENSMUSE00000303355.2";
chr2	IsoQuant	exon	91091516	91091751	.	+	.	gene_id "ENSMUSG00000027257.14"; transcript_id "transcript8621.chr2.nic"; exon_number "4"; exon_id "ENSMUSE00000303345.2";
chr2	IsoQuant	exon	91091856	91092011	.	+	.	gene_id "ENSMUSG00000027257.14"; transcript_id "transcript8621.chr2.nic"; exon_number "5"; exon_id "ENSMUSE00000167470.2";
chr2	IsoQuant	exon	91093113	91093288	.	+	.	gene_id "ENSMUSG00000027257.14"; transcript_id "transcript8621.chr2.nic"; exon_number "6"; exon_id "ENSMUSE00000167473.2";
chr2	IsoQuant	exon	91093404	91093524	.	+	.	gene_id "ENSMUSG00000027257.14"; transcript_id "transcript8621.chr2.nic"; exon_number "7"; exon_id "ENSMUSE00000565279.3";
chr2	IsoQuant	exon	91093632	91093768	.	+	.	gene_id "ENSMUSG00000027257.14"; transcript_id "transcript8621.chr2.nic"; exon_number "8"; exon_id "ENSMUSE00000303309.2";
chr2	IsoQuant	exon	91094110	91094231	.	+	.	gene_id "ENSMUSG00000027257.14"; transcript_id "transcript8621.chr2.nic"; exon_number "9"; exon_id "ENSMUSE00000167468.2";
chr2	IsoQuant	exon	91094536	91095023	.	+	.	gene_id "ENSMUSG00000027257.14"; transcript_id "transcript8621.chr2.nic"; exon_number "10"; exon_id "ENSMUSE00000643337.2";
chr2	ENSEMBL	transcript	91087158	91095024	.	+	.	gene_id "ENSMUSG00000027257.14"; transcript_id "ENSMUST00000168916.8"; exons "11"; gene_type "protein_coding"; gene_name "Pacsin3"; transcript_type "protein_coding"; transcript_name "Pacsin3-215"; protein_id "ENSMUSP00000129175.2"; transcript_support_level "1"; mgi_id "MGI:1891410"; tag "basic"; ccdsid "CCDS16429.1"; havana_gene "OTTMUSG00000014429.1";
chr2	ENSEMBL	UTR	91087158	91087271	.	+	.	gene_id "ENSMUSG00000027257.14"; transcript_id "ENSMUST00000168916.8"; exon_number "1"; exon_id "ENSMUSE00000827594.2"; gene_type "protein_coding"; gene_name "Pacsin3"; transcript_type "protein_coding"; transcript_name "Pacsin3-215"; protein_id "ENSMUSP00000129175.2"; transcript_support_level "1"; mgi_id "MGI:1891410"; tag "basic"; ccdsid "CCDS16429.1"; havana_gene "OTTMUSG00000014429.1";
chr2	ENSEMBL	exon	91087158	91087271	.	+	.	gene_id "ENSMUSG00000027257.14"; transcript_id "ENSMUST00000168916.8"; exon_number "2"; exon_id "ENSMUSE00000827594.2"; gene_type "protein_coding"; gene_name "Pacsin3"; transcript_type "protein_coding"; transcript_name "Pacsin3-215"; protein_id "ENSMUSP00000129175.2"; transcript_support_level "1"; mgi_id "MGI:1891410"; tag "basic"; ccdsid "CCDS16429.1"; havana_gene "OTTMUSG00000014429.1";
chr2	ENSEMBL	UTR	91090213	91090272	.	+	.	gene_id "ENSMUSG00000027257.14"; transcript_id "ENSMUST00000168916.8"; exon_number "3"; exon_id "ENSMUSE00000687531.2"; gene_type "protein_coding"; gene_name "Pacsin3"; transcript_type "protein_coding"; transcript_name "Pacsin3-215"; protein_id "ENSMUSP00000129175.2"; transcript_support_level "1"; mgi_id "MGI:1891410"; tag "basic"; ccdsid "CCDS16429.1"; havana_gene "OTTMUSG00000014429.1";
chr2	ENSEMBL	exon	91090213	91090272	.	+	.	gene_id "ENSMUSG00000027257.14"; transcript_id "ENSMUST00000168916.8"; exon_number "4"; exon_id "ENSMUSE00000687531.2"; gene_type "protein_coding"; gene_name "Pacsin3"; transcript_type "protein_coding"; transcript_name "Pacsin3-215"; protein_id "ENSMUSP00000129175.2"; transcript_support_level "1"; mgi_id "MGI:1891410"; tag "basic"; ccdsid "CCDS16429.1"; havana_gene "OTTMUSG00000014429.1";
chr2	ENSEMBL	UTR	91090516	91090552	.	+	.	gene_id "ENSMUSG00000027257.14"; transcript_id "ENSMUST00000168916.8"; exon_number "5"; exon_id "chr2.4216";
chr2	ENSEMBL	exon	91090516	91090606	.	+	.	gene_id "ENSMUSG00000027257.14"; transcript_id "ENSMUST00000168916.8"; exon_number "6"; exon_id "ENSMUSE00000303366.2"; gene_type "protein_coding"; gene_name "Pacsin3"; transcript_type "protein_coding"; transcript_name "Pacsin3-215"; protein_id "ENSMUSP00000129175.2"; transcript_support_level "1"; mgi_id "MGI:1891410"; tag "basic"; ccdsid "CCDS16429.1"; havana_gene "OTTMUSG00000014429.1";
chr2	ENSEMBL	start_codon	91090553	91090555	.	+	.	gene_id "ENSMUSG00000027257.14"; transcript_id "ENSMUST00000168916.8"; exon_number "7"; exon_id "chr2.4217";
chr2	ENSEMBL	CDS	91090553	91090606	.	+	.	gene_id "ENSMUSG00000027257.14"; transcript_id "ENSMUST00000168916.8"; exon_number "8"; exon_id "chr2.4218";
chr2	ENSEMBL	CDS	91090749	91090905	.	+	.	gene_id "ENSMUSG00000027257.14"; transcript_id "ENSMUST00000168916.8"; exon_number "9"; exon_id "ENSMUSE00000303355.2"; gene_type "protein_coding"; gene_name "Pacsin3"; transcript_type "protein_coding"; transcript_name "Pacsin3-215"; protein_id "ENSMUSP00000129175.2"; transcript_support_level "1"; mgi_id "MGI:1891410"; tag "basic"; ccdsid "CCDS16429.1"; havana_gene "OTTMUSG00000014429.1";
chr2	ENSEMBL	exon	91090749	91090905	.	+	.	gene_id "ENSMUSG00000027257.14"; transcript_id "ENSMUST00000168916.8"; exon_number "10"; exon_id "ENSMUSE00000303355.2"; gene_type "protein_coding"; gene_name "Pacsin3"; transcript_type "protein_coding"; transcript_name "Pacsin3-215"; protein_id "ENSMUSP00000129175.2"; transcript_support_level "1"; mgi_id "MGI:1891410"; tag "basic"; ccdsid "CCDS16429.1"; havana_gene "OTTMUSG00000014429.1";
chr2	ENSEMBL	CDS	91091516	91091751	.	+	.	gene_id "ENSMUSG00000027257.14"; transcript_id "ENSMUST00000168916.8"; exon_number "11"; exon_id "ENSMUSE00000303345.2"; gene_type "protein_coding"; gene_name "Pacsin3"; transcript_type "protein_coding"; transcript_name "Pacsin3-215"; protein_id "ENSMUSP00000129175.2"; transcript_support_level "1"; mgi_id "MGI:1891410"; tag "basic"; ccdsid "CCDS16429.1"; havana_gene "OTTMUSG00000014429.1";
chr2	ENSEMBL	exon	91091516	91091751	.	+	.	gene_id "ENSMUSG00000027257.14"; transcript_id "ENSMUST00000168916.8"; exon_number "12"; exon_id "ENSMUSE00000303345.2"; gene_type "protein_coding"; gene_name "Pacsin3"; transcript_type "protein_coding"; transcript_name "Pacsin3-215"; protein_id "ENSMUSP00000129175.2"; transcript_support_level "1"; mgi_id "MGI:1891410"; tag "basic"; ccdsid "CCDS16429.1"; havana_gene "OTTMUSG00000014429.1";
chr2	ENSEMBL	CDS	91091856	91092011	.	+	.	gene_id "ENSMUSG00000027257.14"; transcript_id "ENSMUST00000168916.8"; exon_number "13"; exon_id "ENSMUSE00000167470.2"; gene_type "protein_coding"; gene_name "Pacsin3"; transcript_type "protein_coding"; transcript_name "Pacsin3-215"; protein_id "ENSMUSP00000129175.2"; transcript_support_level "1"; mgi_id "MGI:1891410"; tag "basic"; ccdsid "CCDS16429.1"; havana_gene "OTTMUSG00000014429.1";
chr2	ENSEMBL	exon	91091856	91092011	.	+	.	gene_id "ENSMUSG00000027257.14"; transcript_id "ENSMUST00000168916.8"; exon_number "14"; exon_id "ENSMUSE00000167470.2"; gene_type "protein_coding"; gene_name "Pacsin3"; transcript_type "protein_coding"; transcript_name "Pacsin3-215"; protein_id "ENSMUSP00000129175.2"; transcript_support_level "1"; mgi_id "MGI:1891410"; tag "basic"; ccdsid "CCDS16429.1"; havana_gene "OTTMUSG00000014429.1";
chr2	ENSEMBL	CDS	91093113	91093288	.	+	.	gene_id "ENSMUSG00000027257.14"; transcript_id "ENSMUST00000168916.8"; exon_number "15"; exon_id "ENSMUSE00000167473.2"; gene_type "protein_coding"; gene_name "Pacsin3"; transcript_type "protein_coding"; transcript_name "Pacsin3-215"; protein_id "ENSMUSP00000129175.2"; transcript_support_level "1"; mgi_id "MGI:1891410"; tag "basic"; ccdsid "CCDS16429.1"; havana_gene "OTTMUSG00000014429.1";
chr2	ENSEMBL	exon	91093113	91093288	.	+	.	gene_id "ENSMUSG00000027257.14"; transcript_id "ENSMUST00000168916.8"; exon_number "16"; exon_id "ENSMUSE00000167473.2"; gene_type "protein_coding"; gene_name "Pacsin3"; transcript_type "protein_coding"; transcript_name "Pacsin3-215"; protein_id "ENSMUSP00000129175.2"; transcript_support_level "1"; mgi_id "MGI:1891410"; tag "basic"; ccdsid "CCDS16429.1"; havana_gene "OTTMUSG00000014429.1";
chr2	ENSEMBL	CDS	91093404	91093524	.	+	.	gene_id "ENSMUSG00000027257.14"; transcript_id "ENSMUST00000168916.8"; exon_number "17"; exon_id "ENSMUSE00000565279.3"; gene_type "protein_coding"; gene_name "Pacsin3"; transcript_type "protein_coding"; transcript_name "Pacsin3-215"; protein_id "ENSMUSP00000129175.2"; transcript_support_level "1"; mgi_id "MGI:1891410"; tag "basic"; ccdsid "CCDS16429.1"; havana_gene "OTTMUSG00000014429.1";
chr2	ENSEMBL	exon	91093404	91093524	.	+	.	gene_id "ENSMUSG00000027257.14"; transcript_id "ENSMUST00000168916.8"; exon_number "18"; exon_id "ENSMUSE00000565279.3"; gene_type "protein_coding"; gene_name "Pacsin3"; transcript_type "protein_coding"; transcript_name "Pacsin3-215"; protein_id "ENSMUSP00000129175.2"; transcript_support_level "1"; mgi_id "MGI:1891410"; tag "basic"; ccdsid "CCDS16429.1"; havana_gene "OTTMUSG00000014429.1";
chr2	ENSEMBL	CDS	91093632	91093768	.	+	.	gene_id "ENSMUSG00000027257.14"; transcript_id "ENSMUST00000168916.8"; exon_number "19"; exon_id "ENSMUSE00000303309.2"; gene_type "protein_coding"; gene_name "Pacsin3"; transcript_type "protein_coding"; transcript_name "Pacsin3-215"; protein_id "ENSMUSP00000129175.2"; transcript_support_level "1"; mgi_id "MGI:1891410"; tag "basic"; ccdsid "CCDS16429.1"; havana_gene "OTTMUSG00000014429.1";
chr2	ENSEMBL	exon	91093632	91093768	.	+	.	gene_id "ENSMUSG00000027257.14"; transcript_id "ENSMUST00000168916.8"; exon_number "20"; exon_id "ENSMUSE00000303309.2"; gene_type "protein_coding"; gene_name "Pacsin3"; transcript_type "protein_coding"; transcript_name "Pacsin3-215"; protein_id "ENSMUSP00000129175.2"; transcript_support_level "1"; mgi_id "MGI:1891410"; tag "basic"; ccdsid "CCDS16429.1"; havana_gene "OTTMUSG00000014429.1";
chr2	ENSEMBL	CDS	91094110	91094231	.	+	.	gene_id "ENSMUSG00000027257.14"; transcript_id "ENSMUST00000168916.8"; exon_number "21"; exon_id "ENSMUSE00000167468.2"; gene_type "protein_coding"; gene_name "Pacsin3"; transcript_type "protein_coding"; transcript_name "Pacsin3-215"; protein_id "ENSMUSP00000129175.2"; transcript_support_level "1"; mgi_id "MGI:1891410"; tag "basic"; ccdsid "CCDS16429.1"; havana_gene "OTTMUSG00000014429.1";
chr2	ENSEMBL	exon	91094110	91094231	.	+	.	gene_id "ENSMUSG00000027257.14"; transcript_id "ENSMUST00000168916.8"; exon_number "22"; exon_id "ENSMUSE00000167468.2"; gene_type "protein_coding"; gene_name "Pacsin3"; transcript_type "protein_coding"; transcript_name "Pacsin3-215"; protein_id "ENSMUSP00000129175.2"; transcript_support_level "1"; mgi_id "MGI:1891410"; tag "basic"; ccdsid "CCDS16429.1"; havana_gene "OTTMUSG00000014429.1";
chr2	ENSEMBL	CDS	91094536	91094648	.	+	.	gene_id "ENSMUSG00000027257.14"; transcript_id "ENSMUST00000168916.8"; exon_number "23"; exon_id "chr2.4219";
chr2	ENSEMBL	exon	91094536	91095024	.	+	.	gene_id "ENSMUSG00000027257.14"; transcript_id "ENSMUST00000168916.8"; exon_number "24"; exon_id "ENSMUSE00000449892.2"; gene_type "protein_coding"; gene_name "Pacsin3"; transcript_type "protein_coding"; transcript_name "Pacsin3-215"; protein_id "ENSMUSP00000129175.2"; transcript_support_level "1"; mgi_id "MGI:1891410"; tag "basic"; ccdsid "CCDS16429.1"; havana_gene "OTTMUSG00000014429.1";
chr2	ENSEMBL	stop_codon	91094649	91094651	.	+	.	gene_id "ENSMUSG00000027257.14"; transcript_id "ENSMUST00000168916.8"; exon_number "25"; exon_id "chr2.4220";
chr2	ENSEMBL	UTR	91094649	91095024	.	+	.	gene_id "ENSMUSG00000027257.14"; transcript_id "ENSMUST00000168916.8"; exon_number "26"; exon_id "chr2.4221";
chr2	HAVANA	gene	91095319	91107276	.	+	.	gene_id "ENSMUSG00000027255.15"; transcripts "1"; gene_type "protein_coding"; gene_name "Arfgap2"; mgi_id "MGI:1924288"; havana_gene "OTTMUSG00000014428.1";
chr2	IsoQuant	transcript	91095611	91107276	.	+	.	gene_id "ENSMUSG00000027255.15"; transcript_id "transcript8632.chr2.nic"; exons "15";
chr2	IsoQuant	exon	91095611	91095749	.	+	.	gene_id "ENSMUSG00000027255.15"; transcript_id "transcript8632.chr2.nic"; exon_number "1"; exon_id "4223";
chr2	IsoQuant	exon	91095917	91096035	.	+	.	gene_id "ENSMUSG00000027255.15"; transcript_id "transcript8632.chr2.nic"; exon_number "2"; exon_id "ENSMUSE00001291724.2";
chr2	IsoQuant	exon	91096571	91096643	.	+	.	gene_id "ENSMUSG00000027255.15"; transcript_id "transcript8632.chr2.nic"; exon_number "3"; exon_id "ENSMUSE00001284630.2";
chr2	IsoQuant	exon	91097470	91097601	.	+	.	gene_id "ENSMUSG00000027255.15"; transcript_id "transcript8632.chr2.nic"; exon_number "4"; exon_id "ENSMUSE00001208122.2";
chr2	IsoQuant	exon	91097681	91097761	.	+	.	gene_id "ENSMUSG00000027255.15"; transcript_id "transcript8632.chr2.nic"; exon_number "5"; exon_id "ENSMUSE00001213558.2";
chr2	IsoQuant	exon	91098502	91098853	.	+	.	gene_id "ENSMUSG00000027255.15"; transcript_id "transcript8632.chr2.nic"; exon_number "6"; exon_id "4224";
chr2	IsoQuant	exon	91099797	91099849	.	+	.	gene_id "ENSMUSG00000027255.15"; transcript_id "transcript8632.chr2.nic"; exon_number "7"; exon_id "ENSMUSE00000167453.2";
chr2	IsoQuant	exon	91100278	91100414	.	+	.	gene_id "ENSMUSG00000027255.15"; transcript_id "transcript8632.chr2.nic"; exon_number "8"; exon_id "ENSMUSE00001247906.2";
chr2	IsoQuant	exon	91100503	91100634	.	+	.	gene_id "ENSMUSG00000027255.15"; transcript_id "transcript8632.chr2.nic"; exon_number "9"; exon_id "ENSMUSE00001223287.2";
chr2	IsoQuant	exon	91103886	91104014	.	+	.	gene_id "ENSMUSG00000027255.15"; transcript_id "transcript8632.chr2.nic"; exon_number "10"; exon_id "ENSMUSE00001281668.2";
chr2	IsoQuant	exon	91104098	91104232	.	+	.	gene_id "ENSMUSG00000027255.15"; transcript_id "transcript8632.chr2.nic"; exon_number "11"; exon_id "ENSMUSE00000303061.2";
chr2	IsoQuant	exon	91105140	91105266	.	+	.	gene_id "ENSMUSG00000027255.15"; transcript_id "transcript8632.chr2.nic"; exon_number "12"; exon_id "ENSMUSE00000167448.2";
chr2	IsoQuant	exon	91105418	91105511	.	+	.	gene_id "ENSMUSG00000027255.15"; transcript_id "transcript8632.chr2.nic"; exon_number "13"; exon_id "ENSMUSE00000167462.2";
chr2	IsoQuant	exon	91105621	91105739	.	+	.	gene_id "ENSMUSG00000027255.15"; transcript_id "transcript8632.chr2.nic"; exon_number "14"; exon_id "ENSMUSE00000303042.2";
chr2	IsoQuant	exon	91106110	91107276	.	+	.	gene_id "ENSMUSG00000027255.15"; transcript_id "transcript8632.chr2.nic"; exon_number "15"; exon_id "ENSMUSE00000687525.3";
chr2	HAVANA	gene	91105413	91275049	.	-	.	gene_id "ENSMUSG00000040591.19"; transcripts "3"; gene_type "protein_coding"; gene_name "Cstpp1"; mgi_id "MGI:1915079"; tag "ncRNA_host"; havana_gene "OTTMUSG00000014431.1";
chr2	IsoQuant	transcript	91108588	91275025	.	-	.	gene_id "ENSMUSG00000040591.19"; transcript_id "transcript8654.chr2.nic"; exons "8";
chr2	IsoQuant	exon	91274914	91275025	.	-	.	gene_id "ENSMUSG00000040591.19"; transcript_id "transcript8654.chr2.nic"; exon_number "1"; exon_id "ENSMUSE00000600112.2";
chr2	IsoQuant	exon	91252211	91252313	.	-	.	gene_id "ENSMUSG00000040591.19"; transcript_id "transcript8654.chr2.nic"; exon_number "2"; exon_id "ENSMUSE00001307377.2";
chr2	IsoQuant	exon	91214074	91214204	.	-	.	gene_id "ENSMUSG00000040591.19"; transcript_id "transcript8654.chr2.nic"; exon_number "3"; exon_id "ENSMUSE00001242237.2";
chr2	IsoQuant	exon	91135094	91135178	.	-	.	gene_id "ENSMUSG00000040591.19"; transcript_id "transcript8654.chr2.nic"; exon_number "4"; exon_id "ENSMUSE00001284944.2";
chr2	IsoQuant	exon	91114580	91114665	.	-	.	gene_id "ENSMUSG00000040591.19"; transcript_id "transcript8654.chr2.nic"; exon_number "5"; exon_id "ENSMUSE00000450424.2";
chr2	IsoQuant	exon	91112810	91113005	.	-	.	gene_id "ENSMUSG00000040591.19"; transcript_id "transcript8654.chr2.nic"; exon_number "6"; exon_id "ENSMUSE00000302903.2";
chr2	IsoQuant	exon	91112091	91112200	.	-	.	gene_id "ENSMUSG00000040591.19"; transcript_id "transcript8654.chr2.nic"; exon_number "7"; exon_id "ENSMUSE00000302896.2";
chr2	IsoQuant	exon	91108588	91109598	.	-	.	gene_id "ENSMUSG00000040591.19"; transcript_id "transcript8654.chr2.nic"; exon_number "8"; exon_id "4225";
chr2	HAVANA	transcript	91108589	91275025	.	-	.	gene_id "ENSMUSG00000040591.19"; transcript_id "ENSMUST00000094835.9"; exons "8"; gene_type "protein_coding"; gene_name "Cstpp1"; transcript_type "protein_coding"; transcript_name "Cstpp1-202"; protein_id "ENSMUSP00000092431.3"; transcript_support_level "1"; mgi_id "MGI:1915079"; tag "basic"; havana_gene "OTTMUSG00000014431.1"; havana_transcript "OTTMUST00000034236.1";
chr2	HAVANA	exon	91274914	91275025	.	-	.	gene_id "ENSMUSG00000040591.19"; transcript_id "ENSMUST00000094835.9"; exon_number "1"; exon_id "ENSMUSE00000600112.2"; gene_type "protein_coding"; gene_name "Cstpp1"; transcript_type "protein_coding"; transcript_name "Cstpp1-202"; protein_id "ENSMUSP00000092431.3"; transcript_support_level "1"; mgi_id "MGI:1915079"; tag "basic"; havana_gene "OTTMUSG00000014431.1"; havana_transcript "OTTMUST00000034236.1";
chr2	HAVANA	UTR	91274914	91275025	.	-	.	gene_id "ENSMUSG00000040591.19"; transcript_id "ENSMUST00000094835.9"; exon_number "2"; exon_id "ENSMUSE00000600112.2"; gene_type "protein_coding"; gene_name "Cstpp1"; transcript_type "protein_coding"; transcript_name "Cstpp1-202"; protein_id "ENSMUSP00000092431.3"; transcript_support_level "1"; mgi_id "MGI:1915079"; tag "basic"; havana_gene "OTTMUSG00000014431.1"; havana_transcript "OTTMUST00000034236.1";
chr2	HAVANA	exon	91214074	91214204	.	-	.	gene_id "ENSMUSG00000040591.19"; transcript_id "ENSMUST00000094835.9"; exon_number "3"; exon_id "ENSMUSE00001242237.2"; gene_type "protein_coding"; gene_name "Cstpp1"; transcript_type "protein_coding"; transcript_name "Cstpp1-202"; protein_id "ENSMUSP00000092431.3"; transcript_support_level "1"; mgi_id "MGI:1915079"; tag "basic"; havana_gene "OTTMUSG00000014431.1"; havana_transcript "OTTMUST00000034236.1";
chr2	HAVANA	UTR	91214074	91214204	.	-	.	gene_id "ENSMUSG00000040591.19"; transcript_id "ENSMUST00000094835.9"; exon_number "4"; exon_id "ENSMUSE00001242237.2"; gene_type "protein_coding"; gene_name "Cstpp1"; transcript_type "protein_coding"; transcript_name "Cstpp1-202"; protein_id "ENSMUSP00000092431.3"; transcript_support_level "1"; mgi_id "MGI:1915079"; tag "basic"; havana_gene "OTTMUSG00000014431.1"; havana_transcript "OTTMUST00000034236.1";
chr2	HAVANA	UTR	91135168	91135178	.	-	.	gene_id "ENSMUSG00000040591.19"; transcript_id "ENSMUST00000094835.9"; exon_number "5"; exon_id "4226";
chr2	HAVANA	start_codon	91135165	91135167	.	-	.	gene_id "ENSMUSG00000040591.19"; transcript_id "ENSMUST00000094835.9"; exon_number "6"; exon_id "4227";
chr2	HAVANA	exon	91135094	91135178	.	-	.	gene_id "ENSMUSG00000040591.19"; transcript_id "ENSMUST00000094835.9"; exon_number "7"; exon_id "ENSMUSE00001284944.2"; gene_type "protein_coding"; gene_name "Cstpp1"; transcript_type "protein_coding"; transcript_name "Cstpp1-202"; protein_id "ENSMUSP00000092431.3"; transcript_support_level "1"; mgi_id "MGI:1915079"; tag "basic"; havana_gene "OTTMUSG00000014431.1"; havana_transcript "OTTMUST00000034236.1";
chr2	HAVANA	CDS	91135094	91135167	.	-	.	gene_id "ENSMUSG00000040591.19"; transcript_id "ENSMUST00000094835.9"; exon_number "8"; exon_id "4228";
chr2	HAVANA	exon	91114580	91114665	.	-	.	gene_id "ENSMUSG00000040591.19"; transcript_id "ENSMUST00000094835.9"; exon_number "9"; exon_id "ENSMUSE00000450424.2"; gene_type "protein_coding"; gene_name "Cstpp1"; transcript_type "protein_coding"; transcript_name "Cstpp1-202"; protein_id "ENSMUSP00000092431.3"; transcript_support_level "1"; mgi_id "MGI:1915079"; tag "basic"; havana_gene "OTTMUSG00000014431.1"; havana_transcript "OTTMUST00000034236.1";
chr2	HAVANA	CDS	91114580	91114665	.	-	.	gene_id "ENSMUSG00000040591.19"; transcript_id "ENSMUST00000094835.9"; exon_number "10"; exon_id "ENSMUSE00000450424.2"; gene_type "protein_coding"; gene_name "Cstpp1"; transcript_type "protein_coding"; transcript_name "Cstpp1-202"; protein_id "ENSMUSP00000092431.3"; transcript_support_level "1"; mgi_id "MGI:1915079"; tag "basic"; havana_gene "OTTMUSG00000014431.1"; havana_transcript "OTTMUST00000034236.1";
chr2	HAVANA	exon	91112810	91113005	.	-	.	gene_id "ENSMUSG00000040591.19"; transcript_id "ENSMUST00000094835.9"; exon_number "11"; exon_id "ENSMUSE00000302903.2"; gene_type "protein_coding"; gene_name "Cstpp1"; transcript_type "protein_coding"; transcript_name "Cstpp1-202"; protein_id "ENSMUSP00000092431.3"; transcript_support_level "1"; mgi_id "MGI:1915079"; tag "basic"; havana_gene "OTTMUSG00000014431.1"; havana_transcript "OTTMUST00000034236.1";
chr2	HAVANA	CDS	91112810	91113005	.	-	.	gene_id "ENSMUSG00000040591.19"; transcript_id "ENSMUST00000094835.9"; exon_number "12"; exon_id "ENSMUSE00000302903.2"; gene_type "protein_coding"; gene_name "Cstpp1"; transcript_type "protein_coding"; transcript_name "Cstpp1-202"; protein_id "ENSMUSP00000092431.3"; transcript_support_level "1"; mgi_id "MGI:1915079"; tag "basic"; havana_gene "OTTMUSG00000014431.1"; havana_transcript "OTTMUST00000034236.1";
chr2	HAVANA	exon	91112091	91112200	.	-	.	gene_id "ENSMUSG00000040591.19"; transcript_id "ENSMUST00000094835.9"; exon_number "13"; exon_id "ENSMUSE00000302896.2"; gene_type "protein_coding"; gene_name "Cstpp1"; transcript_type "protein_coding"; transcript_name "Cstpp1-202"; protein_id "ENSMUSP00000092431.3"; transcript_support_level "1"; mgi_id "MGI:1915079"; tag "basic"; havana_gene "OTTMUSG00000014431.1"; havana_transcript "OTTMUST00000034236.1";
chr2	HAVANA	CDS	91112091	91112200	.	-	.	gene_id "ENSMUSG00000040591.19"; transcript_id "ENSMUST00000094835.9"; exon_number "14"; exon_id "ENSMUSE00000302896.2"; gene_type "protein_coding"; gene_name "Cstpp1"; transcript_type "protein_coding"; transcript_name "Cstpp1-202"; protein_id "ENSMUSP00000092431.3"; transcript_support_level "1"; mgi_id "MGI:1915079"; tag "basic"; havana_gene "OTTMUSG00000014431.1"; havana_transcript "OTTMUST00000034236.1";
chr2	HAVANA	exon	91109535	91109598	.	-	.	gene_id "ENSMUSG00000040591.19"; transcript_id "ENSMUST00000094835.9"; exon_number "15"; exon_id "ENSMUSE00000302888.2"; gene_type "protein_coding"; gene_name "Cstpp1"; transcript_type "protein_coding"; transcript_name "Cstpp1-202"; protein_id "ENSMUSP00000092431.3"; transcript_support_level "1"; mgi_id "MGI:1915079"; tag "basic"; havana_gene "OTTMUSG00000014431.1"; havana_transcript "OTTMUST00000034236.1";
chr2	HAVANA	CDS	91109535	91109598	.	-	.	gene_id "ENSMUSG00000040591.19"; transcript_id "ENSMUST00000094835.9"; exon_number "16"; exon_id "ENSMUSE00000302888.2"; gene_type "protein_coding"; gene_name "Cstpp1"; transcript_type "protein_coding"; transcript_name "Cstpp1-202"; protein_id "ENSMUSP00000092431.3"; transcript_support_level "1"; mgi_id "MGI:1915079"; tag "basic"; havana_gene "OTTMUSG00000014431.1"; havana_transcript "OTTMUST00000034236.1";
chr2	HAVANA	CDS	91109131	91109302	.	-	.	gene_id "ENSMUSG00000040591.19"; transcript_id "ENSMUST00000094835.9"; exon_number "17"; exon_id "4229";
chr2	HAVANA	stop_codon	91109128	91109130	.	-	.	gene_id "ENSMUSG00000040591.19"; transcript_id "ENSMUST00000094835.9"; exon_number "18"; exon_id "4230";
chr2	HAVANA	exon	91108589	91109302	.	-	.	gene_id "ENSMUSG00000040591.19"; transcript_id "ENSMUST00000094835.9"; exon_number "19"; exon_id "ENSMUSE00000600111.3"; gene_type "protein_coding"; gene_name "Cstpp1"; transcript_type "protein_coding"; transcript_name "Cstpp1-202"; protein_id "ENSMUSP00000092431.3"; transcript_support_level "1"; mgi_id "MGI:1915079"; tag "basic"; havana_gene "OTTMUSG00000014431.1"; havana_transcript "OTTMUST00000034236.1";
chr2	HAVANA	UTR	91108589	91109130	.	-	.	gene_id "ENSMUSG00000040591.19"; transcript_id "ENSMUST00000094835.9"; exon_number "20"; exon_id "4231";
chr2	HAVANA	transcript	91108175	91274987	.	-	.	gene_id "ENSMUSG00000040591.19"; transcript_id "ENSMUST00000102594.11"; exons "9"; gene_type "protein_coding"; gene_name "Cstpp1"; transcript_type "protein_coding"; transcript_name "Cstpp1-203"; protein_id "ENSMUSP00000099654.5"; transcript_support_level "1"; mgi_id "MGI:1915079"; tag "basic"; ccdsid "CCDS16431.1"; havana_gene "OTTMUSG00000014431.1"; havana_transcript "OTTMUST00000034234.1";
chr2	HAVANA	UTR	91274960	91274987	.	-	.	gene_id "ENSMUSG00000040591.19"; transcript_id "ENSMUST00000102594.11"; exon_number "1"; exon_id "4232";
chr2	HAVANA	start_codon	91274957	91274959	.	-	.	gene_id "ENSMUSG00000040591.19"; transcript_id "ENSMUST00000102594.11"; exon_number "2"; exon_id "4233";
chr2	HAVANA	exon	91274914	91274987	.	-	.	gene_id "ENSMUSG00000040591.19"; transcript_id "ENSMUST00000102594.11"; exon_number "3"; exon_id "ENSMUSE00000808761.2"; gene_type "protein_coding"; gene_name "Cstpp1"; transcript_type "protein_coding"; transcript_name "Cstpp1-203"; protein_id "ENSMUSP00000099654.5"; transcript_support_level "1"; mgi_id "MGI:1915079"; tag "basic"; ccdsid "CCDS16431.1"; havana_gene "OTTMUSG00000014431.1"; havana_transcript "OTTMUST00000034234.1";
chr2	HAVANA	CDS	91274914	91274959	.	-	.	gene_id "ENSMUSG00000040591.19"; transcript_id "ENSMUST00000102594.11"; exon_number "4"; exon_id "4234";
chr2	HAVANA	exon	91252211	91252313	.	-	.	gene_id "ENSMUSG00000040591.19"; transcript_id "ENSMUST00000102594.11"; exon_number "5"; exon_id "ENSMUSE00001307377.2"; gene_type "protein_coding"; gene_name "Cstpp1"; transcript_type "protein_coding"; transcript_name "Cstpp1-203"; protein_id "ENSMUSP00000099654.5"; transcript_support_level "1"; mgi_id "MGI:1915079"; tag "basic"; ccdsid "CCDS16431.1"; havana_gene "OTTMUSG00000014431.1"; havana_transcript "OTTMUST00000034234.1";
chr2	HAVANA	CDS	91252211	91252313	.	-	.	gene_id "ENSMUSG00000040591.19"; transcript_id "ENSMUST00000102594.11"; exon_number "6"; exon_id "ENSMUSE00001307377.2"; gene_type "protein_coding"; gene_name "Cstpp1"; transcript_type "protein_coding"; transcript_name "Cstpp1-203"; protein_id "ENSMUSP00000099654.5"; transcript_support_level "1"; mgi_id "MGI:1915079"; tag "basic"; ccdsid "CCDS16431.1"; havana_gene "OTTMUSG00000014431.1"; havana_transcript "OTTMUST00000034234.1";
chr2	HAVANA	exon	91214074	91214204	.	-	.	gene_id "ENSMUSG00000040591.19"; transcript_id "ENSMUST00000102594.11"; exon_number "7"; exon_id "ENSMUSE00001242237.2"; gene_type "protein_coding"; gene_name "Cstpp1"; transcript_type "protein_coding"; transcript_name "Cstpp1-203"; protein_id "ENSMUSP00000099654.5"; transcript_support_level "1"; mgi_id "MGI:1915079"; tag "basic"; ccdsid "CCDS16431.1"; havana_gene "OTTMUSG00000014431.1"; havana_transcript "OTTMUST00000034234.1";
chr2	HAVANA	CDS	91214074	91214204	.	-	.	gene_id "ENSMUSG00000040591.19"; transcript_id "ENSMUST00000102594.11"; exon_number "8"; exon_id "ENSMUSE00001242237.2"; gene_type "protein_coding"; gene_name "Cstpp1"; transcript_type "protein_coding"; transcript_name "Cstpp1-203"; protein_id "ENSMUSP00000099654.5"; transcript_support_level "1"; mgi_id "MGI:1915079"; tag "basic"; ccdsid "CCDS16431.1"; havana_gene "OTTMUSG00000014431.1"; havana_transcript "OTTMUST00000034234.1";
chr2	HAVANA	exon	91135094	91135178	.	-	.	gene_id "ENSMUSG00000040591.19"; transcript_id "ENSMUST00000102594.11"; exon_number "9"; exon_id "ENSMUSE00001284944.2"; gene_type "protein_coding"; gene_name "Cstpp1"; transcript_type "protein_coding"; transcript_name "Cstpp1-203"; protein_id "ENSMUSP00000099654.5"; transcript_support_level "1"; mgi_id "MGI:1915079"; tag "basic"; ccdsid "CCDS16431.1"; havana_gene "OTTMUSG00000014431.1"; havana_transcript "OTTMUST00000034234.1";
chr2	HAVANA	CDS	91135094	91135178	.	-	.	gene_id "ENSMUSG00000040591.19"; transcript_id "ENSMUST00000102594.11"; exon_number "10"; exon_id "ENSMUSE00001284944.2"; gene_type "protein_coding"; gene_name "Cstpp1"; transcript_type "protein_coding"; transcript_name "Cstpp1-203"; protein_id "ENSMUSP00000099654.5"; transcript_support_level "1"; mgi_id "MGI:1915079"; tag "basic"; ccdsid "CCDS16431.1"; havana_gene "OTTMUSG00000014431.1"; havana_transcript "OTTMUST00000034234.1";
chr2	HAVANA	exon	91114580	91114665	.	-	.	gene_id "ENSMUSG00000040591.19"; transcript_id "ENSMUST00000102594.11"; exon_number "11"; exon_id "ENSMUSE00000450424.2"; gene_type "protein_coding"; gene_name "Cstpp1"; transcript_type "protein_coding"; transcript_name "Cstpp1-203"; protein_id "ENSMUSP00000099654.5"; transcript_support_level "1"; mgi_id "MGI:1915079"; tag "basic"; ccdsid "CCDS16431.1"; havana_gene "OTTMUSG00000014431.1"; havana_transcript "OTTMUST00000034234.1";
chr2	HAVANA	CDS	91114580	91114665	.	-	.	gene_id "ENSMUSG00000040591.19"; transcript_id "ENSMUST00000102594.11"; exon_number "12"; exon_id "ENSMUSE00000450424.2"; gene_type "protein_coding"; gene_name "Cstpp1"; transcript_type "protein_coding"; transcript_name "Cstpp1-203"; protein_id "ENSMUSP00000099654.5"; transcript_support_level "1"; mgi_id "MGI:1915079"; tag "basic"; ccdsid "CCDS16431.1"; havana_gene "OTTMUSG00000014431.1"; havana_transcript "OTTMUST00000034234.1";
chr2	HAVANA	exon	91112810	91113005	.	-	.	gene_id "ENSMUSG00000040591.19"; transcript_id "ENSMUST00000102594.11"; exon_number "13"; exon_id "ENSMUSE00000302903.2"; gene_type "protein_coding"; gene_name "Cstpp1"; transcript_type "protein_coding"; transcript_name "Cstpp1-203"; protein_id "ENSMUSP00000099654.5"; transcript_support_level "1"; mgi_id "MGI:1915079"; tag "basic"; ccdsid "CCDS16431.1"; havana_gene "OTTMUSG00000014431.1"; havana_transcript "OTTMUST00000034234.1";
chr2	HAVANA	CDS	91112810	91113005	.	-	.	gene_id "ENSMUSG00000040591.19"; transcript_id "ENSMUST00000102594.11"; exon_number "14"; exon_id "ENSMUSE00000302903.2"; gene_type "protein_coding"; gene_name "Cstpp1"; transcript_type "protein_coding"; transcript_name "Cstpp1-203"; protein_id "ENSMUSP00000099654.5"; transcript_support_level "1"; mgi_id "MGI:1915079"; tag "basic"; ccdsid "CCDS16431.1"; havana_gene "OTTMUSG00000014431.1"; havana_transcript "OTTMUST00000034234.1";
chr2	HAVANA	exon	91112091	91112200	.	-	.	gene_id "ENSMUSG00000040591.19"; transcript_id "ENSMUST00000102594.11"; exon_number "15"; exon_id "ENSMUSE00000302896.2"; gene_type "protein_coding"; gene_name "Cstpp1"; transcript_type "protein_coding"; transcript_name "Cstpp1-203"; protein_id "ENSMUSP00000099654.5"; transcript_support_level "1"; mgi_id "MGI:1915079"; tag "basic"; ccdsid "CCDS16431.1"; havana_gene "OTTMUSG00000014431.1"; havana_transcript "OTTMUST00000034234.1";
chr2	HAVANA	CDS	91112091	91112200	.	-	.	gene_id "ENSMUSG00000040591.19"; transcript_id "ENSMUST00000102594.11"; exon_number "16"; exon_id "ENSMUSE00000302896.2"; gene_type "protein_coding"; gene_name "Cstpp1"; transcript_type "protein_coding"; transcript_name "Cstpp1-203"; protein_id "ENSMUSP00000099654.5"; transcript_support_level "1"; mgi_id "MGI:1915079"; tag "basic"; ccdsid "CCDS16431.1"; havana_gene "OTTMUSG00000014431.1"; havana_transcript "OTTMUST00000034234.1";
chr2	HAVANA	exon	91109535	91109598	.	-	.	gene_id "ENSMUSG00000040591.19"; transcript_id "ENSMUST00000102594.11"; exon_number "17"; exon_id "ENSMUSE00000302888.2"; gene_type "protein_coding"; gene_name "Cstpp1"; transcript_type "protein_coding"; transcript_name "Cstpp1-203"; protein_id "ENSMUSP00000099654.5"; transcript_support_level "1"; mgi_id "MGI:1915079"; tag "basic"; ccdsid "CCDS16431.1"; havana_gene "OTTMUSG00000014431.1"; havana_transcript "OTTMUST00000034234.1";
chr2	HAVANA	CDS	91109535	91109598	.	-	.	gene_id "ENSMUSG00000040591.19"; transcript_id "ENSMUST00000102594.11"; exon_number "18"; exon_id "ENSMUSE00000302888.2"; gene_type "protein_coding"; gene_name "Cstpp1"; transcript_type "protein_coding"; transcript_name "Cstpp1-203"; protein_id "ENSMUSP00000099654.5"; transcript_support_level "1"; mgi_id "MGI:1915079"; tag "basic"; ccdsid "CCDS16431.1"; havana_gene "OTTMUSG00000014431.1"; havana_transcript "OTTMUST00000034234.1";
chr2	HAVANA	CDS	91109131	91109302	.	-	.	gene_id "ENSMUSG00000040591.19"; transcript_id "ENSMUST00000102594.11"; exon_number "19"; exon_id "chr2.4229";
chr2	HAVANA	stop_codon	91109128	91109130	.	-	.	gene_id "ENSMUSG00000040591.19"; transcript_id "ENSMUST00000102594.11"; exon_number "20"; exon_id "chr2.4230";
chr2	HAVANA	exon	91108175	91109302	.	-	.	gene_id "ENSMUSG00000040591.19"; transcript_id "ENSMUST00000102594.11"; exon_number "21"; exon_id "ENSMUSE00000764645.2"; gene_type "protein_coding"; gene_name "Cstpp1"; transcript_type "protein_coding"; transcript_name "Cstpp1-203"; protein_id "ENSMUSP00000099654.5"; transcript_support_level "1"; mgi_id "MGI:1915079"; tag "basic"; ccdsid "CCDS16431.1"; havana_gene "OTTMUSG00000014431.1"; havana_transcript "OTTMUST00000034234.1";
chr2	HAVANA	UTR	91108175	91109130	.	-	.	gene_id "ENSMUSG00000040591.19"; transcript_id "ENSMUST00000102594.11"; exon_number "22"; exon_id "4235";
chr2	IsoQuant	gene	91130917	91132951	.	-	.	gene_id "novel_gene_chr2_8677"; transcripts "1";
chr2	IsoQuant	transcript	91130917	91132951	.	-	.	gene_id "novel_gene_chr2_8677"; transcript_id "transcript8676.chr2.nnic"; exons "1";
chr2	IsoQuant	exon	91130917	91132951	.	-	.	gene_id "novel_gene_chr2_8677"; transcript_id "transcript8676.chr2.nnic"; exon_number "1"; exon_id "4236";
chr2	IsoQuant	gene	91263420	91267629	.	-	.	gene_id "novel_gene_chr2_8675"; transcripts "1";
chr2	IsoQuant	transcript	91263420	91267629	.	-	.	gene_id "novel_gene_chr2_8675"; transcript_id "transcript8674.chr2.nnic"; exons "1";
chr2	IsoQuant	exon	91263420	91267629	.	-	.	gene_id "novel_gene_chr2_8675"; transcript_id "transcript8674.chr2.nnic"; exon_number "1"; exon_id "4237";
chr2	IsoQuant	gene	91287856	91289980	.	+	.	gene_id "novel_gene_chr2_8683"; transcripts "1";
chr2	IsoQuant	transcript	91287856	91289980	.	+	.	gene_id "novel_gene_chr2_8683"; transcript_id "transcript8682.chr2.nnic"; exons "1";
chr2	IsoQuant	exon	91287856	91289980	.	+	.	gene_id "novel_gene_chr2_8683"; transcript_id "transcript8682.chr2.nnic"; exon_number "1"; exon_id "4238";
chr2	HAVANA	gene	91357088	91451009	.	+	.	gene_id "ENSMUSG00000040549.17"; transcripts "5"; gene_type "protein_coding"; gene_name "Ckap5"; mgi_id "MGI:1923036"; tag "ncRNA_host"; havana_gene "OTTMUSG00000014251.1";
chr2	IsoQuant	transcript	91357088	91451008	.	+	.	gene_id "ENSMUSG00000040549.17"; transcript_id "transcript8685.chr2.nic"; exons "45";
chr2	IsoQuant	exon	91357088	91357195	.	+	.	gene_id "ENSMUSG00000040549.17"; transcript_id "transcript8685.chr2.nic"; exon_number "1"; exon_id "4239";
chr2	IsoQuant	exon	91376667	91376760	.	+	.	gene_id "ENSMUSG00000040549.17"; transcript_id "transcript8685.chr2.nic"; exon_number "2"; exon_id "ENSMUSE00001279446.2";
chr2	IsoQuant	exon	91379119	91379312	.	+	.	gene_id "ENSMUSG00000040549.17"; transcript_id "transcript8685.chr2.nic"; exon_number "3"; exon_id "ENSMUSE00001283537.2";
chr2	IsoQuant	exon	91380897	91381103	.	+	.	gene_id "ENSMUSG00000040549.17"; transcript_id "transcript8685.chr2.nic"; exon_number "4"; exon_id "ENSMUSE00001279283.2";
chr2	IsoQuant	exon	91385612	91385783	.	+	.	gene_id "ENSMUSG00000040549.17"; transcript_id "transcript8685.chr2.nic"; exon_number "5"; exon_id "ENSMUSE00001293831.2";
chr2	IsoQuant	exon	91386845	91386977	.	+	.	gene_id "ENSMUSG00000040549.17"; transcript_id "transcript8685.chr2.nic"; exon_number "6"; exon_id "ENSMUSE00001294239.2";
chr2	IsoQuant	exon	91387920	91388020	.	+	.	gene_id "ENSMUSG00000040549.17"; transcript_id "transcript8685.chr2.nic"; exon_number "7"; exon_id "ENSMUSE00001244246.2";
chr2	IsoQuant	exon	91389394	91389507	.	+	.	gene_id "ENSMUSG00000040549.17"; transcript_id "transcript8685.chr2.nic"; exon_number "8"; exon_id "ENSMUSE00001312680.2";
chr2	IsoQuant	exon	91391152	91391256	.	+	.	gene_id "ENSMUSG00000040549.17"; transcript_id "transcript8685.chr2.nic"; exon_number "9"; exon_id "ENSMUSE00001266980.2";
chr2	IsoQuant	exon	91393099	91393188	.	+	.	gene_id "ENSMUSG00000040549.17"; transcript_id "transcript8685.chr2.nic"; exon_number "10"; exon_id "ENSMUSE00001312914.2";
chr2	IsoQuant	exon	91393294	91393458	.	+	.	gene_id "ENSMUSG00000040549.17"; transcript_id "transcript8685.chr2.nic"; exon_number "11"; exon_id "ENSMUSE00001225899.2";
chr2	IsoQuant	exon	91394665	91394793	.	+	.	gene_id "ENSMUSG00000040549.17"; transcript_id "transcript8685.chr2.nic"; exon_number "12"; exon_id "ENSMUSE00000167378.2";
chr2	IsoQuant	exon	91395966	91396148	.	+	.	gene_id "ENSMUSG00000040549.17"; transcript_id "transcript8685.chr2.nic"; exon_number "13"; exon_id "ENSMUSE00000167392.2";
chr2	IsoQuant	exon	91398482	91398595	.	+	.	gene_id "ENSMUSG00000040549.17"; transcript_id "transcript8685.chr2.nic"; exon_number "14"; exon_id "ENSMUSE00000167369.2";
chr2	IsoQuant	exon	91398982	91399092	.	+	.	gene_id "ENSMUSG00000040549.17"; transcript_id "transcript8685.chr2.nic"; exon_number "15"; exon_id "ENSMUSE00000167382.2";
chr2	IsoQuant	exon	91400525	91400617	.	+	.	gene_id "ENSMUSG00000040549.17"; transcript_id "transcript8685.chr2.nic"; exon_number "16"; exon_id "ENSMUSE00000167390.2";
chr2	IsoQuant	exon	91402693	91402878	.	+	.	gene_id "ENSMUSG00000040549.17"; transcript_id "transcript8685.chr2.nic"; exon_number "17"; exon_id "ENSMUSE00000167371.2";
chr2	IsoQuant	exon	91403318	91403412	.	+	.	gene_id "ENSMUSG00000040549.17"; transcript_id "transcript8685.chr2.nic"; exon_number "18"; exon_id "ENSMUSE00000449769.2";
chr2	IsoQuant	exon	91406361	91406418	.	+	.	gene_id "ENSMUSG00000040549.17"; transcript_id "transcript8685.chr2.nic"; exon_number "19"; exon_id "ENSMUSE00000449762.2";
chr2	IsoQuant	exon	91406508	91406633	.	+	.	gene_id "ENSMUSG00000040549.17"; transcript_id "transcript8685.chr2.nic"; exon_number "20"; exon_id "ENSMUSE00000449758.2";
chr2	IsoQuant	exon	91407909	91408048	.	+	.	gene_id "ENSMUSG00000040549.17"; transcript_id "transcript8685.chr2.nic"; exon_number "21"; exon_id "ENSMUSE00000449749.2";
chr2	IsoQuant	exon	91408380	91408554	.	+	.	gene_id "ENSMUSG00000040549.17"; transcript_id "transcript8685.chr2.nic"; exon_number "22"; exon_id "ENSMUSE00000449746.2";
chr2	IsoQuant	exon	91409768	91409881	.	+	.	gene_id "ENSMUSG00000040549.17"; transcript_id "transcript8685.chr2.nic"; exon_number "23"; exon_id "ENSMUSE00000449741.2";
chr2	IsoQuant	exon	91411455	91411583	.	+	.	gene_id "ENSMUSG00000040549.17"; transcript_id "transcript8685.chr2.nic"; exon_number "24"; exon_id "ENSMUSE00000449733.2";
chr2	IsoQuant	exon	91416067	91416261	.	+	.	gene_id "ENSMUSG00000040549.17"; transcript_id "transcript8685.chr2.nic"; exon_number "25"; exon_id "ENSMUSE00000449729.3";
chr2	IsoQuant	exon	91416583	91416718	.	+	.	gene_id "ENSMUSG00000040549.17"; transcript_id "transcript8685.chr2.nic"; exon_number "26"; exon_id "ENSMUSE00000449724.2";
chr2	IsoQuant	exon	91419014	91419102	.	+	.	gene_id "ENSMUSG00000040549.17"; transcript_id "transcript8685.chr2.nic"; exon_number "27"; exon_id "ENSMUSE00000449280.2";
chr2	IsoQuant	exon	91422011	91422136	.	+	.	gene_id "ENSMUSG00000040549.17"; transcript_id "transcript8685.chr2.nic"; exon_number "28"; exon_id "ENSMUSE00000449277.2";
chr2	IsoQuant	exon	91425028	91425177	.	+	.	gene_id "ENSMUSG00000040549.17"; transcript_id "transcript8685.chr2.nic"; exon_number "29"; exon_id "ENSMUSE00000385033.3";
chr2	IsoQuant	exon	91425656	91425859	.	+	.	gene_id "ENSMUSG00000040549.17"; transcript_id "transcript8685.chr2.nic"; exon_number "30"; exon_id "ENSMUSE00001261332.2";
chr2	IsoQuant	exon	91426033	91426168	.	+	.	gene_id "ENSMUSG00000040549.17"; transcript_id "transcript8685.chr2.nic"; exon_number "31"; exon_id "ENSMUSE00001311061.2";
chr2	IsoQuant	exon	91426707	91426900	.	+	.	gene_id "ENSMUSG00000040549.17"; transcript_id "transcript8685.chr2.nic"; exon_number "32"; exon_id "ENSMUSE00001228315.2";
chr2	IsoQuant	exon	91429551	91429723	.	+	.	gene_id "ENSMUSG00000040549.17"; transcript_id "transcript8685.chr2.nic"; exon_number "33"; exon_id "ENSMUSE00001227427.2";
chr2	IsoQuant	exon	91429949	91429972	.	+	.	gene_id "ENSMUSG00000040549.17"; transcript_id "transcript8685.chr2.nic"; exon_number "34"; exon_id "ENSMUSE00000800203.2";
chr2	IsoQuant	exon	91430986	91431159	.	+	.	gene_id "ENSMUSG00000040549.17"; transcript_id "transcript8685.chr2.nic"; exon_number "35"; exon_id "ENSMUSE00001252914.2";
chr2	IsoQuant	exon	91431351	91431471	.	+	.	gene_id "ENSMUSG00000040549.17"; transcript_id "transcript8685.chr2.nic"; exon_number "36"; exon_id "ENSMUSE00001274103.2";
chr2	IsoQuant	exon	91436591	91436770	.	+	.	gene_id "ENSMUSG00000040549.17"; transcript_id "transcript8685.chr2.nic"; exon_number "37"; exon_id "ENSMUSE00000301692.2";
chr2	IsoQuant	exon	91437790	91437977	.	+	.	gene_id "ENSMUSG00000040549.17"; transcript_id "transcript8685.chr2.nic"; exon_number "38"; exon_id "ENSMUSE00000391433.2";
chr2	IsoQuant	exon	91443085	91443160	.	+	.	gene_id "ENSMUSG00000040549.17"; transcript_id "transcript8685.chr2.nic"; exon_number "39"; exon_id "ENSMUSE00000301675.2";
chr2	IsoQuant	exon	91445318	91445506	.	+	.	gene_id "ENSMUSG00000040549.17"; transcript_id "transcript8685.chr2.nic"; exon_number "40"; exon_id "ENSMUSE00000362729.2";
chr2	IsoQuant	exon	91445587	91445724	.	+	.	gene_id "ENSMUSG00000040549.17"; transcript_id "transcript8685.chr2.nic"; exon_number "41"; exon_id "ENSMUSE00000301668.2";
chr2	IsoQuant	exon	91446139	91446222	.	+	.	gene_id "ENSMUSG00000040549.17"; transcript_id "transcript8685.chr2.nic"; exon_number "42"; exon_id "ENSMUSE00000301660.2";
chr2	IsoQuant	exon	91446646	91446805	.	+	.	gene_id "ENSMUSG00000040549.17"; transcript_id "transcript8685.chr2.nic"; exon_number "43"; exon_id "ENSMUSE00000380899.2";
chr2	IsoQuant	exon	91450033	91450184	.	+	.	gene_id "ENSMUSG00000040549.17"; transcript_id "transcript8685.chr2.nic"; exon_number "44"; exon_id "ENSMUSE00000687475.2";
chr2	IsoQuant	exon	91450327	91451008	.	+	.	gene_id "ENSMUSG00000040549.17"; transcript_id "transcript8685.chr2.nic"; exon_number "45"; exon_id "ENSMUSE00000687474.2";
chr2	HAVANA	transcript	91357107	91451009	.	+	.	gene_id "ENSMUSG00000040549.17"; transcript_id "ENSMUST00000111338.10"; exons "44"; gene_type "protein_coding"; gene_name "Ckap5"; transcript_type "protein_coding"; transcript_name "Ckap5-204"; protein_id "ENSMUSP00000106970.4"; transcript_support_level "1"; mgi_id "MGI:1923036"; tag "basic"; ccdsid "CCDS50640.1"; havana_gene "OTTMUSG00000014251.1"; havana_transcript "OTTMUST00000033540.1";
chr2	HAVANA	UTR	91357107	91357195	.	+	.	gene_id "ENSMUSG00000040549.17"; transcript_id "ENSMUST00000111338.10"; exon_number "1"; exon_id "ENSMUSE00000741528.2"; gene_type "protein_coding"; gene_name "Ckap5"; transcript_type "protein_coding"; transcript_name "Ckap5-204"; protein_id "ENSMUSP00000106970.4"; transcript_support_level "1"; mgi_id "MGI:1923036"; tag "basic"; ccdsid "CCDS50640.1"; havana_gene "OTTMUSG00000014251.1"; havana_transcript "OTTMUST00000033540.1";
chr2	HAVANA	exon	91357107	91357195	.	+	.	gene_id "ENSMUSG00000040549.17"; transcript_id "ENSMUST00000111338.10"; exon_number "2"; exon_id "ENSMUSE00000741528.2"; gene_type "protein_coding"; gene_name "Ckap5"; transcript_type "protein_coding"; transcript_name "Ckap5-204"; protein_id "ENSMUSP00000106970.4"; transcript_support_level "1"; mgi_id "MGI:1923036"; tag "basic"; ccdsid "CCDS50640.1"; havana_gene "OTTMUSG00000014251.1"; havana_transcript "OTTMUST00000033540.1";
chr2	HAVANA	UTR	91376667	91376703	.	+	.	gene_id "ENSMUSG00000040549.17"; transcript_id "ENSMUST00000111338.10"; exon_number "3"; exon_id "4240";
chr2	HAVANA	exon	91376667	91376760	.	+	.	gene_id "ENSMUSG00000040549.17"; transcript_id "ENSMUST00000111338.10"; exon_number "4"; exon_id "ENSMUSE00001279446.2"; gene_type "protein_coding"; gene_name "Ckap5"; transcript_type "protein_coding"; transcript_name "Ckap5-204"; protein_id "ENSMUSP00000106970.4"; transcript_support_level "1"; mgi_id "MGI:1923036"; tag "basic"; ccdsid "CCDS50640.1"; havana_gene "OTTMUSG00000014251.1"; havana_transcript "OTTMUST00000033540.1";
chr2	HAVANA	start_codon	91376704	91376706	.	+	.	gene_id "ENSMUSG00000040549.17"; transcript_id "ENSMUST00000111338.10"; exon_number "5"; exon_id "4241";
chr2	HAVANA	CDS	91376704	91376760	.	+	.	gene_id "ENSMUSG00000040549.17"; transcript_id "ENSMUST00000111338.10"; exon_number "6"; exon_id "4242";
chr2	HAVANA	CDS	91379119	91379312	.	+	.	gene_id "ENSMUSG00000040549.17"; transcript_id "ENSMUST00000111338.10"; exon_number "7"; exon_id "ENSMUSE00001283537.2"; gene_type "protein_coding"; gene_name "Ckap5"; transcript_type "protein_coding"; transcript_name "Ckap5-204"; protein_id "ENSMUSP00000106970.4"; transcript_support_level "1"; mgi_id "MGI:1923036"; tag "basic"; ccdsid "CCDS50640.1"; havana_gene "OTTMUSG00000014251.1"; havana_transcript "OTTMUST00000033540.1";
chr2	HAVANA	exon	91379119	91379312	.	+	.	gene_id "ENSMUSG00000040549.17"; transcript_id "ENSMUST00000111338.10"; exon_number "8"; exon_id "ENSMUSE00001283537.2"; gene_type "protein_coding"; gene_name "Ckap5"; transcript_type "protein_coding"; transcript_name "Ckap5-204"; protein_id "ENSMUSP00000106970.4"; transcript_support_level "1"; mgi_id "MGI:1923036"; tag "basic"; ccdsid "CCDS50640.1"; havana_gene "OTTMUSG00000014251.1"; havana_transcript "OTTMUST00000033540.1";
chr2	HAVANA	CDS	91380897	91381103	.	+	.	gene_id "ENSMUSG00000040549.17"; transcript_id "ENSMUST00000111338.10"; exon_number "9"; exon_id "ENSMUSE00001279283.2"; gene_type "protein_coding"; gene_name "Ckap5"; transcript_type "protein_coding"; transcript_name "Ckap5-204"; protein_id "ENSMUSP00000106970.4"; transcript_support_level "1"; mgi_id "MGI:1923036"; tag "basic"; ccdsid "CCDS50640.1"; havana_gene "OTTMUSG00000014251.1"; havana_transcript "OTTMUST00000033540.1";
chr2	HAVANA	exon	91380897	91381103	.	+	.	gene_id "ENSMUSG00000040549.17"; transcript_id "ENSMUST00000111338.10"; exon_number "10"; exon_id "ENSMUSE00001279283.2"; gene_type "protein_coding"; gene_name "Ckap5"; transcript_type "protein_coding"; transcript_name "Ckap5-204"; protein_id "ENSMUSP00000106970.4"; transcript_support_level "1"; mgi_id "MGI:1923036"; tag "basic"; ccdsid "CCDS50640.1"; havana_gene "OTTMUSG00000014251.1"; havana_transcript "OTTMUST00000033540.1";
chr2	HAVANA	CDS	91385612	91385783	.	+	.	gene_id "ENSMUSG00000040549.17"; transcript_id "ENSMUST00000111338.10"; exon_number "11"; exon_id "ENSMUSE00001293831.2"; gene_type "protein_coding"; gene_name "Ckap5"; transcript_type "protein_coding"; transcript_name "Ckap5-204"; protein_id "ENSMUSP00000106970.4"; transcript_support_level "1"; mgi_id "MGI:1923036"; tag "basic"; ccdsid "CCDS50640.1"; havana_gene "OTTMUSG00000014251.1"; havana_transcript "OTTMUST00000033540.1";
chr2	HAVANA	exon	91385612	91385783	.	+	.	gene_id "ENSMUSG00000040549.17"; transcript_id "ENSMUST00000111338.10"; exon_number "12"; exon_id "ENSMUSE00001293831.2"; gene_type "protein_coding"; gene_name "Ckap5"; transcript_type "protein_coding"; transcript_name "Ckap5-204"; protein_id "ENSMUSP00000106970.4"; transcript_support_level "1"; mgi_id "MGI:1923036"; tag "basic"; ccdsid "CCDS50640.1"; havana_gene "OTTMUSG00000014251.1"; havana_transcript "OTTMUST00000033540.1";
chr2	HAVANA	CDS	91386845	91386977	.	+	.	gene_id "ENSMUSG00000040549.17"; transcript_id "ENSMUST00000111338.10"; exon_number "13"; exon_id "ENSMUSE00001294239.2"; gene_type "protein_coding"; gene_name "Ckap5"; transcript_type "protein_coding"; transcript_name "Ckap5-204"; protein_id "ENSMUSP00000106970.4"; transcript_support_level "1"; mgi_id "MGI:1923036"; tag "basic"; ccdsid "CCDS50640.1"; havana_gene "OTTMUSG00000014251.1"; havana_transcript "OTTMUST00000033540.1";
chr2	HAVANA	exon	91386845	91386977	.	+	.	gene_id "ENSMUSG00000040549.17"; transcript_id "ENSMUST00000111338.10"; exon_number "14"; exon_id "ENSMUSE00001294239.2"; gene_type "protein_coding"; gene_name "Ckap5"; transcript_type "protein_coding"; transcript_name "Ckap5-204"; protein_id "ENSMUSP00000106970.4"; transcript_support_level "1"; mgi_id "MGI:1923036"; tag "basic"; ccdsid "CCDS50640.1"; havana_gene "OTTMUSG00000014251.1"; havana_transcript "OTTMUST00000033540.1";
chr2	HAVANA	CDS	91387920	91388020	.	+	.	gene_id "ENSMUSG00000040549.17"; transcript_id "ENSMUST00000111338.10"; exon_number "15"; exon_id "ENSMUSE00001244246.2"; gene_type "protein_coding"; gene_name "Ckap5"; transcript_type "protein_coding"; transcript_name "Ckap5-204"; protein_id "ENSMUSP00000106970.4"; transcript_support_level "1"; mgi_id "MGI:1923036"; tag "basic"; ccdsid "CCDS50640.1"; havana_gene "OTTMUSG00000014251.1"; havana_transcript "OTTMUST00000033540.1";
chr2	HAVANA	exon	91387920	91388020	.	+	.	gene_id "ENSMUSG00000040549.17"; transcript_id "ENSMUST00000111338.10"; exon_number "16"; exon_id "ENSMUSE00001244246.2"; gene_type "protein_coding"; gene_name "Ckap5"; transcript_type "protein_coding"; transcript_name "Ckap5-204"; protein_id "ENSMUSP00000106970.4"; transcript_support_level "1"; mgi_id "MGI:1923036"; tag "basic"; ccdsid "CCDS50640.1"; havana_gene "OTTMUSG00000014251.1"; havana_transcript "OTTMUST00000033540.1";
chr2	HAVANA	CDS	91389394	91389507	.	+	.	gene_id "ENSMUSG00000040549.17"; transcript_id "ENSMUST00000111338.10"; exon_number "17"; exon_id "ENSMUSE00001312680.2"; gene_type "protein_coding"; gene_name "Ckap5"; transcript_type "protein_coding"; transcript_name "Ckap5-204"; protein_id "ENSMUSP00000106970.4"; transcript_support_level "1"; mgi_id "MGI:1923036"; tag "basic"; ccdsid "CCDS50640.1"; havana_gene "OTTMUSG00000014251.1"; havana_transcript "OTTMUST00000033540.1";
chr2	HAVANA	exon	91389394	91389507	.	+	.	gene_id "ENSMUSG00000040549.17"; transcript_id "ENSMUST00000111338.10"; exon_number "18"; exon_id "ENSMUSE00001312680.2"; gene_type "protein_coding"; gene_name "Ckap5"; transcript_type "protein_coding"; transcript_name "Ckap5-204"; protein_id "ENSMUSP00000106970.4"; transcript_support_level "1"; mgi_id "MGI:1923036"; tag "basic"; ccdsid "CCDS50640.1"; havana_gene "OTTMUSG00000014251.1"; havana_transcript "OTTMUST00000033540.1";
chr2	HAVANA	CDS	91391152	91391256	.	+	.	gene_id "ENSMUSG00000040549.17"; transcript_id "ENSMUST00000111338.10"; exon_number "19"; exon_id "ENSMUSE00001266980.2"; gene_type "protein_coding"; gene_name "Ckap5"; transcript_type "protein_coding"; transcript_name "Ckap5-204"; protein_id "ENSMUSP00000106970.4"; transcript_support_level "1"; mgi_id "MGI:1923036"; tag "basic"; ccdsid "CCDS50640.1"; havana_gene "OTTMUSG00000014251.1"; havana_transcript "OTTMUST00000033540.1";
chr2	HAVANA	exon	91391152	91391256	.	+	.	gene_id "ENSMUSG00000040549.17"; transcript_id "ENSMUST00000111338.10"; exon_number "20"; exon_id "ENSMUSE00001266980.2"; gene_type "protein_coding"; gene_name "Ckap5"; transcript_type "protein_coding"; transcript_name "Ckap5-204"; protein_id "ENSMUSP00000106970.4"; transcript_support_level "1"; mgi_id "MGI:1923036"; tag "basic"; ccdsid "CCDS50640.1"; havana_gene "OTTMUSG00000014251.1"; havana_transcript "OTTMUST00000033540.1";
chr2	HAVANA	CDS	91393099	91393188	.	+	.	gene_id "ENSMUSG00000040549.17"; transcript_id "ENSMUST00000111338.10"; exon_number "21"; exon_id "ENSMUSE00001312914.2"; gene_type "protein_coding"; gene_name "Ckap5"; transcript_type "protein_coding"; transcript_name "Ckap5-204"; protein_id "ENSMUSP00000106970.4"; transcript_support_level "1"; mgi_id "MGI:1923036"; tag "basic"; ccdsid "CCDS50640.1"; havana_gene "OTTMUSG00000014251.1"; havana_transcript "OTTMUST00000033540.1";
chr2	HAVANA	exon	91393099	91393188	.	+	.	gene_id "ENSMUSG00000040549.17"; transcript_id "ENSMUST00000111338.10"; exon_number "22"; exon_id "ENSMUSE00001312914.2"; gene_type "protein_coding"; gene_name "Ckap5"; transcript_type "protein_coding"; transcript_name "Ckap5-204"; protein_id "ENSMUSP00000106970.4"; transcript_support_level "1"; mgi_id "MGI:1923036"; tag "basic"; ccdsid "CCDS50640.1"; havana_gene "OTTMUSG00000014251.1"; havana_transcript "OTTMUST00000033540.1";
chr2	HAVANA	CDS	91393294	91393458	.	+	.	gene_id "ENSMUSG00000040549.17"; transcript_id "ENSMUST00000111338.10"; exon_number "23"; exon_id "ENSMUSE00001225899.2"; gene_type "protein_coding"; gene_name "Ckap5"; transcript_type "protein_coding"; transcript_name "Ckap5-204"; protein_id "ENSMUSP00000106970.4"; transcript_support_level "1"; mgi_id "MGI:1923036"; tag "basic"; ccdsid "CCDS50640.1"; havana_gene "OTTMUSG00000014251.1"; havana_transcript "OTTMUST00000033540.1";
chr2	HAVANA	exon	91393294	91393458	.	+	.	gene_id "ENSMUSG00000040549.17"; transcript_id "ENSMUST00000111338.10"; exon_number "24"; exon_id "ENSMUSE00001225899.2"; gene_type "protein_coding"; gene_name "Ckap5"; transcript_type "protein_coding"; transcript_name "Ckap5-204"; protein_id "ENSMUSP00000106970.4"; transcript_support_level "1"; mgi_id "MGI:1923036"; tag "basic"; ccdsid "CCDS50640.1"; havana_gene "OTTMUSG00000014251.1"; havana_transcript "OTTMUST00000033540.1";
chr2	HAVANA	CDS	91394665	91394793	.	+	.	gene_id "ENSMUSG00000040549.17"; transcript_id "ENSMUST00000111338.10"; exon_number "25"; exon_id "ENSMUSE00000167378.2"; gene_type "protein_coding"; gene_name "Ckap5"; transcript_type "protein_coding"; transcript_name "Ckap5-204"; protein_id "ENSMUSP00000106970.4"; transcript_support_level "1"; mgi_id "MGI:1923036"; tag "basic"; ccdsid "CCDS50640.1"; havana_gene "OTTMUSG00000014251.1"; havana_transcript "OTTMUST00000033540.1";
chr2	HAVANA	exon	91394665	91394793	.	+	.	gene_id "ENSMUSG00000040549.17"; transcript_id "ENSMUST00000111338.10"; exon_number "26"; exon_id "ENSMUSE00000167378.2"; gene_type "protein_coding"; gene_name "Ckap5"; transcript_type "protein_coding"; transcript_name "Ckap5-204"; protein_id "ENSMUSP00000106970.4"; transcript_support_level "1"; mgi_id "MGI:1923036"; tag "basic"; ccdsid "CCDS50640.1"; havana_gene "OTTMUSG00000014251.1"; havana_transcript "OTTMUST00000033540.1";
chr2	HAVANA	CDS	91395966	91396148	.	+	.	gene_id "ENSMUSG00000040549.17"; transcript_id "ENSMUST00000111338.10"; exon_number "27"; exon_id "ENSMUSE00000167392.2"; gene_type "protein_coding"; gene_name "Ckap5"; transcript_type "protein_coding"; transcript_name "Ckap5-204"; protein_id "ENSMUSP00000106970.4"; transcript_support_level "1"; mgi_id "MGI:1923036"; tag "basic"; ccdsid "CCDS50640.1"; havana_gene "OTTMUSG00000014251.1"; havana_transcript "OTTMUST00000033540.1";
chr2	HAVANA	exon	91395966	91396148	.	+	.	gene_id "ENSMUSG00000040549.17"; transcript_id "ENSMUST00000111338.10"; exon_number "28"; exon_id "ENSMUSE00000167392.2"; gene_type "protein_coding"; gene_name "Ckap5"; transcript_type "protein_coding"; transcript_name "Ckap5-204"; protein_id "ENSMUSP00000106970.4"; transcript_support_level "1"; mgi_id "MGI:1923036"; tag "basic"; ccdsid "CCDS50640.1"; havana_gene "OTTMUSG00000014251.1"; havana_transcript "OTTMUST00000033540.1";
chr2	HAVANA	CDS	91398482	91398595	.	+	.	gene_id "ENSMUSG00000040549.17"; transcript_id "ENSMUST00000111338.10"; exon_number "29"; exon_id "ENSMUSE00000167369.2"; gene_type "protein_coding"; gene_name "Ckap5"; transcript_type "protein_coding"; transcript_name "Ckap5-204"; protein_id "ENSMUSP00000106970.4"; transcript_support_level "1"; mgi_id "MGI:1923036"; tag "basic"; ccdsid "CCDS50640.1"; havana_gene "OTTMUSG00000014251.1"; havana_transcript "OTTMUST00000033540.1";
chr2	HAVANA	exon	91398482	91398595	.	+	.	gene_id "ENSMUSG00000040549.17"; transcript_id "ENSMUST00000111338.10"; exon_number "30"; exon_id "ENSMUSE00000167369.2"; gene_type "protein_coding"; gene_name "Ckap5"; transcript_type "protein_coding"; transcript_name "Ckap5-204"; protein_id "ENSMUSP00000106970.4"; transcript_support_level "1"; mgi_id "MGI:1923036"; tag "basic"; ccdsid "CCDS50640.1"; havana_gene "OTTMUSG00000014251.1"; havana_transcript "OTTMUST00000033540.1";
chr2	HAVANA	CDS	91398982	91399092	.	+	.	gene_id "ENSMUSG00000040549.17"; transcript_id "ENSMUST00000111338.10"; exon_number "31"; exon_id "ENSMUSE00000167382.2"; gene_type "protein_coding"; gene_name "Ckap5"; transcript_type "protein_coding"; transcript_name "Ckap5-204"; protein_id "ENSMUSP00000106970.4"; transcript_support_level "1"; mgi_id "MGI:1923036"; tag "basic"; ccdsid "CCDS50640.1"; havana_gene "OTTMUSG00000014251.1"; havana_transcript "OTTMUST00000033540.1";
chr2	HAVANA	exon	91398982	91399092	.	+	.	gene_id "ENSMUSG00000040549.17"; transcript_id "ENSMUST00000111338.10"; exon_number "32"; exon_id "ENSMUSE00000167382.2"; gene_type "protein_coding"; gene_name "Ckap5"; transcript_type "protein_coding"; transcript_name "Ckap5-204"; protein_id "ENSMUSP00000106970.4"; transcript_support_level "1"; mgi_id "MGI:1923036"; tag "basic"; ccdsid "CCDS50640.1"; havana_gene "OTTMUSG00000014251.1"; havana_transcript "OTTMUST00000033540.1";
chr2	HAVANA	CDS	91400525	91400617	.	+	.	gene_id "ENSMUSG00000040549.17"; transcript_id "ENSMUST00000111338.10"; exon_number "33"; exon_id "ENSMUSE00000167390.2"; gene_type "protein_coding"; gene_name "Ckap5"; transcript_type "protein_coding"; transcript_name "Ckap5-204"; protein_id "ENSMUSP00000106970.4"; transcript_support_level "1"; mgi_id "MGI:1923036"; tag "basic"; ccdsid "CCDS50640.1"; havana_gene "OTTMUSG00000014251.1"; havana_transcript "OTTMUST00000033540.1";
chr2	HAVANA	exon	91400525	91400617	.	+	.	gene_id "ENSMUSG00000040549.17"; transcript_id "ENSMUST00000111338.10"; exon_number "34"; exon_id "ENSMUSE00000167390.2"; gene_type "protein_coding"; gene_name "Ckap5"; transcript_type "protein_coding"; transcript_name "Ckap5-204"; protein_id "ENSMUSP00000106970.4"; transcript_support_level "1"; mgi_id "MGI:1923036"; tag "basic"; ccdsid "CCDS50640.1"; havana_gene "OTTMUSG00000014251.1"; havana_transcript "OTTMUST00000033540.1";
chr2	HAVANA	CDS	91402693	91402878	.	+	.	gene_id "ENSMUSG00000040549.17"; transcript_id "ENSMUST00000111338.10"; exon_number "35"; exon_id "ENSMUSE00000167371.2"; gene_type "protein_coding"; gene_name "Ckap5"; transcript_type "protein_coding"; transcript_name "Ckap5-204"; protein_id "ENSMUSP00000106970.4"; transcript_support_level "1"; mgi_id "MGI:1923036"; tag "basic"; ccdsid "CCDS50640.1"; havana_gene "OTTMUSG00000014251.1"; havana_transcript "OTTMUST00000033540.1";
chr2	HAVANA	exon	91402693	91402878	.	+	.	gene_id "ENSMUSG00000040549.17"; transcript_id "ENSMUST00000111338.10"; exon_number "36"; exon_id "ENSMUSE00000167371.2"; gene_type "protein_coding"; gene_name "Ckap5"; transcript_type "protein_coding"; transcript_name "Ckap5-204"; protein_id "ENSMUSP00000106970.4"; transcript_support_level "1"; mgi_id "MGI:1923036"; tag "basic"; ccdsid "CCDS50640.1"; havana_gene "OTTMUSG00000014251.1"; havana_transcript "OTTMUST00000033540.1";
chr2	HAVANA	CDS	91403318	91403412	.	+	.	gene_id "ENSMUSG00000040549.17"; transcript_id "ENSMUST00000111338.10"; exon_number "37"; exon_id "ENSMUSE00000449769.2"; gene_type "protein_coding"; gene_name "Ckap5"; transcript_type "protein_coding"; transcript_name "Ckap5-204"; protein_id "ENSMUSP00000106970.4"; transcript_support_level "1"; mgi_id "MGI:1923036"; tag "basic"; ccdsid "CCDS50640.1"; havana_gene "OTTMUSG00000014251.1"; havana_transcript "OTTMUST00000033540.1";
chr2	HAVANA	exon	91403318	91403412	.	+	.	gene_id "ENSMUSG00000040549.17"; transcript_id "ENSMUST00000111338.10"; exon_number "38"; exon_id "ENSMUSE00000449769.2"; gene_type "protein_coding"; gene_name "Ckap5"; transcript_type "protein_coding"; transcript_name "Ckap5-204"; protein_id "ENSMUSP00000106970.4"; transcript_support_level "1"; mgi_id "MGI:1923036"; tag "basic"; ccdsid "CCDS50640.1"; havana_gene "OTTMUSG00000014251.1"; havana_transcript "OTTMUST00000033540.1";
chr2	HAVANA	CDS	91406361	91406418	.	+	.	gene_id "ENSMUSG00000040549.17"; transcript_id "ENSMUST00000111338.10"; exon_number "39"; exon_id "ENSMUSE00000449762.2"; gene_type "protein_coding"; gene_name "Ckap5"; transcript_type "protein_coding"; transcript_name "Ckap5-204"; protein_id "ENSMUSP00000106970.4"; transcript_support_level "1"; mgi_id "MGI:1923036"; tag "basic"; ccdsid "CCDS50640.1"; havana_gene "OTTMUSG00000014251.1"; havana_transcript "OTTMUST00000033540.1";
chr2	HAVANA	exon	91406361	91406418	.	+	.	gene_id "ENSMUSG00000040549.17"; transcript_id "ENSMUST00000111338.10"; exon_number "40"; exon_id "ENSMUSE00000449762.2"; gene_type "protein_coding"; gene_name "Ckap5"; transcript_type "protein_coding"; transcript_name "Ckap5-204"; protein_id "ENSMUSP00000106970.4"; transcript_support_level "1"; mgi_id "MGI:1923036"; tag "basic"; ccdsid "CCDS50640.1"; havana_gene "OTTMUSG00000014251.1"; havana_transcript "OTTMUST00000033540.1";
chr2	HAVANA	CDS	91406508	91406633	.	+	.	gene_id "ENSMUSG00000040549.17"; transcript_id "ENSMUST00000111338.10"; exon_number "41"; exon_id "ENSMUSE00000449758.2"; gene_type "protein_coding"; gene_name "Ckap5"; transcript_type "protein_coding"; transcript_name "Ckap5-204"; protein_id "ENSMUSP00000106970.4"; transcript_support_level "1"; mgi_id "MGI:1923036"; tag "basic"; ccdsid "CCDS50640.1"; havana_gene "OTTMUSG00000014251.1"; havana_transcript "OTTMUST00000033540.1";
chr2	HAVANA	exon	91406508	91406633	.	+	.	gene_id "ENSMUSG00000040549.17"; transcript_id "ENSMUST00000111338.10"; exon_number "42"; exon_id "ENSMUSE00000449758.2"; gene_type "protein_coding"; gene_name "Ckap5"; transcript_type "protein_coding"; transcript_name "Ckap5-204"; protein_id "ENSMUSP00000106970.4"; transcript_support_level "1"; mgi_id "MGI:1923036"; tag "basic"; ccdsid "CCDS50640.1"; havana_gene "OTTMUSG00000014251.1"; havana_transcript "OTTMUST00000033540.1";
chr2	HAVANA	CDS	91407909	91408048	.	+	.	gene_id "ENSMUSG00000040549.17"; transcript_id "ENSMUST00000111338.10"; exon_number "43"; exon_id "ENSMUSE00000449749.2"; gene_type "protein_coding"; gene_name "Ckap5"; transcript_type "protein_coding"; transcript_name "Ckap5-204"; protein_id "ENSMUSP00000106970.4"; transcript_support_level "1"; mgi_id "MGI:1923036"; tag "basic"; ccdsid "CCDS50640.1"; havana_gene "OTTMUSG00000014251.1"; havana_transcript "OTTMUST00000033540.1";
chr2	HAVANA	exon	91407909	91408048	.	+	.	gene_id "ENSMUSG00000040549.17"; transcript_id "ENSMUST00000111338.10"; exon_number "44"; exon_id "ENSMUSE00000449749.2"; gene_type "protein_coding"; gene_name "Ckap5"; transcript_type "protein_coding"; transcript_name "Ckap5-204"; protein_id "ENSMUSP00000106970.4"; transcript_support_level "1"; mgi_id "MGI:1923036"; tag "basic"; ccdsid "CCDS50640.1"; havana_gene "OTTMUSG00000014251.1"; havana_transcript "OTTMUST00000033540.1";
chr2	HAVANA	CDS	91408380	91408554	.	+	.	gene_id "ENSMUSG00000040549.17"; transcript_id "ENSMUST00000111338.10"; exon_number "45"; exon_id "ENSMUSE00000449746.2"; gene_type "protein_coding"; gene_name "Ckap5"; transcript_type "protein_coding"; transcript_name "Ckap5-204"; protein_id "ENSMUSP00000106970.4"; transcript_support_level "1"; mgi_id "MGI:1923036"; tag "basic"; ccdsid "CCDS50640.1"; havana_gene "OTTMUSG00000014251.1"; havana_transcript "OTTMUST00000033540.1";
chr2	HAVANA	exon	91408380	91408554	.	+	.	gene_id "ENSMUSG00000040549.17"; transcript_id "ENSMUST00000111338.10"; exon_number "46"; exon_id "ENSMUSE00000449746.2"; gene_type "protein_coding"; gene_name "Ckap5"; transcript_type "protein_coding"; transcript_name "Ckap5-204"; protein_id "ENSMUSP00000106970.4"; transcript_support_level "1"; mgi_id "MGI:1923036"; tag "basic"; ccdsid "CCDS50640.1"; havana_gene "OTTMUSG00000014251.1"; havana_transcript "OTTMUST00000033540.1";
chr2	HAVANA	CDS	91409768	91409881	.	+	.	gene_id "ENSMUSG00000040549.17"; transcript_id "ENSMUST00000111338.10"; exon_number "47"; exon_id "ENSMUSE00000449741.2"; gene_type "protein_coding"; gene_name "Ckap5"; transcript_type "protein_coding"; transcript_name "Ckap5-204"; protein_id "ENSMUSP00000106970.4"; transcript_support_level "1"; mgi_id "MGI:1923036"; tag "basic"; ccdsid "CCDS50640.1"; havana_gene "OTTMUSG00000014251.1"; havana_transcript "OTTMUST00000033540.1";
chr2	HAVANA	exon	91409768	91409881	.	+	.	gene_id "ENSMUSG00000040549.17"; transcript_id "ENSMUST00000111338.10"; exon_number "48"; exon_id "ENSMUSE00000449741.2"; gene_type "protein_coding"; gene_name "Ckap5"; transcript_type "protein_coding"; transcript_name "Ckap5-204"; protein_id "ENSMUSP00000106970.4"; transcript_support_level "1"; mgi_id "MGI:1923036"; tag "basic"; ccdsid "CCDS50640.1"; havana_gene "OTTMUSG00000014251.1"; havana_transcript "OTTMUST00000033540.1";
chr2	HAVANA	CDS	91411455	91411583	.	+	.	gene_id "ENSMUSG00000040549.17"; transcript_id "ENSMUST00000111338.10"; exon_number "49"; exon_id "ENSMUSE00000449733.2"; gene_type "protein_coding"; gene_name "Ckap5"; transcript_type "protein_coding"; transcript_name "Ckap5-204"; protein_id "ENSMUSP00000106970.4"; transcript_support_level "1"; mgi_id "MGI:1923036"; tag "basic"; ccdsid "CCDS50640.1"; havana_gene "OTTMUSG00000014251.1"; havana_transcript "OTTMUST00000033540.1";
chr2	HAVANA	exon	91411455	91411583	.	+	.	gene_id "ENSMUSG00000040549.17"; transcript_id "ENSMUST00000111338.10"; exon_number "50"; exon_id "ENSMUSE00000449733.2"; gene_type "protein_coding"; gene_name "Ckap5"; transcript_type "protein_coding"; transcript_name "Ckap5-204"; protein_id "ENSMUSP00000106970.4"; transcript_support_level "1"; mgi_id "MGI:1923036"; tag "basic"; ccdsid "CCDS50640.1"; havana_gene "OTTMUSG00000014251.1"; havana_transcript "OTTMUST00000033540.1";
chr2	HAVANA	CDS	91416067	91416261	.	+	.	gene_id "ENSMUSG00000040549.17"; transcript_id "ENSMUST00000111338.10"; exon_number "51"; exon_id "ENSMUSE00000449729.3"; gene_type "protein_coding"; gene_name "Ckap5"; transcript_type "protein_coding"; transcript_name "Ckap5-204"; protein_id "ENSMUSP00000106970.4"; transcript_support_level "1"; mgi_id "MGI:1923036"; tag "basic"; ccdsid "CCDS50640.1"; havana_gene "OTTMUSG00000014251.1"; havana_transcript "OTTMUST00000033540.1";
chr2	HAVANA	exon	91416067	91416261	.	+	.	gene_id "ENSMUSG00000040549.17"; transcript_id "ENSMUST00000111338.10"; exon_number "52"; exon_id "ENSMUSE00000449729.3"; gene_type "protein_coding"; gene_name "Ckap5"; transcript_type "protein_coding"; transcript_name "Ckap5-204"; protein_id "ENSMUSP00000106970.4"; transcript_support_level "1"; mgi_id "MGI:1923036"; tag "basic"; ccdsid "CCDS50640.1"; havana_gene "OTTMUSG00000014251.1"; havana_transcript "OTTMUST00000033540.1";
chr2	HAVANA	CDS	91416583	91416718	.	+	.	gene_id "ENSMUSG00000040549.17"; transcript_id "ENSMUST00000111338.10"; exon_number "53"; exon_id "ENSMUSE00000449724.2"; gene_type "protein_coding"; gene_name "Ckap5"; transcript_type "protein_coding"; transcript_name "Ckap5-204"; protein_id "ENSMUSP00000106970.4"; transcript_support_level "1"; mgi_id "MGI:1923036"; tag "basic"; ccdsid "CCDS50640.1"; havana_gene "OTTMUSG00000014251.1"; havana_transcript "OTTMUST00000033540.1";
chr2	HAVANA	exon	91416583	91416718	.	+	.	gene_id "ENSMUSG00000040549.17"; transcript_id "ENSMUST00000111338.10"; exon_number "54"; exon_id "ENSMUSE00000449724.2"; gene_type "protein_coding"; gene_name "Ckap5"; transcript_type "protein_coding"; transcript_name "Ckap5-204"; protein_id "ENSMUSP00000106970.4"; transcript_support_level "1"; mgi_id "MGI:1923036"; tag "basic"; ccdsid "CCDS50640.1"; havana_gene "OTTMUSG00000014251.1"; havana_transcript "OTTMUST00000033540.1";
chr2	HAVANA	CDS	91419014	91419102	.	+	.	gene_id "ENSMUSG00000040549.17"; transcript_id "ENSMUST00000111338.10"; exon_number "55"; exon_id "ENSMUSE00000449280.2"; gene_type "protein_coding"; gene_name "Ckap5"; transcript_type "protein_coding"; transcript_name "Ckap5-204"; protein_id "ENSMUSP00000106970.4"; transcript_support_level "1"; mgi_id "MGI:1923036"; tag "basic"; ccdsid "CCDS50640.1"; havana_gene "OTTMUSG00000014251.1"; havana_transcript "OTTMUST00000033540.1";
chr2	HAVANA	exon	91419014	91419102	.	+	.	gene_id "ENSMUSG00000040549.17"; transcript_id "ENSMUST00000111338.10"; exon_number "56"; exon_id "ENSMUSE00000449280.2"; gene_type "protein_coding"; gene_name "Ckap5"; transcript_type "protein_coding"; transcript_name "Ckap5-204"; protein_id "ENSMUSP00000106970.4"; transcript_support_level "1"; mgi_id "MGI:1923036"; tag "basic"; ccdsid "CCDS50640.1"; havana_gene "OTTMUSG00000014251.1"; havana_transcript "OTTMUST00000033540.1";
chr2	HAVANA	CDS	91422011	91422136	.	+	.	gene_id "ENSMUSG00000040549.17"; transcript_id "ENSMUST00000111338.10"; exon_number "57"; exon_id "ENSMUSE00000449277.2"; gene_type "protein_coding"; gene_name "Ckap5"; transcript_type "protein_coding"; transcript_name "Ckap5-204"; protein_id "ENSMUSP00000106970.4"; transcript_support_level "1"; mgi_id "MGI:1923036"; tag "basic"; ccdsid "CCDS50640.1"; havana_gene "OTTMUSG00000014251.1"; havana_transcript "OTTMUST00000033540.1";
chr2	HAVANA	exon	91422011	91422136	.	+	.	gene_id "ENSMUSG00000040549.17"; transcript_id "ENSMUST00000111338.10"; exon_number "58"; exon_id "ENSMUSE00000449277.2"; gene_type "protein_coding"; gene_name "Ckap5"; transcript_type "protein_coding"; transcript_name "Ckap5-204"; protein_id "ENSMUSP00000106970.4"; transcript_support_level "1"; mgi_id "MGI:1923036"; tag "basic"; ccdsid "CCDS50640.1"; havana_gene "OTTMUSG00000014251.1"; havana_transcript "OTTMUST00000033540.1";
chr2	HAVANA	CDS	91425028	91425177	.	+	.	gene_id "ENSMUSG00000040549.17"; transcript_id "ENSMUST00000111338.10"; exon_number "59"; exon_id "ENSMUSE00000385033.3"; gene_type "protein_coding"; gene_name "Ckap5"; transcript_type "protein_coding"; transcript_name "Ckap5-204"; protein_id "ENSMUSP00000106970.4"; transcript_support_level "1"; mgi_id "MGI:1923036"; tag "basic"; ccdsid "CCDS50640.1"; havana_gene "OTTMUSG00000014251.1"; havana_transcript "OTTMUST00000033540.1";
chr2	HAVANA	exon	91425028	91425177	.	+	.	gene_id "ENSMUSG00000040549.17"; transcript_id "ENSMUST00000111338.10"; exon_number "60"; exon_id "ENSMUSE00000385033.3"; gene_type "protein_coding"; gene_name "Ckap5"; transcript_type "protein_coding"; transcript_name "Ckap5-204"; protein_id "ENSMUSP00000106970.4"; transcript_support_level "1"; mgi_id "MGI:1923036"; tag "basic"; ccdsid "CCDS50640.1"; havana_gene "OTTMUSG00000014251.1"; havana_transcript "OTTMUST00000033540.1";
chr2	HAVANA	CDS	91425656	91425859	.	+	.	gene_id "ENSMUSG00000040549.17"; transcript_id "ENSMUST00000111338.10"; exon_number "61"; exon_id "ENSMUSE00001261332.2"; gene_type "protein_coding"; gene_name "Ckap5"; transcript_type "protein_coding"; transcript_name "Ckap5-204"; protein_id "ENSMUSP00000106970.4"; transcript_support_level "1"; mgi_id "MGI:1923036"; tag "basic"; ccdsid "CCDS50640.1"; havana_gene "OTTMUSG00000014251.1"; havana_transcript "OTTMUST00000033540.1";
chr2	HAVANA	exon	91425656	91425859	.	+	.	gene_id "ENSMUSG00000040549.17"; transcript_id "ENSMUST00000111338.10"; exon_number "62"; exon_id "ENSMUSE00001261332.2"; gene_type "protein_coding"; gene_name "Ckap5"; transcript_type "protein_coding"; transcript_name "Ckap5-204"; protein_id "ENSMUSP00000106970.4"; transcript_support_level "1"; mgi_id "MGI:1923036"; tag "basic"; ccdsid "CCDS50640.1"; havana_gene "OTTMUSG00000014251.1"; havana_transcript "OTTMUST00000033540.1";
chr2	HAVANA	CDS	91426033	91426168	.	+	.	gene_id "ENSMUSG00000040549.17"; transcript_id "ENSMUST00000111338.10"; exon_number "63"; exon_id "ENSMUSE00001311061.2"; gene_type "protein_coding"; gene_name "Ckap5"; transcript_type "protein_coding"; transcript_name "Ckap5-204"; protein_id "ENSMUSP00000106970.4"; transcript_support_level "1"; mgi_id "MGI:1923036"; tag "basic"; ccdsid "CCDS50640.1"; havana_gene "OTTMUSG00000014251.1"; havana_transcript "OTTMUST00000033540.1";
chr2	HAVANA	exon	91426033	91426168	.	+	.	gene_id "ENSMUSG00000040549.17"; transcript_id "ENSMUST00000111338.10"; exon_number "64"; exon_id "ENSMUSE00001311061.2"; gene_type "protein_coding"; gene_name "Ckap5"; transcript_type "protein_coding"; transcript_name "Ckap5-204"; protein_id "ENSMUSP00000106970.4"; transcript_support_level "1"; mgi_id "MGI:1923036"; tag "basic"; ccdsid "CCDS50640.1"; havana_gene "OTTMUSG00000014251.1"; havana_transcript "OTTMUST00000033540.1";
chr2	HAVANA	CDS	91426707	91426900	.	+	.	gene_id "ENSMUSG00000040549.17"; transcript_id "ENSMUST00000111338.10"; exon_number "65"; exon_id "ENSMUSE00001228315.2"; gene_type "protein_coding"; gene_name "Ckap5"; transcript_type "protein_coding"; transcript_name "Ckap5-204"; protein_id "ENSMUSP00000106970.4"; transcript_support_level "1"; mgi_id "MGI:1923036"; tag "basic"; ccdsid "CCDS50640.1"; havana_gene "OTTMUSG00000014251.1"; havana_transcript "OTTMUST00000033540.1";
chr2	HAVANA	exon	91426707	91426900	.	+	.	gene_id "ENSMUSG00000040549.17"; transcript_id "ENSMUST00000111338.10"; exon_number "66"; exon_id "ENSMUSE00001228315.2"; gene_type "protein_coding"; gene_name "Ckap5"; transcript_type "protein_coding"; transcript_name "Ckap5-204"; protein_id "ENSMUSP00000106970.4"; transcript_support_level "1"; mgi_id "MGI:1923036"; tag "basic"; ccdsid "CCDS50640.1"; havana_gene "OTTMUSG00000014251.1"; havana_transcript "OTTMUST00000033540.1";
chr2	HAVANA	CDS	91429551	91429723	.	+	.	gene_id "ENSMUSG00000040549.17"; transcript_id "ENSMUST00000111338.10"; exon_number "67"; exon_id "ENSMUSE00001227427.2"; gene_type "protein_coding"; gene_name "Ckap5"; transcript_type "protein_coding"; transcript_name "Ckap5-204"; protein_id "ENSMUSP00000106970.4"; transcript_support_level "1"; mgi_id "MGI:1923036"; tag "basic"; ccdsid "CCDS50640.1"; havana_gene "OTTMUSG00000014251.1"; havana_transcript "OTTMUST00000033540.1";
chr2	HAVANA	exon	91429551	91429723	.	+	.	gene_id "ENSMUSG00000040549.17"; transcript_id "ENSMUST00000111338.10"; exon_number "68"; exon_id "ENSMUSE00001227427.2"; gene_type "protein_coding"; gene_name "Ckap5"; transcript_type "protein_coding"; transcript_name "Ckap5-204"; protein_id "ENSMUSP00000106970.4"; transcript_support_level "1"; mgi_id "MGI:1923036"; tag "basic"; ccdsid "CCDS50640.1"; havana_gene "OTTMUSG00000014251.1"; havana_transcript "OTTMUST00000033540.1";
chr2	HAVANA	CDS	91430986	91431159	.	+	.	gene_id "ENSMUSG00000040549.17"; transcript_id "ENSMUST00000111338.10"; exon_number "69"; exon_id "ENSMUSE00001252914.2"; gene_type "protein_coding"; gene_name "Ckap5"; transcript_type "protein_coding"; transcript_name "Ckap5-204"; protein_id "ENSMUSP00000106970.4"; transcript_support_level "1"; mgi_id "MGI:1923036"; tag "basic"; ccdsid "CCDS50640.1"; havana_gene "OTTMUSG00000014251.1"; havana_transcript "OTTMUST00000033540.1";
chr2	HAVANA	exon	91430986	91431159	.	+	.	gene_id "ENSMUSG00000040549.17"; transcript_id "ENSMUST00000111338.10"; exon_number "70"; exon_id "ENSMUSE00001252914.2"; gene_type "protein_coding"; gene_name "Ckap5"; transcript_type "protein_coding"; transcript_name "Ckap5-204"; protein_id "ENSMUSP00000106970.4"; transcript_support_level "1"; mgi_id "MGI:1923036"; tag "basic"; ccdsid "CCDS50640.1"; havana_gene "OTTMUSG00000014251.1"; havana_transcript "OTTMUST00000033540.1";
chr2	HAVANA	CDS	91431351	91431471	.	+	.	gene_id "ENSMUSG00000040549.17"; transcript_id "ENSMUST00000111338.10"; exon_number "71"; exon_id "ENSMUSE00001274103.2"; gene_type "protein_coding"; gene_name "Ckap5"; transcript_type "protein_coding"; transcript_name "Ckap5-204"; protein_id "ENSMUSP00000106970.4"; transcript_support_level "1"; mgi_id "MGI:1923036"; tag "basic"; ccdsid "CCDS50640.1"; havana_gene "OTTMUSG00000014251.1"; havana_transcript "OTTMUST00000033540.1";
chr2	HAVANA	exon	91431351	91431471	.	+	.	gene_id "ENSMUSG00000040549.17"; transcript_id "ENSMUST00000111338.10"; exon_number "72"; exon_id "ENSMUSE00001274103.2"; gene_type "protein_coding"; gene_name "Ckap5"; transcript_type "protein_coding"; transcript_name "Ckap5-204"; protein_id "ENSMUSP00000106970.4"; transcript_support_level "1"; mgi_id "MGI:1923036"; tag "basic"; ccdsid "CCDS50640.1"; havana_gene "OTTMUSG00000014251.1"; havana_transcript "OTTMUST00000033540.1";
chr2	HAVANA	CDS	91436591	91436770	.	+	.	gene_id "ENSMUSG00000040549.17"; transcript_id "ENSMUST00000111338.10"; exon_number "73"; exon_id "ENSMUSE00000301692.2"; gene_type "protein_coding"; gene_name "Ckap5"; transcript_type "protein_coding"; transcript_name "Ckap5-204"; protein_id "ENSMUSP00000106970.4"; transcript_support_level "1"; mgi_id "MGI:1923036"; tag "basic"; ccdsid "CCDS50640.1"; havana_gene "OTTMUSG00000014251.1"; havana_transcript "OTTMUST00000033540.1";
chr2	HAVANA	exon	91436591	91436770	.	+	.	gene_id "ENSMUSG00000040549.17"; transcript_id "ENSMUST00000111338.10"; exon_number "74"; exon_id "ENSMUSE00000301692.2"; gene_type "protein_coding"; gene_name "Ckap5"; transcript_type "protein_coding"; transcript_name "Ckap5-204"; protein_id "ENSMUSP00000106970.4"; transcript_support_level "1"; mgi_id "MGI:1923036"; tag "basic"; ccdsid "CCDS50640.1"; havana_gene "OTTMUSG00000014251.1"; havana_transcript "OTTMUST00000033540.1";
chr2	HAVANA	CDS	91437790	91437977	.	+	.	gene_id "ENSMUSG00000040549.17"; transcript_id "ENSMUST00000111338.10"; exon_number "75"; exon_id "ENSMUSE00000391433.2"; gene_type "protein_coding"; gene_name "Ckap5"; transcript_type "protein_coding"; transcript_name "Ckap5-204"; protein_id "ENSMUSP00000106970.4"; transcript_support_level "1"; mgi_id "MGI:1923036"; tag "basic"; ccdsid "CCDS50640.1"; havana_gene "OTTMUSG00000014251.1"; havana_transcript "OTTMUST00000033540.1";
chr2	HAVANA	exon	91437790	91437977	.	+	.	gene_id "ENSMUSG00000040549.17"; transcript_id "ENSMUST00000111338.10"; exon_number "76"; exon_id "ENSMUSE00000391433.2"; gene_type "protein_coding"; gene_name "Ckap5"; transcript_type "protein_coding"; transcript_name "Ckap5-204"; protein_id "ENSMUSP00000106970.4"; transcript_support_level "1"; mgi_id "MGI:1923036"; tag "basic"; ccdsid "CCDS50640.1"; havana_gene "OTTMUSG00000014251.1"; havana_transcript "OTTMUST00000033540.1";
chr2	HAVANA	CDS	91443085	91443160	.	+	.	gene_id "ENSMUSG00000040549.17"; transcript_id "ENSMUST00000111338.10"; exon_number "77"; exon_id "ENSMUSE00000301675.2"; gene_type "protein_coding"; gene_name "Ckap5"; transcript_type "protein_coding"; transcript_name "Ckap5-204"; protein_id "ENSMUSP00000106970.4"; transcript_support_level "1"; mgi_id "MGI:1923036"; tag "basic"; ccdsid "CCDS50640.1"; havana_gene "OTTMUSG00000014251.1"; havana_transcript "OTTMUST00000033540.1";
chr2	HAVANA	exon	91443085	91443160	.	+	.	gene_id "ENSMUSG00000040549.17"; transcript_id "ENSMUST00000111338.10"; exon_number "78"; exon_id "ENSMUSE00000301675.2"; gene_type "protein_coding"; gene_name "Ckap5"; transcript_type "protein_coding"; transcript_name "Ckap5-204"; protein_id "ENSMUSP00000106970.4"; transcript_support_level "1"; mgi_id "MGI:1923036"; tag "basic"; ccdsid "CCDS50640.1"; havana_gene "OTTMUSG00000014251.1"; havana_transcript "OTTMUST00000033540.1";
chr2	HAVANA	CDS	91445318	91445506	.	+	.	gene_id "ENSMUSG00000040549.17"; transcript_id "ENSMUST00000111338.10"; exon_number "79"; exon_id "ENSMUSE00000362729.2"; gene_type "protein_coding"; gene_name "Ckap5"; transcript_type "protein_coding"; transcript_name "Ckap5-204"; protein_id "ENSMUSP00000106970.4"; transcript_support_level "1"; mgi_id "MGI:1923036"; tag "basic"; ccdsid "CCDS50640.1"; havana_gene "OTTMUSG00000014251.1"; havana_transcript "OTTMUST00000033540.1";
chr2	HAVANA	exon	91445318	91445506	.	+	.	gene_id "ENSMUSG00000040549.17"; transcript_id "ENSMUST00000111338.10"; exon_number "80"; exon_id "ENSMUSE00000362729.2"; gene_type "protein_coding"; gene_name "Ckap5"; transcript_type "protein_coding"; transcript_name "Ckap5-204"; protein_id "ENSMUSP00000106970.4"; transcript_support_level "1"; mgi_id "MGI:1923036"; tag "basic"; ccdsid "CCDS50640.1"; havana_gene "OTTMUSG00000014251.1"; havana_transcript "OTTMUST00000033540.1";
chr2	HAVANA	CDS	91445587	91445724	.	+	.	gene_id "ENSMUSG00000040549.17"; transcript_id "ENSMUST00000111338.10"; exon_number "81"; exon_id "ENSMUSE00000301668.2"; gene_type "protein_coding"; gene_name "Ckap5"; transcript_type "protein_coding"; transcript_name "Ckap5-204"; protein_id "ENSMUSP00000106970.4"; transcript_support_level "1"; mgi_id "MGI:1923036"; tag "basic"; ccdsid "CCDS50640.1"; havana_gene "OTTMUSG00000014251.1"; havana_transcript "OTTMUST00000033540.1";
chr2	HAVANA	exon	91445587	91445724	.	+	.	gene_id "ENSMUSG00000040549.17"; transcript_id "ENSMUST00000111338.10"; exon_number "82"; exon_id "ENSMUSE00000301668.2"; gene_type "protein_coding"; gene_name "Ckap5"; transcript_type "protein_coding"; transcript_name "Ckap5-204"; protein_id "ENSMUSP00000106970.4"; transcript_support_level "1"; mgi_id "MGI:1923036"; tag "basic"; ccdsid "CCDS50640.1"; havana_gene "OTTMUSG00000014251.1"; havana_transcript "OTTMUST00000033540.1";
chr2	HAVANA	CDS	91446139	91446222	.	+	.	gene_id "ENSMUSG00000040549.17"; transcript_id "ENSMUST00000111338.10"; exon_number "83"; exon_id "ENSMUSE00000301660.2"; gene_type "protein_coding"; gene_name "Ckap5"; transcript_type "protein_coding"; transcript_name "Ckap5-204"; protein_id "ENSMUSP00000106970.4"; transcript_support_level "1"; mgi_id "MGI:1923036"; tag "basic"; ccdsid "CCDS50640.1"; havana_gene "OTTMUSG00000014251.1"; havana_transcript "OTTMUST00000033540.1";
chr2	HAVANA	exon	91446139	91446222	.	+	.	gene_id "ENSMUSG00000040549.17"; transcript_id "ENSMUST00000111338.10"; exon_number "84"; exon_id "ENSMUSE00000301660.2"; gene_type "protein_coding"; gene_name "Ckap5"; transcript_type "protein_coding"; transcript_name "Ckap5-204"; protein_id "ENSMUSP00000106970.4"; transcript_support_level "1"; mgi_id "MGI:1923036"; tag "basic"; ccdsid "CCDS50640.1"; havana_gene "OTTMUSG00000014251.1"; havana_transcript "OTTMUST00000033540.1";
chr2	HAVANA	CDS	91446646	91446805	.	+	.	gene_id "ENSMUSG00000040549.17"; transcript_id "ENSMUST00000111338.10"; exon_number "85"; exon_id "ENSMUSE00000380899.2"; gene_type "protein_coding"; gene_name "Ckap5"; transcript_type "protein_coding"; transcript_name "Ckap5-204"; protein_id "ENSMUSP00000106970.4"; transcript_support_level "1"; mgi_id "MGI:1923036"; tag "basic"; ccdsid "CCDS50640.1"; havana_gene "OTTMUSG00000014251.1"; havana_transcript "OTTMUST00000033540.1";
chr2	HAVANA	exon	91446646	91446805	.	+	.	gene_id "ENSMUSG00000040549.17"; transcript_id "ENSMUST00000111338.10"; exon_number "86"; exon_id "ENSMUSE00000380899.2"; gene_type "protein_coding"; gene_name "Ckap5"; transcript_type "protein_coding"; transcript_name "Ckap5-204"; protein_id "ENSMUSP00000106970.4"; transcript_support_level "1"; mgi_id "MGI:1923036"; tag "basic"; ccdsid "CCDS50640.1"; havana_gene "OTTMUSG00000014251.1"; havana_transcript "OTTMUST00000033540.1";
chr2	HAVANA	CDS	91450033	91450184	.	+	.	gene_id "ENSMUSG00000040549.17"; transcript_id "ENSMUST00000111338.10"; exon_number "87"; exon_id "ENSMUSE00000687475.2"; gene_type "protein_coding"; gene_name "Ckap5"; transcript_type "protein_coding"; transcript_name "Ckap5-204"; protein_id "ENSMUSP00000106970.4"; transcript_support_level "1"; mgi_id "MGI:1923036"; tag "basic"; ccdsid "CCDS50640.1"; havana_gene "OTTMUSG00000014251.1"; havana_transcript "OTTMUST00000033540.1";
chr2	HAVANA	exon	91450033	91450184	.	+	.	gene_id "ENSMUSG00000040549.17"; transcript_id "ENSMUST00000111338.10"; exon_number "88"; exon_id "ENSMUSE00000687475.2"; gene_type "protein_coding"; gene_name "Ckap5"; transcript_type "protein_coding"; transcript_name "Ckap5-204"; protein_id "ENSMUSP00000106970.4"; transcript_support_level "1"; mgi_id "MGI:1923036"; tag "basic"; ccdsid "CCDS50640.1"; havana_gene "OTTMUSG00000014251.1"; havana_transcript "OTTMUST00000033540.1";
chr2	HAVANA	CDS	91450327	91450566	.	+	.	gene_id "ENSMUSG00000040549.17"; transcript_id "ENSMUST00000111338.10"; exon_number "89"; exon_id "4243";
chr2	HAVANA	exon	91450327	91451009	.	+	.	gene_id "ENSMUSG00000040549.17"; transcript_id "ENSMUST00000111338.10"; exon_number "90"; exon_id "ENSMUSE00000735254.2"; gene_type "protein_coding"; gene_name "Ckap5"; transcript_type "protein_coding"; transcript_name "Ckap5-204"; protein_id "ENSMUSP00000106970.4"; transcript_support_level "1"; mgi_id "MGI:1923036"; tag "basic"; ccdsid "CCDS50640.1"; havana_gene "OTTMUSG00000014251.1"; havana_transcript "OTTMUST00000033540.1";
chr2	HAVANA	stop_codon	91450567	91450569	.	+	.	gene_id "ENSMUSG00000040549.17"; transcript_id "ENSMUST00000111338.10"; exon_number "91"; exon_id "4244";
chr2	HAVANA	UTR	91450567	91451009	.	+	.	gene_id "ENSMUSG00000040549.17"; transcript_id "ENSMUST00000111338.10"; exon_number "92"; exon_id "4245";
chr2	IsoQuant	transcript	91357088	91451008	.	+	.	gene_id "ENSMUSG00000040549.17"; transcript_id "transcript8689.chr2.nic"; exons "44";
chr2	IsoQuant	exon	91357088	91357195	.	+	.	gene_id "ENSMUSG00000040549.17"; transcript_id "transcript8689.chr2.nic"; exon_number "1"; exon_id "chr2.4239";
chr2	IsoQuant	exon	91376667	91376760	.	+	.	gene_id "ENSMUSG00000040549.17"; transcript_id "transcript8689.chr2.nic"; exon_number "2"; exon_id "ENSMUSE00001279446.2";
chr2	IsoQuant	exon	91379119	91379312	.	+	.	gene_id "ENSMUSG00000040549.17"; transcript_id "transcript8689.chr2.nic"; exon_number "3"; exon_id "ENSMUSE00001283537.2";
chr2	IsoQuant	exon	91380897	91381103	.	+	.	gene_id "ENSMUSG00000040549.17"; transcript_id "transcript8689.chr2.nic"; exon_number "4"; exon_id "ENSMUSE00001279283.2";
chr2	IsoQuant	exon	91385612	91385783	.	+	.	gene_id "ENSMUSG00000040549.17"; transcript_id "transcript8689.chr2.nic"; exon_number "5"; exon_id "ENSMUSE00001293831.2";
chr2	IsoQuant	exon	91386845	91386977	.	+	.	gene_id "ENSMUSG00000040549.17"; transcript_id "transcript8689.chr2.nic"; exon_number "6"; exon_id "ENSMUSE00001294239.2";
chr2	IsoQuant	exon	91387920	91388020	.	+	.	gene_id "ENSMUSG00000040549.17"; transcript_id "transcript8689.chr2.nic"; exon_number "7"; exon_id "ENSMUSE00001244246.2";
chr2	IsoQuant	exon	91389394	91389507	.	+	.	gene_id "ENSMUSG00000040549.17"; transcript_id "transcript8689.chr2.nic"; exon_number "8"; exon_id "ENSMUSE00001312680.2";
chr2	IsoQuant	exon	91391152	91391256	.	+	.	gene_id "ENSMUSG00000040549.17"; transcript_id "transcript8689.chr2.nic"; exon_number "9"; exon_id "ENSMUSE00001266980.2";
chr2	IsoQuant	exon	91393099	91393188	.	+	.	gene_id "ENSMUSG00000040549.17"; transcript_id "transcript8689.chr2.nic"; exon_number "10"; exon_id "ENSMUSE00001312914.2";
chr2	IsoQuant	exon	91393294	91393458	.	+	.	gene_id "ENSMUSG00000040549.17"; transcript_id "transcript8689.chr2.nic"; exon_number "11"; exon_id "ENSMUSE00001225899.2";
chr2	IsoQuant	exon	91394665	91394793	.	+	.	gene_id "ENSMUSG00000040549.17"; transcript_id "transcript8689.chr2.nic"; exon_number "12"; exon_id "ENSMUSE00000167378.2";
chr2	IsoQuant	exon	91395966	91396148	.	+	.	gene_id "ENSMUSG00000040549.17"; transcript_id "transcript8689.chr2.nic"; exon_number "13"; exon_id "ENSMUSE00000167392.2";
chr2	IsoQuant	exon	91398482	91398595	.	+	.	gene_id "ENSMUSG00000040549.17"; transcript_id "transcript8689.chr2.nic"; exon_number "14"; exon_id "ENSMUSE00000167369.2";
chr2	IsoQuant	exon	91398982	91399092	.	+	.	gene_id "ENSMUSG00000040549.17"; transcript_id "transcript8689.chr2.nic"; exon_number "15"; exon_id "ENSMUSE00000167382.2";
chr2	IsoQuant	exon	91400525	91400617	.	+	.	gene_id "ENSMUSG00000040549.17"; transcript_id "transcript8689.chr2.nic"; exon_number "16"; exon_id "ENSMUSE00000167390.2";
chr2	IsoQuant	exon	91402693	91402878	.	+	.	gene_id "ENSMUSG00000040549.17"; transcript_id "transcript8689.chr2.nic"; exon_number "17"; exon_id "ENSMUSE00000167371.2";
chr2	IsoQuant	exon	91403318	91403412	.	+	.	gene_id "ENSMUSG00000040549.17"; transcript_id "transcript8689.chr2.nic"; exon_number "18"; exon_id "ENSMUSE00000449769.2";
chr2	IsoQuant	exon	91406361	91406418	.	+	.	gene_id "ENSMUSG00000040549.17"; transcript_id "transcript8689.chr2.nic"; exon_number "19"; exon_id "ENSMUSE00000449762.2";
chr2	IsoQuant	exon	91406508	91406633	.	+	.	gene_id "ENSMUSG00000040549.17"; transcript_id "transcript8689.chr2.nic"; exon_number "20"; exon_id "ENSMUSE00000449758.2";
chr2	IsoQuant	exon	91407909	91408048	.	+	.	gene_id "ENSMUSG00000040549.17"; transcript_id "transcript8689.chr2.nic"; exon_number "21"; exon_id "ENSMUSE00000449749.2";
chr2	IsoQuant	exon	91408380	91408554	.	+	.	gene_id "ENSMUSG00000040549.17"; transcript_id "transcript8689.chr2.nic"; exon_number "22"; exon_id "ENSMUSE00000449746.2";
chr2	IsoQuant	exon	91409768	91409881	.	+	.	gene_id "ENSMUSG00000040549.17"; transcript_id "transcript8689.chr2.nic"; exon_number "23"; exon_id "ENSMUSE00000449741.2";
chr2	IsoQuant	exon	91411455	91411583	.	+	.	gene_id "ENSMUSG00000040549.17"; transcript_id "transcript8689.chr2.nic"; exon_number "24"; exon_id "ENSMUSE00000449733.2";
chr2	IsoQuant	exon	91416067	91416261	.	+	.	gene_id "ENSMUSG00000040549.17"; transcript_id "transcript8689.chr2.nic"; exon_number "25"; exon_id "ENSMUSE00000449729.3";
chr2	IsoQuant	exon	91416583	91416718	.	+	.	gene_id "ENSMUSG00000040549.17"; transcript_id "transcript8689.chr2.nic"; exon_number "26"; exon_id "ENSMUSE00000449724.2";
chr2	IsoQuant	exon	91419014	91419102	.	+	.	gene_id "ENSMUSG00000040549.17"; transcript_id "transcript8689.chr2.nic"; exon_number "27"; exon_id "ENSMUSE00000449280.2";
chr2	IsoQuant	exon	91422011	91422136	.	+	.	gene_id "ENSMUSG00000040549.17"; transcript_id "transcript8689.chr2.nic"; exon_number "28"; exon_id "ENSMUSE00000449277.2";
chr2	IsoQuant	exon	91425028	91425177	.	+	.	gene_id "ENSMUSG00000040549.17"; transcript_id "transcript8689.chr2.nic"; exon_number "29"; exon_id "ENSMUSE00000385033.3";
chr2	IsoQuant	exon	91425656	91425859	.	+	.	gene_id "ENSMUSG00000040549.17"; transcript_id "transcript8689.chr2.nic"; exon_number "30"; exon_id "ENSMUSE00001261332.2";
chr2	IsoQuant	exon	91426033	91426168	.	+	.	gene_id "ENSMUSG00000040549.17"; transcript_id "transcript8689.chr2.nic"; exon_number "31"; exon_id "ENSMUSE00001311061.2";
chr2	IsoQuant	exon	91426707	91426900	.	+	.	gene_id "ENSMUSG00000040549.17"; transcript_id "transcript8689.chr2.nic"; exon_number "32"; exon_id "ENSMUSE00001228315.2";
chr2	IsoQuant	exon	91429551	91429723	.	+	.	gene_id "ENSMUSG00000040549.17"; transcript_id "transcript8689.chr2.nic"; exon_number "33"; exon_id "ENSMUSE00001227427.2";
chr2	IsoQuant	exon	91430986	91431159	.	+	.	gene_id "ENSMUSG00000040549.17"; transcript_id "transcript8689.chr2.nic"; exon_number "34"; exon_id "ENSMUSE00001252914.2";
chr2	IsoQuant	exon	91431351	91431471	.	+	.	gene_id "ENSMUSG00000040549.17"; transcript_id "transcript8689.chr2.nic"; exon_number "35"; exon_id "ENSMUSE00001274103.2";
chr2	IsoQuant	exon	91436591	91436770	.	+	.	gene_id "ENSMUSG00000040549.17"; transcript_id "transcript8689.chr2.nic"; exon_number "36"; exon_id "ENSMUSE00000301692.2";
chr2	IsoQuant	exon	91437790	91437977	.	+	.	gene_id "ENSMUSG00000040549.17"; transcript_id "transcript8689.chr2.nic"; exon_number "37"; exon_id "ENSMUSE00000391433.2";
chr2	IsoQuant	exon	91443085	91443160	.	+	.	gene_id "ENSMUSG00000040549.17"; transcript_id "transcript8689.chr2.nic"; exon_number "38"; exon_id "ENSMUSE00000301675.2";
chr2	IsoQuant	exon	91445318	91445506	.	+	.	gene_id "ENSMUSG00000040549.17"; transcript_id "transcript8689.chr2.nic"; exon_number "39"; exon_id "ENSMUSE00000362729.2";
chr2	IsoQuant	exon	91445587	91445724	.	+	.	gene_id "ENSMUSG00000040549.17"; transcript_id "transcript8689.chr2.nic"; exon_number "40"; exon_id "ENSMUSE00000301668.2";
chr2	IsoQuant	exon	91446139	91446222	.	+	.	gene_id "ENSMUSG00000040549.17"; transcript_id "transcript8689.chr2.nic"; exon_number "41"; exon_id "ENSMUSE00000301660.2";
chr2	IsoQuant	exon	91446646	91446805	.	+	.	gene_id "ENSMUSG00000040549.17"; transcript_id "transcript8689.chr2.nic"; exon_number "42"; exon_id "ENSMUSE00000380899.2";
chr2	IsoQuant	exon	91450096	91450184	.	+	.	gene_id "ENSMUSG00000040549.17"; transcript_id "transcript8689.chr2.nic"; exon_number "43"; exon_id "ENSMUSE00000336116.3";
chr2	IsoQuant	exon	91450327	91451008	.	+	.	gene_id "ENSMUSG00000040549.17"; transcript_id "transcript8689.chr2.nic"; exon_number "44"; exon_id "ENSMUSE00000687474.2";
chr2	IsoQuant	transcript	91357187	91451008	.	+	.	gene_id "ENSMUSG00000040549.17"; transcript_id "transcript8691.chr2.nnic"; exons "44";
chr2	IsoQuant	exon	91357187	91357324	.	+	.	gene_id "ENSMUSG00000040549.17"; transcript_id "transcript8691.chr2.nnic"; exon_number "1"; exon_id "4246";
chr2	IsoQuant	exon	91376667	91376760	.	+	.	gene_id "ENSMUSG00000040549.17"; transcript_id "transcript8691.chr2.nnic"; exon_number "2"; exon_id "ENSMUSE00001279446.2";
chr2	IsoQuant	exon	91379119	91379312	.	+	.	gene_id "ENSMUSG00000040549.17"; transcript_id "transcript8691.chr2.nnic"; exon_number "3"; exon_id "ENSMUSE00001283537.2";
chr2	IsoQuant	exon	91380897	91381103	.	+	.	gene_id "ENSMUSG00000040549.17"; transcript_id "transcript8691.chr2.nnic"; exon_number "4"; exon_id "ENSMUSE00001279283.2";
chr2	IsoQuant	exon	91385612	91385783	.	+	.	gene_id "ENSMUSG00000040549.17"; transcript_id "transcript8691.chr2.nnic"; exon_number "5"; exon_id "ENSMUSE00001293831.2";
chr2	IsoQuant	exon	91386845	91386977	.	+	.	gene_id "ENSMUSG00000040549.17"; transcript_id "transcript8691.chr2.nnic"; exon_number "6"; exon_id "ENSMUSE00001294239.2";
chr2	IsoQuant	exon	91387920	91388020	.	+	.	gene_id "ENSMUSG00000040549.17"; transcript_id "transcript8691.chr2.nnic"; exon_number "7"; exon_id "ENSMUSE00001244246.2";
chr2	IsoQuant	exon	91389394	91389507	.	+	.	gene_id "ENSMUSG00000040549.17"; transcript_id "transcript8691.chr2.nnic"; exon_number "8"; exon_id "ENSMUSE00001312680.2";
chr2	IsoQuant	exon	91391152	91391256	.	+	.	gene_id "ENSMUSG00000040549.17"; transcript_id "transcript8691.chr2.nnic"; exon_number "9"; exon_id "ENSMUSE00001266980.2";
chr2	IsoQuant	exon	91393099	91393188	.	+	.	gene_id "ENSMUSG00000040549.17"; transcript_id "transcript8691.chr2.nnic"; exon_number "10"; exon_id "ENSMUSE00001312914.2";
chr2	IsoQuant	exon	91393294	91393458	.	+	.	gene_id "ENSMUSG00000040549.17"; transcript_id "transcript8691.chr2.nnic"; exon_number "11"; exon_id "ENSMUSE00001225899.2";
chr2	IsoQuant	exon	91394665	91394793	.	+	.	gene_id "ENSMUSG00000040549.17"; transcript_id "transcript8691.chr2.nnic"; exon_number "12"; exon_id "ENSMUSE00000167378.2";
chr2	IsoQuant	exon	91395966	91396148	.	+	.	gene_id "ENSMUSG00000040549.17"; transcript_id "transcript8691.chr2.nnic"; exon_number "13"; exon_id "ENSMUSE00000167392.2";
chr2	IsoQuant	exon	91398482	91398595	.	+	.	gene_id "ENSMUSG00000040549.17"; transcript_id "transcript8691.chr2.nnic"; exon_number "14"; exon_id "ENSMUSE00000167369.2";
chr2	IsoQuant	exon	91398982	91399092	.	+	.	gene_id "ENSMUSG00000040549.17"; transcript_id "transcript8691.chr2.nnic"; exon_number "15"; exon_id "ENSMUSE00000167382.2";
chr2	IsoQuant	exon	91400525	91400617	.	+	.	gene_id "ENSMUSG00000040549.17"; transcript_id "transcript8691.chr2.nnic"; exon_number "16"; exon_id "ENSMUSE00000167390.2";
chr2	IsoQuant	exon	91402693	91402878	.	+	.	gene_id "ENSMUSG00000040549.17"; transcript_id "transcript8691.chr2.nnic"; exon_number "17"; exon_id "ENSMUSE00000167371.2";
chr2	IsoQuant	exon	91403318	91403412	.	+	.	gene_id "ENSMUSG00000040549.17"; transcript_id "transcript8691.chr2.nnic"; exon_number "18"; exon_id "ENSMUSE00000449769.2";
chr2	IsoQuant	exon	91406361	91406418	.	+	.	gene_id "ENSMUSG00000040549.17"; transcript_id "transcript8691.chr2.nnic"; exon_number "19"; exon_id "ENSMUSE00000449762.2";
chr2	IsoQuant	exon	91406508	91406633	.	+	.	gene_id "ENSMUSG00000040549.17"; transcript_id "transcript8691.chr2.nnic"; exon_number "20"; exon_id "ENSMUSE00000449758.2";
chr2	IsoQuant	exon	91407909	91408048	.	+	.	gene_id "ENSMUSG00000040549.17"; transcript_id "transcript8691.chr2.nnic"; exon_number "21"; exon_id "ENSMUSE00000449749.2";
chr2	IsoQuant	exon	91408380	91408554	.	+	.	gene_id "ENSMUSG00000040549.17"; transcript_id "transcript8691.chr2.nnic"; exon_number "22"; exon_id "ENSMUSE00000449746.2";
chr2	IsoQuant	exon	91409768	91409881	.	+	.	gene_id "ENSMUSG00000040549.17"; transcript_id "transcript8691.chr2.nnic"; exon_number "23"; exon_id "ENSMUSE00000449741.2";
chr2	IsoQuant	exon	91411455	91411583	.	+	.	gene_id "ENSMUSG00000040549.17"; transcript_id "transcript8691.chr2.nnic"; exon_number "24"; exon_id "ENSMUSE00000449733.2";
chr2	IsoQuant	exon	91416067	91416261	.	+	.	gene_id "ENSMUSG00000040549.17"; transcript_id "transcript8691.chr2.nnic"; exon_number "25"; exon_id "ENSMUSE00000449729.3";
chr2	IsoQuant	exon	91416583	91416718	.	+	.	gene_id "ENSMUSG00000040549.17"; transcript_id "transcript8691.chr2.nnic"; exon_number "26"; exon_id "ENSMUSE00000449724.2";
chr2	IsoQuant	exon	91419014	91419102	.	+	.	gene_id "ENSMUSG00000040549.17"; transcript_id "transcript8691.chr2.nnic"; exon_number "27"; exon_id "ENSMUSE00000449280.2";
chr2	IsoQuant	exon	91422011	91422136	.	+	.	gene_id "ENSMUSG00000040549.17"; transcript_id "transcript8691.chr2.nnic"; exon_number "28"; exon_id "ENSMUSE00000449277.2";
chr2	IsoQuant	exon	91425028	91425177	.	+	.	gene_id "ENSMUSG00000040549.17"; transcript_id "transcript8691.chr2.nnic"; exon_number "29"; exon_id "ENSMUSE00000385033.3";
chr2	IsoQuant	exon	91425656	91425859	.	+	.	gene_id "ENSMUSG00000040549.17"; transcript_id "transcript8691.chr2.nnic"; exon_number "30"; exon_id "ENSMUSE00001261332.2";
chr2	IsoQuant	exon	91426033	91426168	.	+	.	gene_id "ENSMUSG00000040549.17"; transcript_id "transcript8691.chr2.nnic"; exon_number "31"; exon_id "ENSMUSE00001311061.2";
chr2	IsoQuant	exon	91426707	91426900	.	+	.	gene_id "ENSMUSG00000040549.17"; transcript_id "transcript8691.chr2.nnic"; exon_number "32"; exon_id "ENSMUSE00001228315.2";
chr2	IsoQuant	exon	91429551	91429723	.	+	.	gene_id "ENSMUSG00000040549.17"; transcript_id "transcript8691.chr2.nnic"; exon_number "33"; exon_id "ENSMUSE00001227427.2";
chr2	IsoQuant	exon	91430986	91431159	.	+	.	gene_id "ENSMUSG00000040549.17"; transcript_id "transcript8691.chr2.nnic"; exon_number "34"; exon_id "ENSMUSE00001252914.2";
chr2	IsoQuant	exon	91431351	91431471	.	+	.	gene_id "ENSMUSG00000040549.17"; transcript_id "transcript8691.chr2.nnic"; exon_number "35"; exon_id "ENSMUSE00001274103.2";
chr2	IsoQuant	exon	91436591	91436770	.	+	.	gene_id "ENSMUSG00000040549.17"; transcript_id "transcript8691.chr2.nnic"; exon_number "36"; exon_id "ENSMUSE00000301692.2";
chr2	IsoQuant	exon	91437790	91437977	.	+	.	gene_id "ENSMUSG00000040549.17"; transcript_id "transcript8691.chr2.nnic"; exon_number "37"; exon_id "ENSMUSE00000391433.2";
chr2	IsoQuant	exon	91443085	91443160	.	+	.	gene_id "ENSMUSG00000040549.17"; transcript_id "transcript8691.chr2.nnic"; exon_number "38"; exon_id "ENSMUSE00000301675.2";
chr2	IsoQuant	exon	91445318	91445506	.	+	.	gene_id "ENSMUSG00000040549.17"; transcript_id "transcript8691.chr2.nnic"; exon_number "39"; exon_id "ENSMUSE00000362729.2";
chr2	IsoQuant	exon	91445587	91445724	.	+	.	gene_id "ENSMUSG00000040549.17"; transcript_id "transcript8691.chr2.nnic"; exon_number "40"; exon_id "ENSMUSE00000301668.2";
chr2	IsoQuant	exon	91446139	91446222	.	+	.	gene_id "ENSMUSG00000040549.17"; transcript_id "transcript8691.chr2.nnic"; exon_number "41"; exon_id "ENSMUSE00000301660.2";
chr2	IsoQuant	exon	91446646	91446805	.	+	.	gene_id "ENSMUSG00000040549.17"; transcript_id "transcript8691.chr2.nnic"; exon_number "42"; exon_id "ENSMUSE00000380899.2";
chr2	IsoQuant	exon	91450033	91450184	.	+	.	gene_id "ENSMUSG00000040549.17"; transcript_id "transcript8691.chr2.nnic"; exon_number "43"; exon_id "ENSMUSE00000687475.2";
chr2	IsoQuant	exon	91450327	91451008	.	+	.	gene_id "ENSMUSG00000040549.17"; transcript_id "transcript8691.chr2.nnic"; exon_number "44"; exon_id "ENSMUSE00000687474.2";
chr2	HAVANA	transcript	91376665	91395513	.	+	.	gene_id "ENSMUSG00000040549.17"; transcript_id "ENSMUST00000139433.8"; exons "11"; gene_type "protein_coding"; gene_name "Ckap5"; transcript_type "retained_intron"; transcript_name "Ckap5-208"; transcript_support_level "5"; mgi_id "MGI:1923036"; havana_gene "OTTMUSG00000014251.1"; havana_transcript "OTTMUST00000033630.1";
chr2	HAVANA	exon	91376665	91376760	.	+	.	gene_id "ENSMUSG00000040549.17"; transcript_id "ENSMUST00000139433.8"; exon_number "1"; exon_id "ENSMUSE00000845687.2"; gene_type "protein_coding"; gene_name "Ckap5"; transcript_type "retained_intron"; transcript_name "Ckap5-208"; transcript_support_level "5"; mgi_id "MGI:1923036"; havana_gene "OTTMUSG00000014251.1"; havana_transcript "OTTMUST00000033630.1";
chr2	HAVANA	exon	91379119	91379312	.	+	.	gene_id "ENSMUSG00000040549.17"; transcript_id "ENSMUST00000139433.8"; exon_number "2"; exon_id "ENSMUSE00001283537.2"; gene_type "protein_coding"; gene_name "Ckap5"; transcript_type "retained_intron"; transcript_name "Ckap5-208"; transcript_support_level "5"; mgi_id "MGI:1923036"; havana_gene "OTTMUSG00000014251.1"; havana_transcript "OTTMUST00000033630.1";
chr2	HAVANA	exon	91380897	91381103	.	+	.	gene_id "ENSMUSG00000040549.17"; transcript_id "ENSMUST00000139433.8"; exon_number "3"; exon_id "ENSMUSE00001279283.2"; gene_type "protein_coding"; gene_name "Ckap5"; transcript_type "retained_intron"; transcript_name "Ckap5-208"; transcript_support_level "5"; mgi_id "MGI:1923036"; havana_gene "OTTMUSG00000014251.1"; havana_transcript "OTTMUST00000033630.1";
chr2	HAVANA	exon	91385612	91385783	.	+	.	gene_id "ENSMUSG00000040549.17"; transcript_id "ENSMUST00000139433.8"; exon_number "4"; exon_id "ENSMUSE00001293831.2"; gene_type "protein_coding"; gene_name "Ckap5"; transcript_type "retained_intron"; transcript_name "Ckap5-208"; transcript_support_level "5"; mgi_id "MGI:1923036"; havana_gene "OTTMUSG00000014251.1"; havana_transcript "OTTMUST00000033630.1";
chr2	HAVANA	exon	91386845	91386977	.	+	.	gene_id "ENSMUSG00000040549.17"; transcript_id "ENSMUST00000139433.8"; exon_number "5"; exon_id "ENSMUSE00001294239.2"; gene_type "protein_coding"; gene_name "Ckap5"; transcript_type "retained_intron"; transcript_name "Ckap5-208"; transcript_support_level "5"; mgi_id "MGI:1923036"; havana_gene "OTTMUSG00000014251.1"; havana_transcript "OTTMUST00000033630.1";
chr2	HAVANA	exon	91387920	91388020	.	+	.	gene_id "ENSMUSG00000040549.17"; transcript_id "ENSMUST00000139433.8"; exon_number "6"; exon_id "ENSMUSE00001244246.2"; gene_type "protein_coding"; gene_name "Ckap5"; transcript_type "retained_intron"; transcript_name "Ckap5-208"; transcript_support_level "5"; mgi_id "MGI:1923036"; havana_gene "OTTMUSG00000014251.1"; havana_transcript "OTTMUST00000033630.1";
chr2	HAVANA	exon	91389394	91389507	.	+	.	gene_id "ENSMUSG00000040549.17"; transcript_id "ENSMUST00000139433.8"; exon_number "7"; exon_id "ENSMUSE00001312680.2"; gene_type "protein_coding"; gene_name "Ckap5"; transcript_type "retained_intron"; transcript_name "Ckap5-208"; transcript_support_level "5"; mgi_id "MGI:1923036"; havana_gene "OTTMUSG00000014251.1"; havana_transcript "OTTMUST00000033630.1";
chr2	HAVANA	exon	91391152	91391256	.	+	.	gene_id "ENSMUSG00000040549.17"; transcript_id "ENSMUST00000139433.8"; exon_number "8"; exon_id "ENSMUSE00001266980.2"; gene_type "protein_coding"; gene_name "Ckap5"; transcript_type "retained_intron"; transcript_name "Ckap5-208"; transcript_support_level "5"; mgi_id "MGI:1923036"; havana_gene "OTTMUSG00000014251.1"; havana_transcript "OTTMUST00000033630.1";
chr2	HAVANA	exon	91393099	91393188	.	+	.	gene_id "ENSMUSG00000040549.17"; transcript_id "ENSMUST00000139433.8"; exon_number "9"; exon_id "ENSMUSE00001312914.2"; gene_type "protein_coding"; gene_name "Ckap5"; transcript_type "retained_intron"; transcript_name "Ckap5-208"; transcript_support_level "5"; mgi_id "MGI:1923036"; havana_gene "OTTMUSG00000014251.1"; havana_transcript "OTTMUST00000033630.1";
chr2	HAVANA	exon	91393294	91393458	.	+	.	gene_id "ENSMUSG00000040549.17"; transcript_id "ENSMUST00000139433.8"; exon_number "10"; exon_id "ENSMUSE00001225899.2"; gene_type "protein_coding"; gene_name "Ckap5"; transcript_type "retained_intron"; transcript_name "Ckap5-208"; transcript_support_level "5"; mgi_id "MGI:1923036"; havana_gene "OTTMUSG00000014251.1"; havana_transcript "OTTMUST00000033630.1";
chr2	HAVANA	exon	91394665	91395513	.	+	.	gene_id "ENSMUSG00000040549.17"; transcript_id "ENSMUST00000139433.8"; exon_number "11"; exon_id "ENSMUSE00000797550.2"; gene_type "protein_coding"; gene_name "Ckap5"; transcript_type "retained_intron"; transcript_name "Ckap5-208"; transcript_support_level "5"; mgi_id "MGI:1923036"; havana_gene "OTTMUSG00000014251.1"; havana_transcript "OTTMUST00000033630.1";
chr2	HAVANA	gene	91368165	91374069	.	+	.	gene_id "ENSMUSG00000134209.1"; transcripts "1"; gene_type "lncRNA"; gene_name "ENSMUSG00000134209"; tag "overlapping_locus";
chr2	IsoQuant	transcript	91371590	91374069	.	+	.	gene_id "ENSMUSG00000134209.1"; transcript_id "transcript8720.chr2.nnic"; exons "1";
chr2	IsoQuant	exon	91371590	91374069	.	+	.	gene_id "ENSMUSG00000134209.1"; transcript_id "transcript8720.chr2.nnic"; exon_number "1"; exon_id "4247";
chr2	IsoQuant	gene	91406988	91409533	.	+	.	gene_id "novel_gene_chr2_8725"; transcripts "1";
chr2	IsoQuant	transcript	91406988	91409533	.	+	.	gene_id "novel_gene_chr2_8725"; transcript_id "transcript8724.chr2.nnic"; exons "1";
chr2	IsoQuant	exon	91406988	91409533	.	+	.	gene_id "novel_gene_chr2_8725"; transcript_id "transcript8724.chr2.nnic"; exon_number "1"; exon_id "4248";
chr2	IsoQuant	gene	91436877	91439808	.	+	.	gene_id "novel_gene_chr2_8723"; transcripts "1";
chr2	IsoQuant	transcript	91436877	91439808	.	+	.	gene_id "novel_gene_chr2_8723"; transcript_id "transcript8722.chr2.nnic"; exons "1";
chr2	IsoQuant	exon	91436877	91439808	.	+	.	gene_id "novel_gene_chr2_8723"; transcript_id "transcript8722.chr2.nnic"; exon_number "1"; exon_id "4249";
chr2	HAVANA	gene	91474014	91480405	.	-	.	gene_id "ENSMUSG00000075040.10"; transcripts "7"; gene_type "protein_coding"; gene_name "Zfp408"; mgi_id "MGI:2685857"; havana_gene "OTTMUSG00000014301.1";
chr2	IsoQuant	transcript	91474014	91480140	.	-	.	gene_id "ENSMUSG00000075040.10"; transcript_id "transcript8745.chr2.nic"; exons "6";
chr2	IsoQuant	exon	91480049	91480140	.	-	.	gene_id "ENSMUSG00000075040.10"; transcript_id "transcript8745.chr2.nic"; exon_number "1"; exon_id "4250";
chr2	IsoQuant	exon	91479496	91479770	.	-	.	gene_id "ENSMUSG00000075040.10"; transcript_id "transcript8745.chr2.nic"; exon_number "2"; exon_id "ENSMUSE00001302637.2";
chr2	IsoQuant	exon	91479281	91479371	.	-	.	gene_id "ENSMUSG00000075040.10"; transcript_id "transcript8745.chr2.nic"; exon_number "3"; exon_id "ENSMUSE00001303044.2";
chr2	IsoQuant	exon	91478361	91478422	.	-	.	gene_id "ENSMUSG00000075040.10"; transcript_id "transcript8745.chr2.nic"; exon_number "4"; exon_id "ENSMUSE00001266269.2";
chr2	IsoQuant	exon	91477941	91478191	.	-	.	gene_id "ENSMUSG00000075040.10"; transcript_id "transcript8745.chr2.nic"; exon_number "5"; exon_id "ENSMUSE00001309033.2";
chr2	IsoQuant	exon	91474014	91476818	.	-	.	gene_id "ENSMUSG00000075040.10"; transcript_id "transcript8745.chr2.nic"; exon_number "6"; exon_id "ENSMUSE00000738878.2";
chr2	IsoQuant	transcript	91474014	91480127	.	-	.	gene_id "ENSMUSG00000075040.10"; transcript_id "transcript8748.chr2.nic"; exons "5";
chr2	IsoQuant	exon	91479496	91480127	.	-	.	gene_id "ENSMUSG00000075040.10"; transcript_id "transcript8748.chr2.nic"; exon_number "1"; exon_id "4251";
chr2	IsoQuant	exon	91479281	91479371	.	-	.	gene_id "ENSMUSG00000075040.10"; transcript_id "transcript8748.chr2.nic"; exon_number "2"; exon_id "ENSMUSE00001303044.2";
chr2	IsoQuant	exon	91478361	91478422	.	-	.	gene_id "ENSMUSG00000075040.10"; transcript_id "transcript8748.chr2.nic"; exon_number "3"; exon_id "ENSMUSE00001266269.2";
chr2	IsoQuant	exon	91477941	91478191	.	-	.	gene_id "ENSMUSG00000075040.10"; transcript_id "transcript8748.chr2.nic"; exon_number "4"; exon_id "ENSMUSE00001309033.2";
chr2	IsoQuant	exon	91474014	91476818	.	-	.	gene_id "ENSMUSG00000075040.10"; transcript_id "transcript8748.chr2.nic"; exon_number "5"; exon_id "ENSMUSE00000738878.2";
chr2	HAVANA	transcript	91474014	91480124	.	-	.	gene_id "ENSMUSG00000075040.10"; transcript_id "ENSMUST00000099714.10"; exons "5"; gene_type "protein_coding"; gene_name "Zfp408"; transcript_type "protein_coding"; transcript_name "Zfp408-201"; protein_id "ENSMUSP00000097301.4"; transcript_support_level "5"; mgi_id "MGI:2685857"; tag "basic"; ccdsid "CCDS84551.1"; havana_gene "OTTMUSG00000014301.1"; havana_transcript "OTTMUST00000033706.1";
chr2	HAVANA	UTR	91480095	91480124	.	-	.	gene_id "ENSMUSG00000075040.10"; transcript_id "ENSMUST00000099714.10"; exon_number "1"; exon_id "4252";
chr2	HAVANA	start_codon	91480092	91480094	.	-	.	gene_id "ENSMUSG00000075040.10"; transcript_id "ENSMUST00000099714.10"; exon_number "2"; exon_id "4253";
chr2	HAVANA	exon	91480049	91480124	.	-	.	gene_id "ENSMUSG00000075040.10"; transcript_id "ENSMUST00000099714.10"; exon_number "3"; exon_id "ENSMUSE00000835797.2"; gene_type "protein_coding"; gene_name "Zfp408"; transcript_type "protein_coding"; transcript_name "Zfp408-201"; protein_id "ENSMUSP00000097301.4"; transcript_support_level "5"; mgi_id "MGI:2685857"; tag "basic"; ccdsid "CCDS84551.1"; havana_gene "OTTMUSG00000014301.1"; havana_transcript "OTTMUST00000033706.1";
chr2	HAVANA	CDS	91480049	91480094	.	-	.	gene_id "ENSMUSG00000075040.10"; transcript_id "ENSMUST00000099714.10"; exon_number "4"; exon_id "4254";
chr2	HAVANA	exon	91479496	91479770	.	-	.	gene_id "ENSMUSG00000075040.10"; transcript_id "ENSMUST00000099714.10"; exon_number "5"; exon_id "ENSMUSE00001302637.2"; gene_type "protein_coding"; gene_name "Zfp408"; transcript_type "protein_coding"; transcript_name "Zfp408-201"; protein_id "ENSMUSP00000097301.4"; transcript_support_level "5"; mgi_id "MGI:2685857"; tag "basic"; ccdsid "CCDS84551.1"; havana_gene "OTTMUSG00000014301.1"; havana_transcript "OTTMUST00000033706.1";
chr2	HAVANA	CDS	91479496	91479770	.	-	.	gene_id "ENSMUSG00000075040.10"; transcript_id "ENSMUST00000099714.10"; exon_number "6"; exon_id "ENSMUSE00001302637.2"; gene_type "protein_coding"; gene_name "Zfp408"; transcript_type "protein_coding"; transcript_name "Zfp408-201"; protein_id "ENSMUSP00000097301.4"; transcript_support_level "5"; mgi_id "MGI:2685857"; tag "basic"; ccdsid "CCDS84551.1"; havana_gene "OTTMUSG00000014301.1"; havana_transcript "OTTMUST00000033706.1";
chr2	HAVANA	exon	91478361	91478422	.	-	.	gene_id "ENSMUSG00000075040.10"; transcript_id "ENSMUST00000099714.10"; exon_number "7"; exon_id "ENSMUSE00001266269.2"; gene_type "protein_coding"; gene_name "Zfp408"; transcript_type "protein_coding"; transcript_name "Zfp408-201"; protein_id "ENSMUSP00000097301.4"; transcript_support_level "5"; mgi_id "MGI:2685857"; tag "basic"; ccdsid "CCDS84551.1"; havana_gene "OTTMUSG00000014301.1"; havana_transcript "OTTMUST00000033706.1";
chr2	HAVANA	CDS	91478361	91478422	.	-	.	gene_id "ENSMUSG00000075040.10"; transcript_id "ENSMUST00000099714.10"; exon_number "8"; exon_id "ENSMUSE00001266269.2"; gene_type "protein_coding"; gene_name "Zfp408"; transcript_type "protein_coding"; transcript_name "Zfp408-201"; protein_id "ENSMUSP00000097301.4"; transcript_support_level "5"; mgi_id "MGI:2685857"; tag "basic"; ccdsid "CCDS84551.1"; havana_gene "OTTMUSG00000014301.1"; havana_transcript "OTTMUST00000033706.1";
chr2	HAVANA	exon	91477941	91478191	.	-	.	gene_id "ENSMUSG00000075040.10"; transcript_id "ENSMUST00000099714.10"; exon_number "9"; exon_id "ENSMUSE00001309033.2"; gene_type "protein_coding"; gene_name "Zfp408"; transcript_type "protein_coding"; transcript_name "Zfp408-201"; protein_id "ENSMUSP00000097301.4"; transcript_support_level "5"; mgi_id "MGI:2685857"; tag "basic"; ccdsid "CCDS84551.1"; havana_gene "OTTMUSG00000014301.1"; havana_transcript "OTTMUST00000033706.1";
chr2	HAVANA	CDS	91477941	91478191	.	-	.	gene_id "ENSMUSG00000075040.10"; transcript_id "ENSMUST00000099714.10"; exon_number "10"; exon_id "ENSMUSE00001309033.2"; gene_type "protein_coding"; gene_name "Zfp408"; transcript_type "protein_coding"; transcript_name "Zfp408-201"; protein_id "ENSMUSP00000097301.4"; transcript_support_level "5"; mgi_id "MGI:2685857"; tag "basic"; ccdsid "CCDS84551.1"; havana_gene "OTTMUSG00000014301.1"; havana_transcript "OTTMUST00000033706.1";
chr2	HAVANA	CDS	91475323	91476818	.	-	.	gene_id "ENSMUSG00000075040.10"; transcript_id "ENSMUST00000099714.10"; exon_number "11"; exon_id "4255";
chr2	HAVANA	stop_codon	91475320	91475322	.	-	.	gene_id "ENSMUSG00000075040.10"; transcript_id "ENSMUST00000099714.10"; exon_number "12"; exon_id "4256";
chr2	HAVANA	exon	91474014	91476818	.	-	.	gene_id "ENSMUSG00000075040.10"; transcript_id "ENSMUST00000099714.10"; exon_number "13"; exon_id "ENSMUSE00000738878.2"; gene_type "protein_coding"; gene_name "Zfp408"; transcript_type "protein_coding"; transcript_name "Zfp408-201"; protein_id "ENSMUSP00000097301.4"; transcript_support_level "5"; mgi_id "MGI:2685857"; tag "basic"; ccdsid "CCDS84551.1"; havana_gene "OTTMUSG00000014301.1"; havana_transcript "OTTMUST00000033706.1";
chr2	HAVANA	UTR	91474014	91475322	.	-	.	gene_id "ENSMUSG00000075040.10"; transcript_id "ENSMUST00000099714.10"; exon_number "14"; exon_id "4257";
chr2	IsoQuant	transcript	91474014	91480405	.	-	.	gene_id "ENSMUSG00000075040.10"; transcript_id "transcript8751.chr2.nnic"; exons "5";
chr2	IsoQuant	exon	91480290	91480405	.	-	.	gene_id "ENSMUSG00000075040.10"; transcript_id "transcript8751.chr2.nnic"; exon_number "1"; exon_id "4258";
chr2	IsoQuant	exon	91479496	91479770	.	-	.	gene_id "ENSMUSG00000075040.10"; transcript_id "transcript8751.chr2.nnic"; exon_number "2"; exon_id "ENSMUSE00001302637.2";
chr2	IsoQuant	exon	91478361	91478422	.	-	.	gene_id "ENSMUSG00000075040.10"; transcript_id "transcript8751.chr2.nnic"; exon_number "3"; exon_id "ENSMUSE00001266269.2";
chr2	IsoQuant	exon	91477941	91478191	.	-	.	gene_id "ENSMUSG00000075040.10"; transcript_id "transcript8751.chr2.nnic"; exon_number "4"; exon_id "ENSMUSE00001309033.2";
chr2	IsoQuant	exon	91474014	91476818	.	-	.	gene_id "ENSMUSG00000075040.10"; transcript_id "transcript8751.chr2.nnic"; exon_number "5"; exon_id "ENSMUSE00000738878.2";
chr2	IsoQuant	transcript	91474014	91480136	.	-	.	gene_id "ENSMUSG00000075040.10"; transcript_id "transcript8755.chr2.nnic"; exons "4";
chr2	IsoQuant	exon	91479496	91480136	.	-	.	gene_id "ENSMUSG00000075040.10"; transcript_id "transcript8755.chr2.nnic"; exon_number "1"; exon_id "ENSMUSE00000687463.2";
chr2	IsoQuant	exon	91478361	91478422	.	-	.	gene_id "ENSMUSG00000075040.10"; transcript_id "transcript8755.chr2.nnic"; exon_number "2"; exon_id "ENSMUSE00001266269.2";
chr2	IsoQuant	exon	91477941	91478134	.	-	.	gene_id "ENSMUSG00000075040.10"; transcript_id "transcript8755.chr2.nnic"; exon_number "3"; exon_id "4259";
chr2	IsoQuant	exon	91474014	91476818	.	-	.	gene_id "ENSMUSG00000075040.10"; transcript_id "transcript8755.chr2.nnic"; exon_number "4"; exon_id "ENSMUSE00000738878.2";
chr2	HAVANA	transcript	91474033	91480136	.	-	.	gene_id "ENSMUSG00000075040.10"; transcript_id "ENSMUST00000111333.2"; exons "4"; gene_type "protein_coding"; gene_name "Zfp408"; transcript_type "protein_coding"; transcript_name "Zfp408-202"; protein_id "ENSMUSP00000106965.2"; transcript_support_level "1"; mgi_id "MGI:2685857"; tag "basic"; ccdsid "CCDS16436.1"; havana_gene "OTTMUSG00000014301.1"; havana_transcript "OTTMUST00000078472.1";
chr2	HAVANA	UTR	91479517	91480136	.	-	.	gene_id "ENSMUSG00000075040.10"; transcript_id "ENSMUST00000111333.2"; exon_number "1"; exon_id "4260";
chr2	HAVANA	start_codon	91479514	91479516	.	-	.	gene_id "ENSMUSG00000075040.10"; transcript_id "ENSMUST00000111333.2"; exon_number "2"; exon_id "4261";
chr2	HAVANA	exon	91479496	91480136	.	-	.	gene_id "ENSMUSG00000075040.10"; transcript_id "ENSMUST00000111333.2"; exon_number "3"; exon_id "ENSMUSE00000687463.2"; gene_type "protein_coding"; gene_name "Zfp408"; transcript_type "protein_coding"; transcript_name "Zfp408-202"; protein_id "ENSMUSP00000106965.2"; transcript_support_level "1"; mgi_id "MGI:2685857"; tag "basic"; ccdsid "CCDS16436.1"; havana_gene "OTTMUSG00000014301.1"; havana_transcript "OTTMUST00000078472.1";
chr2	HAVANA	CDS	91479496	91479516	.	-	.	gene_id "ENSMUSG00000075040.10"; transcript_id "ENSMUST00000111333.2"; exon_number "4"; exon_id "4262";
chr2	HAVANA	exon	91478361	91478422	.	-	.	gene_id "ENSMUSG00000075040.10"; transcript_id "ENSMUST00000111333.2"; exon_number "5"; exon_id "ENSMUSE00001266269.2"; gene_type "protein_coding"; gene_name "Zfp408"; transcript_type "protein_coding"; transcript_name "Zfp408-202"; protein_id "ENSMUSP00000106965.2"; transcript_support_level "1"; mgi_id "MGI:2685857"; tag "basic"; ccdsid "CCDS16436.1"; havana_gene "OTTMUSG00000014301.1"; havana_transcript "OTTMUST00000078472.1";
chr2	HAVANA	CDS	91478361	91478422	.	-	.	gene_id "ENSMUSG00000075040.10"; transcript_id "ENSMUST00000111333.2"; exon_number "6"; exon_id "ENSMUSE00001266269.2"; gene_type "protein_coding"; gene_name "Zfp408"; transcript_type "protein_coding"; transcript_name "Zfp408-202"; protein_id "ENSMUSP00000106965.2"; transcript_support_level "1"; mgi_id "MGI:2685857"; tag "basic"; ccdsid "CCDS16436.1"; havana_gene "OTTMUSG00000014301.1"; havana_transcript "OTTMUST00000078472.1";
chr2	HAVANA	exon	91477941	91478191	.	-	.	gene_id "ENSMUSG00000075040.10"; transcript_id "ENSMUST00000111333.2"; exon_number "7"; exon_id "ENSMUSE00001309033.2"; gene_type "protein_coding"; gene_name "Zfp408"; transcript_type "protein_coding"; transcript_name "Zfp408-202"; protein_id "ENSMUSP00000106965.2"; transcript_support_level "1"; mgi_id "MGI:2685857"; tag "basic"; ccdsid "CCDS16436.1"; havana_gene "OTTMUSG00000014301.1"; havana_transcript "OTTMUST00000078472.1";
chr2	HAVANA	CDS	91477941	91478191	.	-	.	gene_id "ENSMUSG00000075040.10"; transcript_id "ENSMUST00000111333.2"; exon_number "8"; exon_id "ENSMUSE00001309033.2"; gene_type "protein_coding"; gene_name "Zfp408"; transcript_type "protein_coding"; transcript_name "Zfp408-202"; protein_id "ENSMUSP00000106965.2"; transcript_support_level "1"; mgi_id "MGI:2685857"; tag "basic"; ccdsid "CCDS16436.1"; havana_gene "OTTMUSG00000014301.1"; havana_transcript "OTTMUST00000078472.1";
chr2	HAVANA	CDS	91475323	91476818	.	-	.	gene_id "ENSMUSG00000075040.10"; transcript_id "ENSMUST00000111333.2"; exon_number "9"; exon_id "chr2.4255";
chr2	HAVANA	stop_codon	91475320	91475322	.	-	.	gene_id "ENSMUSG00000075040.10"; transcript_id "ENSMUST00000111333.2"; exon_number "10"; exon_id "chr2.4256";
chr2	HAVANA	exon	91474033	91476818	.	-	.	gene_id "ENSMUSG00000075040.10"; transcript_id "ENSMUST00000111333.2"; exon_number "11"; exon_id "ENSMUSE00000643294.3"; gene_type "protein_coding"; gene_name "Zfp408"; transcript_type "protein_coding"; transcript_name "Zfp408-202"; protein_id "ENSMUSP00000106965.2"; transcript_support_level "1"; mgi_id "MGI:2685857"; tag "basic"; ccdsid "CCDS16436.1"; havana_gene "OTTMUSG00000014301.1"; havana_transcript "OTTMUST00000078472.1";
chr2	HAVANA	UTR	91474033	91475322	.	-	.	gene_id "ENSMUSG00000075040.10"; transcript_id "ENSMUST00000111333.2"; exon_number "12"; exon_id "4263";
chr2	IsoQuant	transcript	91478772	91480372	.	-	.	gene_id "ENSMUSG00000075040.10"; transcript_id "transcript8757.chr2.nnic"; exons "1";
chr2	IsoQuant	exon	91478772	91480372	.	-	.	gene_id "ENSMUSG00000075040.10"; transcript_id "transcript8757.chr2.nnic"; exon_number "1"; exon_id "4264";
chr2	HAVANA	gene	91480175	91502671	.	+	.	gene_id "ENSMUSG00000027247.17"; transcripts "5"; gene_type "protein_coding"; gene_name "Arhgap1"; mgi_id "MGI:2445003"; havana_gene "OTTMUSG00000014300.1";
chr2	IsoQuant	transcript	91480466	91502671	.	+	.	gene_id "ENSMUSG00000027247.17"; transcript_id "transcript8726.chr2.nnic"; exons "15";
chr2	IsoQuant	exon	91480466	91480597	.	+	.	gene_id "ENSMUSG00000027247.17"; transcript_id "transcript8726.chr2.nnic"; exon_number "1"; exon_id "4265";
chr2	IsoQuant	exon	91481844	91481999	.	+	.	gene_id "ENSMUSG00000027247.17"; transcript_id "transcript8726.chr2.nnic"; exon_number "2"; exon_id "4266";
chr2	IsoQuant	exon	91482094	91482168	.	+	.	gene_id "ENSMUSG00000027247.17"; transcript_id "transcript8726.chr2.nnic"; exon_number "3"; exon_id "4267";
chr2	IsoQuant	exon	91484418	91484552	.	+	.	gene_id "ENSMUSG00000027247.17"; transcript_id "transcript8726.chr2.nnic"; exon_number "4"; exon_id "ENSMUSE00001256323.2";
chr2	IsoQuant	exon	91484781	91484876	.	+	.	gene_id "ENSMUSG00000027247.17"; transcript_id "transcript8726.chr2.nnic"; exon_number "5"; exon_id "ENSMUSE00001288136.2";
chr2	IsoQuant	exon	91492643	91492730	.	+	.	gene_id "ENSMUSG00000027247.17"; transcript_id "transcript8726.chr2.nnic"; exon_number "6"; exon_id "ENSMUSE00001262287.2";
chr2	IsoQuant	exon	91498542	91498673	.	+	.	gene_id "ENSMUSG00000027247.17"; transcript_id "transcript8726.chr2.nnic"; exon_number "7"; exon_id "ENSMUSE00001210890.2";
chr2	IsoQuant	exon	91498831	91498917	.	+	.	gene_id "ENSMUSG00000027247.17"; transcript_id "transcript8726.chr2.nnic"; exon_number "8"; exon_id "ENSMUSE00000565190.2";
chr2	IsoQuant	exon	91499074	91499172	.	+	.	gene_id "ENSMUSG00000027247.17"; transcript_id "transcript8726.chr2.nnic"; exon_number "9"; exon_id "ENSMUSE00001221336.2";
chr2	IsoQuant	exon	91499531	91499638	.	+	.	gene_id "ENSMUSG00000027247.17"; transcript_id "transcript8726.chr2.nnic"; exon_number "10"; exon_id "ENSMUSE00001227245.2";
chr2	IsoQuant	exon	91499730	91499806	.	+	.	gene_id "ENSMUSG00000027247.17"; transcript_id "transcript8726.chr2.nnic"; exon_number "11"; exon_id "ENSMUSE00000167328.2";
chr2	IsoQuant	exon	91499997	91500074	.	+	.	gene_id "ENSMUSG00000027247.17"; transcript_id "transcript8726.chr2.nnic"; exon_number "12"; exon_id "ENSMUSE00000167332.2";
chr2	IsoQuant	exon	91500491	91500619	.	+	.	gene_id "ENSMUSG00000027247.17"; transcript_id "transcript8726.chr2.nnic"; exon_number "13"; exon_id "ENSMUSE00000167319.2";
chr2	IsoQuant	exon	91500811	91500914	.	+	.	gene_id "ENSMUSG00000027247.17"; transcript_id "transcript8726.chr2.nnic"; exon_number "14"; exon_id "ENSMUSE00001244673.2";
chr2	IsoQuant	exon	91501057	91502671	.	+	.	gene_id "ENSMUSG00000027247.17"; transcript_id "transcript8726.chr2.nnic"; exon_number "15"; exon_id "ENSMUSE00000643289.3";
chr2	HAVANA	transcript	91480205	91502671	.	+	.	gene_id "ENSMUSG00000027247.17"; transcript_id "ENSMUST00000111329.8"; exons "14"; gene_type "protein_coding"; gene_name "Arhgap1"; transcript_type "protein_coding"; transcript_name "Arhgap1-202"; protein_id "ENSMUSP00000106961.2"; transcript_support_level "1"; mgi_id "MGI:2445003"; tag "basic"; ccdsid "CCDS16437.1"; havana_gene "OTTMUSG00000014300.1"; havana_transcript "OTTMUST00000033737.1";
chr2	HAVANA	UTR	91480205	91480597	.	+	.	gene_id "ENSMUSG00000027247.17"; transcript_id "ENSMUST00000111329.8"; exon_number "1"; exon_id "ENSMUSE00000687454.2"; gene_type "protein_coding"; gene_name "Arhgap1"; transcript_type "protein_coding"; transcript_name "Arhgap1-202"; protein_id "ENSMUSP00000106961.2"; transcript_support_level "1"; mgi_id "MGI:2445003"; tag "basic"; ccdsid "CCDS16437.1"; havana_gene "OTTMUSG00000014300.1"; havana_transcript "OTTMUST00000033737.1";
chr2	HAVANA	exon	91480205	91480597	.	+	.	gene_id "ENSMUSG00000027247.17"; transcript_id "ENSMUST00000111329.8"; exon_number "2"; exon_id "ENSMUSE00000687454.2"; gene_type "protein_coding"; gene_name "Arhgap1"; transcript_type "protein_coding"; transcript_name "Arhgap1-202"; protein_id "ENSMUSP00000106961.2"; transcript_support_level "1"; mgi_id "MGI:2445003"; tag "basic"; ccdsid "CCDS16437.1"; havana_gene "OTTMUSG00000014300.1"; havana_transcript "OTTMUST00000033737.1";
chr2	HAVANA	UTR	91482109	91482168	.	+	.	gene_id "ENSMUSG00000027247.17"; transcript_id "ENSMUST00000111329.8"; exon_number "3"; exon_id "ENSMUSE00000301323.4"; gene_type "protein_coding"; gene_name "Arhgap1"; transcript_type "protein_coding"; transcript_name "Arhgap1-202"; protein_id "ENSMUSP00000106961.2"; transcript_support_level "1"; mgi_id "MGI:2445003"; tag "basic"; ccdsid "CCDS16437.1"; havana_gene "OTTMUSG00000014300.1"; havana_transcript "OTTMUST00000033737.1";
chr2	HAVANA	exon	91482109	91482168	.	+	.	gene_id "ENSMUSG00000027247.17"; transcript_id "ENSMUST00000111329.8"; exon_number "4"; exon_id "ENSMUSE00000301323.4"; gene_type "protein_coding"; gene_name "Arhgap1"; transcript_type "protein_coding"; transcript_name "Arhgap1-202"; protein_id "ENSMUSP00000106961.2"; transcript_support_level "1"; mgi_id "MGI:2445003"; tag "basic"; ccdsid "CCDS16437.1"; havana_gene "OTTMUSG00000014300.1"; havana_transcript "OTTMUST00000033737.1";
chr2	HAVANA	UTR	91484418	91484419	.	+	.	gene_id "ENSMUSG00000027247.17"; transcript_id "ENSMUST00000111329.8"; exon_number "5"; exon_id "4268";
chr2	HAVANA	exon	91484418	91484552	.	+	.	gene_id "ENSMUSG00000027247.17"; transcript_id "ENSMUST00000111329.8"; exon_number "6"; exon_id "ENSMUSE00001256323.2"; gene_type "protein_coding"; gene_name "Arhgap1"; transcript_type "protein_coding"; transcript_name "Arhgap1-202"; protein_id "ENSMUSP00000106961.2"; transcript_support_level "1"; mgi_id "MGI:2445003"; tag "basic"; ccdsid "CCDS16437.1"; havana_gene "OTTMUSG00000014300.1"; havana_transcript "OTTMUST00000033737.1";
chr2	HAVANA	start_codon	91484420	91484422	.	+	.	gene_id "ENSMUSG00000027247.17"; transcript_id "ENSMUST00000111329.8"; exon_number "7"; exon_id "4269";
chr2	HAVANA	CDS	91484420	91484552	.	+	.	gene_id "ENSMUSG00000027247.17"; transcript_id "ENSMUST00000111329.8"; exon_number "8"; exon_id "4270";
chr2	HAVANA	CDS	91484781	91484876	.	+	.	gene_id "ENSMUSG00000027247.17"; transcript_id "ENSMUST00000111329.8"; exon_number "9"; exon_id "ENSMUSE00001288136.2"; gene_type "protein_coding"; gene_name "Arhgap1"; transcript_type "protein_coding"; transcript_name "Arhgap1-202"; protein_id "ENSMUSP00000106961.2"; transcript_support_level "1"; mgi_id "MGI:2445003"; tag "basic"; ccdsid "CCDS16437.1"; havana_gene "OTTMUSG00000014300.1"; havana_transcript "OTTMUST00000033737.1";
chr2	HAVANA	exon	91484781	91484876	.	+	.	gene_id "ENSMUSG00000027247.17"; transcript_id "ENSMUST00000111329.8"; exon_number "10"; exon_id "ENSMUSE00001288136.2"; gene_type "protein_coding"; gene_name "Arhgap1"; transcript_type "protein_coding"; transcript_name "Arhgap1-202"; protein_id "ENSMUSP00000106961.2"; transcript_support_level "1"; mgi_id "MGI:2445003"; tag "basic"; ccdsid "CCDS16437.1"; havana_gene "OTTMUSG00000014300.1"; havana_transcript "OTTMUST00000033737.1";
chr2	HAVANA	CDS	91492643	91492730	.	+	.	gene_id "ENSMUSG00000027247.17"; transcript_id "ENSMUST00000111329.8"; exon_number "11"; exon_id "ENSMUSE00001262287.2"; gene_type "protein_coding"; gene_name "Arhgap1"; transcript_type "protein_coding"; transcript_name "Arhgap1-202"; protein_id "ENSMUSP00000106961.2"; transcript_support_level "1"; mgi_id "MGI:2445003"; tag "basic"; ccdsid "CCDS16437.1"; havana_gene "OTTMUSG00000014300.1"; havana_transcript "OTTMUST00000033737.1";
chr2	HAVANA	exon	91492643	91492730	.	+	.	gene_id "ENSMUSG00000027247.17"; transcript_id "ENSMUST00000111329.8"; exon_number "12"; exon_id "ENSMUSE00001262287.2"; gene_type "protein_coding"; gene_name "Arhgap1"; transcript_type "protein_coding"; transcript_name "Arhgap1-202"; protein_id "ENSMUSP00000106961.2"; transcript_support_level "1"; mgi_id "MGI:2445003"; tag "basic"; ccdsid "CCDS16437.1"; havana_gene "OTTMUSG00000014300.1"; havana_transcript "OTTMUST00000033737.1";
chr2	HAVANA	CDS	91498542	91498673	.	+	.	gene_id "ENSMUSG00000027247.17"; transcript_id "ENSMUST00000111329.8"; exon_number "13"; exon_id "ENSMUSE00001210890.2"; gene_type "protein_coding"; gene_name "Arhgap1"; transcript_type "protein_coding"; transcript_name "Arhgap1-202"; protein_id "ENSMUSP00000106961.2"; transcript_support_level "1"; mgi_id "MGI:2445003"; tag "basic"; ccdsid "CCDS16437.1"; havana_gene "OTTMUSG00000014300.1"; havana_transcript "OTTMUST00000033737.1";
chr2	HAVANA	exon	91498542	91498673	.	+	.	gene_id "ENSMUSG00000027247.17"; transcript_id "ENSMUST00000111329.8"; exon_number "14"; exon_id "ENSMUSE00001210890.2"; gene_type "protein_coding"; gene_name "Arhgap1"; transcript_type "protein_coding"; transcript_name "Arhgap1-202"; protein_id "ENSMUSP00000106961.2"; transcript_support_level "1"; mgi_id "MGI:2445003"; tag "basic"; ccdsid "CCDS16437.1"; havana_gene "OTTMUSG00000014300.1"; havana_transcript "OTTMUST00000033737.1";
chr2	HAVANA	CDS	91498831	91498917	.	+	.	gene_id "ENSMUSG00000027247.17"; transcript_id "ENSMUST00000111329.8"; exon_number "15"; exon_id "ENSMUSE00000565190.2"; gene_type "protein_coding"; gene_name "Arhgap1"; transcript_type "protein_coding"; transcript_name "Arhgap1-202"; protein_id "ENSMUSP00000106961.2"; transcript_support_level "1"; mgi_id "MGI:2445003"; tag "basic"; ccdsid "CCDS16437.1"; havana_gene "OTTMUSG00000014300.1"; havana_transcript "OTTMUST00000033737.1";
chr2	HAVANA	exon	91498831	91498917	.	+	.	gene_id "ENSMUSG00000027247.17"; transcript_id "ENSMUST00000111329.8"; exon_number "16"; exon_id "ENSMUSE00000565190.2"; gene_type "protein_coding"; gene_name "Arhgap1"; transcript_type "protein_coding"; transcript_name "Arhgap1-202"; protein_id "ENSMUSP00000106961.2"; transcript_support_level "1"; mgi_id "MGI:2445003"; tag "basic"; ccdsid "CCDS16437.1"; havana_gene "OTTMUSG00000014300.1"; havana_transcript "OTTMUST00000033737.1";
chr2	HAVANA	CDS	91499074	91499172	.	+	.	gene_id "ENSMUSG00000027247.17"; transcript_id "ENSMUST00000111329.8"; exon_number "17"; exon_id "ENSMUSE00001221336.2"; gene_type "protein_coding"; gene_name "Arhgap1"; transcript_type "protein_coding"; transcript_name "Arhgap1-202"; protein_id "ENSMUSP00000106961.2"; transcript_support_level "1"; mgi_id "MGI:2445003"; tag "basic"; ccdsid "CCDS16437.1"; havana_gene "OTTMUSG00000014300.1"; havana_transcript "OTTMUST00000033737.1";
chr2	HAVANA	exon	91499074	91499172	.	+	.	gene_id "ENSMUSG00000027247.17"; transcript_id "ENSMUST00000111329.8"; exon_number "18"; exon_id "ENSMUSE00001221336.2"; gene_type "protein_coding"; gene_name "Arhgap1"; transcript_type "protein_coding"; transcript_name "Arhgap1-202"; protein_id "ENSMUSP00000106961.2"; transcript_support_level "1"; mgi_id "MGI:2445003"; tag "basic"; ccdsid "CCDS16437.1"; havana_gene "OTTMUSG00000014300.1"; havana_transcript "OTTMUST00000033737.1";
chr2	HAVANA	CDS	91499531	91499638	.	+	.	gene_id "ENSMUSG00000027247.17"; transcript_id "ENSMUST00000111329.8"; exon_number "19"; exon_id "ENSMUSE00001227245.2"; gene_type "protein_coding"; gene_name "Arhgap1"; transcript_type "protein_coding"; transcript_name "Arhgap1-202"; protein_id "ENSMUSP00000106961.2"; transcript_support_level "1"; mgi_id "MGI:2445003"; tag "basic"; ccdsid "CCDS16437.1"; havana_gene "OTTMUSG00000014300.1"; havana_transcript "OTTMUST00000033737.1";
chr2	HAVANA	exon	91499531	91499638	.	+	.	gene_id "ENSMUSG00000027247.17"; transcript_id "ENSMUST00000111329.8"; exon_number "20"; exon_id "ENSMUSE00001227245.2"; gene_type "protein_coding"; gene_name "Arhgap1"; transcript_type "protein_coding"; transcript_name "Arhgap1-202"; protein_id "ENSMUSP00000106961.2"; transcript_support_level "1"; mgi_id "MGI:2445003"; tag "basic"; ccdsid "CCDS16437.1"; havana_gene "OTTMUSG00000014300.1"; havana_transcript "OTTMUST00000033737.1";
chr2	HAVANA	CDS	91499730	91499806	.	+	.	gene_id "ENSMUSG00000027247.17"; transcript_id "ENSMUST00000111329.8"; exon_number "21"; exon_id "ENSMUSE00000167328.2"; gene_type "protein_coding"; gene_name "Arhgap1"; transcript_type "protein_coding"; transcript_name "Arhgap1-202"; protein_id "ENSMUSP00000106961.2"; transcript_support_level "1"; mgi_id "MGI:2445003"; tag "basic"; ccdsid "CCDS16437.1"; havana_gene "OTTMUSG00000014300.1"; havana_transcript "OTTMUST00000033737.1";
chr2	HAVANA	exon	91499730	91499806	.	+	.	gene_id "ENSMUSG00000027247.17"; transcript_id "ENSMUST00000111329.8"; exon_number "22"; exon_id "ENSMUSE00000167328.2"; gene_type "protein_coding"; gene_name "Arhgap1"; transcript_type "protein_coding"; transcript_name "Arhgap1-202"; protein_id "ENSMUSP00000106961.2"; transcript_support_level "1"; mgi_id "MGI:2445003"; tag "basic"; ccdsid "CCDS16437.1"; havana_gene "OTTMUSG00000014300.1"; havana_transcript "OTTMUST00000033737.1";
chr2	HAVANA	CDS	91499997	91500074	.	+	.	gene_id "ENSMUSG00000027247.17"; transcript_id "ENSMUST00000111329.8"; exon_number "23"; exon_id "ENSMUSE00000167332.2"; gene_type "protein_coding"; gene_name "Arhgap1"; transcript_type "protein_coding"; transcript_name "Arhgap1-202"; protein_id "ENSMUSP00000106961.2"; transcript_support_level "1"; mgi_id "MGI:2445003"; tag "basic"; ccdsid "CCDS16437.1"; havana_gene "OTTMUSG00000014300.1"; havana_transcript "OTTMUST00000033737.1";
chr2	HAVANA	exon	91499997	91500074	.	+	.	gene_id "ENSMUSG00000027247.17"; transcript_id "ENSMUST00000111329.8"; exon_number "24"; exon_id "ENSMUSE00000167332.2"; gene_type "protein_coding"; gene_name "Arhgap1"; transcript_type "protein_coding"; transcript_name "Arhgap1-202"; protein_id "ENSMUSP00000106961.2"; transcript_support_level "1"; mgi_id "MGI:2445003"; tag "basic"; ccdsid "CCDS16437.1"; havana_gene "OTTMUSG00000014300.1"; havana_transcript "OTTMUST00000033737.1";
chr2	HAVANA	CDS	91500491	91500619	.	+	.	gene_id "ENSMUSG00000027247.17"; transcript_id "ENSMUST00000111329.8"; exon_number "25"; exon_id "ENSMUSE00000167319.2"; gene_type "protein_coding"; gene_name "Arhgap1"; transcript_type "protein_coding"; transcript_name "Arhgap1-202"; protein_id "ENSMUSP00000106961.2"; transcript_support_level "1"; mgi_id "MGI:2445003"; tag "basic"; ccdsid "CCDS16437.1"; havana_gene "OTTMUSG00000014300.1"; havana_transcript "OTTMUST00000033737.1";
chr2	HAVANA	exon	91500491	91500619	.	+	.	gene_id "ENSMUSG00000027247.17"; transcript_id "ENSMUST00000111329.8"; exon_number "26"; exon_id "ENSMUSE00000167319.2"; gene_type "protein_coding"; gene_name "Arhgap1"; transcript_type "protein_coding"; transcript_name "Arhgap1-202"; protein_id "ENSMUSP00000106961.2"; transcript_support_level "1"; mgi_id "MGI:2445003"; tag "basic"; ccdsid "CCDS16437.1"; havana_gene "OTTMUSG00000014300.1"; havana_transcript "OTTMUST00000033737.1";
chr2	HAVANA	CDS	91500811	91500914	.	+	.	gene_id "ENSMUSG00000027247.17"; transcript_id "ENSMUST00000111329.8"; exon_number "27"; exon_id "ENSMUSE00001244673.2"; gene_type "protein_coding"; gene_name "Arhgap1"; transcript_type "protein_coding"; transcript_name "Arhgap1-202"; protein_id "ENSMUSP00000106961.2"; transcript_support_level "1"; mgi_id "MGI:2445003"; tag "basic"; ccdsid "CCDS16437.1"; havana_gene "OTTMUSG00000014300.1"; havana_transcript "OTTMUST00000033737.1";
chr2	HAVANA	exon	91500811	91500914	.	+	.	gene_id "ENSMUSG00000027247.17"; transcript_id "ENSMUST00000111329.8"; exon_number "28"; exon_id "ENSMUSE00001244673.2"; gene_type "protein_coding"; gene_name "Arhgap1"; transcript_type "protein_coding"; transcript_name "Arhgap1-202"; protein_id "ENSMUSP00000106961.2"; transcript_support_level "1"; mgi_id "MGI:2445003"; tag "basic"; ccdsid "CCDS16437.1"; havana_gene "OTTMUSG00000014300.1"; havana_transcript "OTTMUST00000033737.1";
chr2	HAVANA	CDS	91501057	91501242	.	+	.	gene_id "ENSMUSG00000027247.17"; transcript_id "ENSMUST00000111329.8"; exon_number "29"; exon_id "4271";
chr2	HAVANA	exon	91501057	91502671	.	+	.	gene_id "ENSMUSG00000027247.17"; transcript_id "ENSMUST00000111329.8"; exon_number "30"; exon_id "ENSMUSE00000643289.3"; gene_type "protein_coding"; gene_name "Arhgap1"; transcript_type "protein_coding"; transcript_name "Arhgap1-202"; protein_id "ENSMUSP00000106961.2"; transcript_support_level "1"; mgi_id "MGI:2445003"; tag "basic"; ccdsid "CCDS16437.1"; havana_gene "OTTMUSG00000014300.1"; havana_transcript "OTTMUST00000033737.1";
chr2	HAVANA	stop_codon	91501243	91501245	.	+	.	gene_id "ENSMUSG00000027247.17"; transcript_id "ENSMUST00000111329.8"; exon_number "31"; exon_id "4272";
chr2	HAVANA	UTR	91501243	91502671	.	+	.	gene_id "ENSMUSG00000027247.17"; transcript_id "ENSMUST00000111329.8"; exon_number "32"; exon_id "4273";
chr2	HAVANA	transcript	91480463	91502671	.	+	.	gene_id "ENSMUSG00000027247.17"; transcript_id "ENSMUST00000111331.9"; exons "13"; gene_type "protein_coding"; gene_name "Arhgap1"; transcript_type "protein_coding"; transcript_name "Arhgap1-204"; protein_id "ENSMUSP00000106963.3"; transcript_support_level "1"; mgi_id "MGI:2445003"; tag "basic"; ccdsid "CCDS50641.1"; havana_gene "OTTMUSG00000014300.1"; havana_transcript "OTTMUST00000033705.1";
chr2	HAVANA	UTR	91480463	91480479	.	+	.	gene_id "ENSMUSG00000027247.17"; transcript_id "ENSMUST00000111331.9"; exon_number "1"; exon_id "4274";
chr2	HAVANA	exon	91480463	91480597	.	+	.	gene_id "ENSMUSG00000027247.17"; transcript_id "ENSMUST00000111331.9"; exon_number "2"; exon_id "ENSMUSE00000687461.3"; gene_type "protein_coding"; gene_name "Arhgap1"; transcript_type "protein_coding"; transcript_name "Arhgap1-204"; protein_id "ENSMUSP00000106963.3"; transcript_support_level "1"; mgi_id "MGI:2445003"; tag "basic"; ccdsid "CCDS50641.1"; havana_gene "OTTMUSG00000014300.1"; havana_transcript "OTTMUST00000033705.1";
chr2	HAVANA	start_codon	91480480	91480482	.	+	.	gene_id "ENSMUSG00000027247.17"; transcript_id "ENSMUST00000111331.9"; exon_number "3"; exon_id "4275";
chr2	HAVANA	CDS	91480480	91480597	.	+	.	gene_id "ENSMUSG00000027247.17"; transcript_id "ENSMUST00000111331.9"; exon_number "4"; exon_id "4276";
chr2	HAVANA	CDS	91484418	91484552	.	+	.	gene_id "ENSMUSG00000027247.17"; transcript_id "ENSMUST00000111331.9"; exon_number "5"; exon_id "ENSMUSE00001256323.2"; gene_type "protein_coding"; gene_name "Arhgap1"; transcript_type "protein_coding"; transcript_name "Arhgap1-204"; protein_id "ENSMUSP00000106963.3"; transcript_support_level "1"; mgi_id "MGI:2445003"; tag "basic"; ccdsid "CCDS50641.1"; havana_gene "OTTMUSG00000014300.1"; havana_transcript "OTTMUST00000033705.1";
chr2	HAVANA	exon	91484418	91484552	.	+	.	gene_id "ENSMUSG00000027247.17"; transcript_id "ENSMUST00000111331.9"; exon_number "6"; exon_id "ENSMUSE00001256323.2"; gene_type "protein_coding"; gene_name "Arhgap1"; transcript_type "protein_coding"; transcript_name "Arhgap1-204"; protein_id "ENSMUSP00000106963.3"; transcript_support_level "1"; mgi_id "MGI:2445003"; tag "basic"; ccdsid "CCDS50641.1"; havana_gene "OTTMUSG00000014300.1"; havana_transcript "OTTMUST00000033705.1";
chr2	HAVANA	CDS	91484781	91484876	.	+	.	gene_id "ENSMUSG00000027247.17"; transcript_id "ENSMUST00000111331.9"; exon_number "7"; exon_id "ENSMUSE00001288136.2"; gene_type "protein_coding"; gene_name "Arhgap1"; transcript_type "protein_coding"; transcript_name "Arhgap1-204"; protein_id "ENSMUSP00000106963.3"; transcript_support_level "1"; mgi_id "MGI:2445003"; tag "basic"; ccdsid "CCDS50641.1"; havana_gene "OTTMUSG00000014300.1"; havana_transcript "OTTMUST00000033705.1";
chr2	HAVANA	exon	91484781	91484876	.	+	.	gene_id "ENSMUSG00000027247.17"; transcript_id "ENSMUST00000111331.9"; exon_number "8"; exon_id "ENSMUSE00001288136.2"; gene_type "protein_coding"; gene_name "Arhgap1"; transcript_type "protein_coding"; transcript_name "Arhgap1-204"; protein_id "ENSMUSP00000106963.3"; transcript_support_level "1"; mgi_id "MGI:2445003"; tag "basic"; ccdsid "CCDS50641.1"; havana_gene "OTTMUSG00000014300.1"; havana_transcript "OTTMUST00000033705.1";
chr2	HAVANA	CDS	91492643	91492730	.	+	.	gene_id "ENSMUSG00000027247.17"; transcript_id "ENSMUST00000111331.9"; exon_number "9"; exon_id "ENSMUSE00001262287.2"; gene_type "protein_coding"; gene_name "Arhgap1"; transcript_type "protein_coding"; transcript_name "Arhgap1-204"; protein_id "ENSMUSP00000106963.3"; transcript_support_level "1"; mgi_id "MGI:2445003"; tag "basic"; ccdsid "CCDS50641.1"; havana_gene "OTTMUSG00000014300.1"; havana_transcript "OTTMUST00000033705.1";
chr2	HAVANA	exon	91492643	91492730	.	+	.	gene_id "ENSMUSG00000027247.17"; transcript_id "ENSMUST00000111331.9"; exon_number "10"; exon_id "ENSMUSE00001262287.2"; gene_type "protein_coding"; gene_name "Arhgap1"; transcript_type "protein_coding"; transcript_name "Arhgap1-204"; protein_id "ENSMUSP00000106963.3"; transcript_support_level "1"; mgi_id "MGI:2445003"; tag "basic"; ccdsid "CCDS50641.1"; havana_gene "OTTMUSG00000014300.1"; havana_transcript "OTTMUST00000033705.1";
chr2	HAVANA	CDS	91498542	91498673	.	+	.	gene_id "ENSMUSG00000027247.17"; transcript_id "ENSMUST00000111331.9"; exon_number "11"; exon_id "ENSMUSE00001210890.2"; gene_type "protein_coding"; gene_name "Arhgap1"; transcript_type "protein_coding"; transcript_name "Arhgap1-204"; protein_id "ENSMUSP00000106963.3"; transcript_support_level "1"; mgi_id "MGI:2445003"; tag "basic"; ccdsid "CCDS50641.1"; havana_gene "OTTMUSG00000014300.1"; havana_transcript "OTTMUST00000033705.1";
chr2	HAVANA	exon	91498542	91498673	.	+	.	gene_id "ENSMUSG00000027247.17"; transcript_id "ENSMUST00000111331.9"; exon_number "12"; exon_id "ENSMUSE00001210890.2"; gene_type "protein_coding"; gene_name "Arhgap1"; transcript_type "protein_coding"; transcript_name "Arhgap1-204"; protein_id "ENSMUSP00000106963.3"; transcript_support_level "1"; mgi_id "MGI:2445003"; tag "basic"; ccdsid "CCDS50641.1"; havana_gene "OTTMUSG00000014300.1"; havana_transcript "OTTMUST00000033705.1";
chr2	HAVANA	CDS	91498831	91498917	.	+	.	gene_id "ENSMUSG00000027247.17"; transcript_id "ENSMUST00000111331.9"; exon_number "13"; exon_id "ENSMUSE00000565190.2"; gene_type "protein_coding"; gene_name "Arhgap1"; transcript_type "protein_coding"; transcript_name "Arhgap1-204"; protein_id "ENSMUSP00000106963.3"; transcript_support_level "1"; mgi_id "MGI:2445003"; tag "basic"; ccdsid "CCDS50641.1"; havana_gene "OTTMUSG00000014300.1"; havana_transcript "OTTMUST00000033705.1";
chr2	HAVANA	exon	91498831	91498917	.	+	.	gene_id "ENSMUSG00000027247.17"; transcript_id "ENSMUST00000111331.9"; exon_number "14"; exon_id "ENSMUSE00000565190.2"; gene_type "protein_coding"; gene_name "Arhgap1"; transcript_type "protein_coding"; transcript_name "Arhgap1-204"; protein_id "ENSMUSP00000106963.3"; transcript_support_level "1"; mgi_id "MGI:2445003"; tag "basic"; ccdsid "CCDS50641.1"; havana_gene "OTTMUSG00000014300.1"; havana_transcript "OTTMUST00000033705.1";
chr2	HAVANA	CDS	91499074	91499172	.	+	.	gene_id "ENSMUSG00000027247.17"; transcript_id "ENSMUST00000111331.9"; exon_number "15"; exon_id "ENSMUSE00001221336.2"; gene_type "protein_coding"; gene_name "Arhgap1"; transcript_type "protein_coding"; transcript_name "Arhgap1-204"; protein_id "ENSMUSP00000106963.3"; transcript_support_level "1"; mgi_id "MGI:2445003"; tag "basic"; ccdsid "CCDS50641.1"; havana_gene "OTTMUSG00000014300.1"; havana_transcript "OTTMUST00000033705.1";
chr2	HAVANA	exon	91499074	91499172	.	+	.	gene_id "ENSMUSG00000027247.17"; transcript_id "ENSMUST00000111331.9"; exon_number "16"; exon_id "ENSMUSE00001221336.2"; gene_type "protein_coding"; gene_name "Arhgap1"; transcript_type "protein_coding"; transcript_name "Arhgap1-204"; protein_id "ENSMUSP00000106963.3"; transcript_support_level "1"; mgi_id "MGI:2445003"; tag "basic"; ccdsid "CCDS50641.1"; havana_gene "OTTMUSG00000014300.1"; havana_transcript "OTTMUST00000033705.1";
chr2	HAVANA	CDS	91499531	91499638	.	+	.	gene_id "ENSMUSG00000027247.17"; transcript_id "ENSMUST00000111331.9"; exon_number "17"; exon_id "ENSMUSE00001227245.2"; gene_type "protein_coding"; gene_name "Arhgap1"; transcript_type "protein_coding"; transcript_name "Arhgap1-204"; protein_id "ENSMUSP00000106963.3"; transcript_support_level "1"; mgi_id "MGI:2445003"; tag "basic"; ccdsid "CCDS50641.1"; havana_gene "OTTMUSG00000014300.1"; havana_transcript "OTTMUST00000033705.1";
chr2	HAVANA	exon	91499531	91499638	.	+	.	gene_id "ENSMUSG00000027247.17"; transcript_id "ENSMUST00000111331.9"; exon_number "18"; exon_id "ENSMUSE00001227245.2"; gene_type "protein_coding"; gene_name "Arhgap1"; transcript_type "protein_coding"; transcript_name "Arhgap1-204"; protein_id "ENSMUSP00000106963.3"; transcript_support_level "1"; mgi_id "MGI:2445003"; tag "basic"; ccdsid "CCDS50641.1"; havana_gene "OTTMUSG00000014300.1"; havana_transcript "OTTMUST00000033705.1";
chr2	HAVANA	CDS	91499730	91499806	.	+	.	gene_id "ENSMUSG00000027247.17"; transcript_id "ENSMUST00000111331.9"; exon_number "19"; exon_id "ENSMUSE00000167328.2"; gene_type "protein_coding"; gene_name "Arhgap1"; transcript_type "protein_coding"; transcript_name "Arhgap1-204"; protein_id "ENSMUSP00000106963.3"; transcript_support_level "1"; mgi_id "MGI:2445003"; tag "basic"; ccdsid "CCDS50641.1"; havana_gene "OTTMUSG00000014300.1"; havana_transcript "OTTMUST00000033705.1";
chr2	HAVANA	exon	91499730	91499806	.	+	.	gene_id "ENSMUSG00000027247.17"; transcript_id "ENSMUST00000111331.9"; exon_number "20"; exon_id "ENSMUSE00000167328.2"; gene_type "protein_coding"; gene_name "Arhgap1"; transcript_type "protein_coding"; transcript_name "Arhgap1-204"; protein_id "ENSMUSP00000106963.3"; transcript_support_level "1"; mgi_id "MGI:2445003"; tag "basic"; ccdsid "CCDS50641.1"; havana_gene "OTTMUSG00000014300.1"; havana_transcript "OTTMUST00000033705.1";
chr2	HAVANA	CDS	91499997	91500074	.	+	.	gene_id "ENSMUSG00000027247.17"; transcript_id "ENSMUST00000111331.9"; exon_number "21"; exon_id "ENSMUSE00000167332.2"; gene_type "protein_coding"; gene_name "Arhgap1"; transcript_type "protein_coding"; transcript_name "Arhgap1-204"; protein_id "ENSMUSP00000106963.3"; transcript_support_level "1"; mgi_id "MGI:2445003"; tag "basic"; ccdsid "CCDS50641.1"; havana_gene "OTTMUSG00000014300.1"; havana_transcript "OTTMUST00000033705.1";
chr2	HAVANA	exon	91499997	91500074	.	+	.	gene_id "ENSMUSG00000027247.17"; transcript_id "ENSMUST00000111331.9"; exon_number "22"; exon_id "ENSMUSE00000167332.2"; gene_type "protein_coding"; gene_name "Arhgap1"; transcript_type "protein_coding"; transcript_name "Arhgap1-204"; protein_id "ENSMUSP00000106963.3"; transcript_support_level "1"; mgi_id "MGI:2445003"; tag "basic"; ccdsid "CCDS50641.1"; havana_gene "OTTMUSG00000014300.1"; havana_transcript "OTTMUST00000033705.1";
chr2	HAVANA	CDS	91500491	91500619	.	+	.	gene_id "ENSMUSG00000027247.17"; transcript_id "ENSMUST00000111331.9"; exon_number "23"; exon_id "ENSMUSE00000167319.2"; gene_type "protein_coding"; gene_name "Arhgap1"; transcript_type "protein_coding"; transcript_name "Arhgap1-204"; protein_id "ENSMUSP00000106963.3"; transcript_support_level "1"; mgi_id "MGI:2445003"; tag "basic"; ccdsid "CCDS50641.1"; havana_gene "OTTMUSG00000014300.1"; havana_transcript "OTTMUST00000033705.1";
chr2	HAVANA	exon	91500491	91500619	.	+	.	gene_id "ENSMUSG00000027247.17"; transcript_id "ENSMUST00000111331.9"; exon_number "24"; exon_id "ENSMUSE00000167319.2"; gene_type "protein_coding"; gene_name "Arhgap1"; transcript_type "protein_coding"; transcript_name "Arhgap1-204"; protein_id "ENSMUSP00000106963.3"; transcript_support_level "1"; mgi_id "MGI:2445003"; tag "basic"; ccdsid "CCDS50641.1"; havana_gene "OTTMUSG00000014300.1"; havana_transcript "OTTMUST00000033705.1";
chr2	HAVANA	CDS	91500811	91500914	.	+	.	gene_id "ENSMUSG00000027247.17"; transcript_id "ENSMUST00000111331.9"; exon_number "25"; exon_id "ENSMUSE00001244673.2"; gene_type "protein_coding"; gene_name "Arhgap1"; transcript_type "protein_coding"; transcript_name "Arhgap1-204"; protein_id "ENSMUSP00000106963.3"; transcript_support_level "1"; mgi_id "MGI:2445003"; tag "basic"; ccdsid "CCDS50641.1"; havana_gene "OTTMUSG00000014300.1"; havana_transcript "OTTMUST00000033705.1";
chr2	HAVANA	exon	91500811	91500914	.	+	.	gene_id "ENSMUSG00000027247.17"; transcript_id "ENSMUST00000111331.9"; exon_number "26"; exon_id "ENSMUSE00001244673.2"; gene_type "protein_coding"; gene_name "Arhgap1"; transcript_type "protein_coding"; transcript_name "Arhgap1-204"; protein_id "ENSMUSP00000106963.3"; transcript_support_level "1"; mgi_id "MGI:2445003"; tag "basic"; ccdsid "CCDS50641.1"; havana_gene "OTTMUSG00000014300.1"; havana_transcript "OTTMUST00000033705.1";
chr2	HAVANA	CDS	91501057	91501242	.	+	.	gene_id "ENSMUSG00000027247.17"; transcript_id "ENSMUST00000111331.9"; exon_number "27"; exon_id "chr2.4271";
chr2	HAVANA	exon	91501057	91502671	.	+	.	gene_id "ENSMUSG00000027247.17"; transcript_id "ENSMUST00000111331.9"; exon_number "28"; exon_id "ENSMUSE00000643289.3"; gene_type "protein_coding"; gene_name "Arhgap1"; transcript_type "protein_coding"; transcript_name "Arhgap1-204"; protein_id "ENSMUSP00000106963.3"; transcript_support_level "1"; mgi_id "MGI:2445003"; tag "basic"; ccdsid "CCDS50641.1"; havana_gene "OTTMUSG00000014300.1"; havana_transcript "OTTMUST00000033705.1";
chr2	HAVANA	stop_codon	91501243	91501245	.	+	.	gene_id "ENSMUSG00000027247.17"; transcript_id "ENSMUST00000111331.9"; exon_number "29"; exon_id "chr2.4272";
chr2	HAVANA	UTR	91501243	91502671	.	+	.	gene_id "ENSMUSG00000027247.17"; transcript_id "ENSMUST00000111331.9"; exon_number "30"; exon_id "chr2.4273";
chr2	IsoQuant	transcript	91480175	91502671	.	+	.	gene_id "ENSMUSG00000027247.17"; transcript_id "transcript8739.chr2.nnic"; exons "11";
chr2	IsoQuant	exon	91480175	91480597	.	+	.	gene_id "ENSMUSG00000027247.17"; transcript_id "transcript8739.chr2.nnic"; exon_number "1"; exon_id "4277";
chr2	IsoQuant	exon	91492643	91492730	.	+	.	gene_id "ENSMUSG00000027247.17"; transcript_id "transcript8739.chr2.nnic"; exon_number "2"; exon_id "ENSMUSE00001262287.2";
chr2	IsoQuant	exon	91498542	91498673	.	+	.	gene_id "ENSMUSG00000027247.17"; transcript_id "transcript8739.chr2.nnic"; exon_number "3"; exon_id "ENSMUSE00001210890.2";
chr2	IsoQuant	exon	91498831	91498917	.	+	.	gene_id "ENSMUSG00000027247.17"; transcript_id "transcript8739.chr2.nnic"; exon_number "4"; exon_id "ENSMUSE00000565190.2";
chr2	IsoQuant	exon	91499074	91499172	.	+	.	gene_id "ENSMUSG00000027247.17"; transcript_id "transcript8739.chr2.nnic"; exon_number "5"; exon_id "ENSMUSE00001221336.2";
chr2	IsoQuant	exon	91499531	91499638	.	+	.	gene_id "ENSMUSG00000027247.17"; transcript_id "transcript8739.chr2.nnic"; exon_number "6"; exon_id "ENSMUSE00001227245.2";
chr2	IsoQuant	exon	91499730	91499806	.	+	.	gene_id "ENSMUSG00000027247.17"; transcript_id "transcript8739.chr2.nnic"; exon_number "7"; exon_id "ENSMUSE00000167328.2";
chr2	IsoQuant	exon	91499997	91500074	.	+	.	gene_id "ENSMUSG00000027247.17"; transcript_id "transcript8739.chr2.nnic"; exon_number "8"; exon_id "ENSMUSE00000167332.2";
chr2	IsoQuant	exon	91500491	91500619	.	+	.	gene_id "ENSMUSG00000027247.17"; transcript_id "transcript8739.chr2.nnic"; exon_number "9"; exon_id "ENSMUSE00000167319.2";
chr2	IsoQuant	exon	91500811	91500914	.	+	.	gene_id "ENSMUSG00000027247.17"; transcript_id "transcript8739.chr2.nnic"; exon_number "10"; exon_id "ENSMUSE00001244673.2";
chr2	IsoQuant	exon	91501057	91502671	.	+	.	gene_id "ENSMUSG00000027247.17"; transcript_id "transcript8739.chr2.nnic"; exon_number "11"; exon_id "ENSMUSE00000643289.3";
chr2	HAVANA	transcript	91480567	91502671	.	+	.	gene_id "ENSMUSG00000027247.17"; transcript_id "ENSMUST00000090614.11"; exons "14"; gene_type "protein_coding"; gene_name "Arhgap1"; transcript_type "protein_coding"; transcript_name "Arhgap1-201"; protein_id "ENSMUSP00000088105.5"; transcript_support_level "1"; mgi_id "MGI:2445003"; tag "basic"; ccdsid "CCDS16437.1"; havana_gene "OTTMUSG00000014300.1"; havana_transcript "OTTMUST00000033738.1";
chr2	HAVANA	UTR	91480567	91480597	.	+	.	gene_id "ENSMUSG00000027247.17"; transcript_id "ENSMUST00000090614.11"; exon_number "1"; exon_id "ENSMUSE00000301329.4"; gene_type "protein_coding"; gene_name "Arhgap1"; transcript_type "protein_coding"; transcript_name "Arhgap1-201"; protein_id "ENSMUSP00000088105.5"; transcript_support_level "1"; mgi_id "MGI:2445003"; tag "basic"; ccdsid "CCDS16437.1"; havana_gene "OTTMUSG00000014300.1"; havana_transcript "OTTMUST00000033738.1";
chr2	HAVANA	exon	91480567	91480597	.	+	.	gene_id "ENSMUSG00000027247.17"; transcript_id "ENSMUST00000090614.11"; exon_number "2"; exon_id "ENSMUSE00000301329.4"; gene_type "protein_coding"; gene_name "Arhgap1"; transcript_type "protein_coding"; transcript_name "Arhgap1-201"; protein_id "ENSMUSP00000088105.5"; transcript_support_level "1"; mgi_id "MGI:2445003"; tag "basic"; ccdsid "CCDS16437.1"; havana_gene "OTTMUSG00000014300.1"; havana_transcript "OTTMUST00000033738.1";
chr2	HAVANA	UTR	91482109	91482168	.	+	.	gene_id "ENSMUSG00000027247.17"; transcript_id "ENSMUST00000090614.11"; exon_number "3"; exon_id "ENSMUSE00000301323.4"; gene_type "protein_coding"; gene_name "Arhgap1"; transcript_type "protein_coding"; transcript_name "Arhgap1-201"; protein_id "ENSMUSP00000088105.5"; transcript_support_level "1"; mgi_id "MGI:2445003"; tag "basic"; ccdsid "CCDS16437.1"; havana_gene "OTTMUSG00000014300.1"; havana_transcript "OTTMUST00000033738.1";
chr2	HAVANA	exon	91482109	91482168	.	+	.	gene_id "ENSMUSG00000027247.17"; transcript_id "ENSMUST00000090614.11"; exon_number "4"; exon_id "ENSMUSE00000301323.4"; gene_type "protein_coding"; gene_name "Arhgap1"; transcript_type "protein_coding"; transcript_name "Arhgap1-201"; protein_id "ENSMUSP00000088105.5"; transcript_support_level "1"; mgi_id "MGI:2445003"; tag "basic"; ccdsid "CCDS16437.1"; havana_gene "OTTMUSG00000014300.1"; havana_transcript "OTTMUST00000033738.1";
chr2	HAVANA	UTR	91484391	91484419	.	+	.	gene_id "ENSMUSG00000027247.17"; transcript_id "ENSMUST00000090614.11"; exon_number "5"; exon_id "4278";
chr2	HAVANA	exon	91484391	91484552	.	+	.	gene_id "ENSMUSG00000027247.17"; transcript_id "ENSMUST00000090614.11"; exon_number "6"; exon_id "ENSMUSE00001278377.2"; gene_type "protein_coding"; gene_name "Arhgap1"; transcript_type "protein_coding"; transcript_name "Arhgap1-201"; protein_id "ENSMUSP00000088105.5"; transcript_support_level "1"; mgi_id "MGI:2445003"; tag "basic"; ccdsid "CCDS16437.1"; havana_gene "OTTMUSG00000014300.1"; havana_transcript "OTTMUST00000033738.1";
chr2	HAVANA	start_codon	91484420	91484422	.	+	.	gene_id "ENSMUSG00000027247.17"; transcript_id "ENSMUST00000090614.11"; exon_number "7"; exon_id "chr2.4269";
chr2	HAVANA	CDS	91484420	91484552	.	+	.	gene_id "ENSMUSG00000027247.17"; transcript_id "ENSMUST00000090614.11"; exon_number "8"; exon_id "chr2.4270";
chr2	HAVANA	CDS	91484781	91484876	.	+	.	gene_id "ENSMUSG00000027247.17"; transcript_id "ENSMUST00000090614.11"; exon_number "9"; exon_id "ENSMUSE00001288136.2"; gene_type "protein_coding"; gene_name "Arhgap1"; transcript_type "protein_coding"; transcript_name "Arhgap1-201"; protein_id "ENSMUSP00000088105.5"; transcript_support_level "1"; mgi_id "MGI:2445003"; tag "basic"; ccdsid "CCDS16437.1"; havana_gene "OTTMUSG00000014300.1"; havana_transcript "OTTMUST00000033738.1";
chr2	HAVANA	exon	91484781	91484876	.	+	.	gene_id "ENSMUSG00000027247.17"; transcript_id "ENSMUST00000090614.11"; exon_number "10"; exon_id "ENSMUSE00001288136.2"; gene_type "protein_coding"; gene_name "Arhgap1"; transcript_type "protein_coding"; transcript_name "Arhgap1-201"; protein_id "ENSMUSP00000088105.5"; transcript_support_level "1"; mgi_id "MGI:2445003"; tag "basic"; ccdsid "CCDS16437.1"; havana_gene "OTTMUSG00000014300.1"; havana_transcript "OTTMUST00000033738.1";
chr2	HAVANA	CDS	91492643	91492730	.	+	.	gene_id "ENSMUSG00000027247.17"; transcript_id "ENSMUST00000090614.11"; exon_number "11"; exon_id "ENSMUSE00001262287.2"; gene_type "protein_coding"; gene_name "Arhgap1"; transcript_type "protein_coding"; transcript_name "Arhgap1-201"; protein_id "ENSMUSP00000088105.5"; transcript_support_level "1"; mgi_id "MGI:2445003"; tag "basic"; ccdsid "CCDS16437.1"; havana_gene "OTTMUSG00000014300.1"; havana_transcript "OTTMUST00000033738.1";
chr2	HAVANA	exon	91492643	91492730	.	+	.	gene_id "ENSMUSG00000027247.17"; transcript_id "ENSMUST00000090614.11"; exon_number "12"; exon_id "ENSMUSE00001262287.2"; gene_type "protein_coding"; gene_name "Arhgap1"; transcript_type "protein_coding"; transcript_name "Arhgap1-201"; protein_id "ENSMUSP00000088105.5"; transcript_support_level "1"; mgi_id "MGI:2445003"; tag "basic"; ccdsid "CCDS16437.1"; havana_gene "OTTMUSG00000014300.1"; havana_transcript "OTTMUST00000033738.1";
chr2	HAVANA	CDS	91498542	91498673	.	+	.	gene_id "ENSMUSG00000027247.17"; transcript_id "ENSMUST00000090614.11"; exon_number "13"; exon_id "ENSMUSE00001210890.2"; gene_type "protein_coding"; gene_name "Arhgap1"; transcript_type "protein_coding"; transcript_name "Arhgap1-201"; protein_id "ENSMUSP00000088105.5"; transcript_support_level "1"; mgi_id "MGI:2445003"; tag "basic"; ccdsid "CCDS16437.1"; havana_gene "OTTMUSG00000014300.1"; havana_transcript "OTTMUST00000033738.1";
chr2	HAVANA	exon	91498542	91498673	.	+	.	gene_id "ENSMUSG00000027247.17"; transcript_id "ENSMUST00000090614.11"; exon_number "14"; exon_id "ENSMUSE00001210890.2"; gene_type "protein_coding"; gene_name "Arhgap1"; transcript_type "protein_coding"; transcript_name "Arhgap1-201"; protein_id "ENSMUSP00000088105.5"; transcript_support_level "1"; mgi_id "MGI:2445003"; tag "basic"; ccdsid "CCDS16437.1"; havana_gene "OTTMUSG00000014300.1"; havana_transcript "OTTMUST00000033738.1";
chr2	HAVANA	CDS	91498831	91498917	.	+	.	gene_id "ENSMUSG00000027247.17"; transcript_id "ENSMUST00000090614.11"; exon_number "15"; exon_id "ENSMUSE00000565190.2"; gene_type "protein_coding"; gene_name "Arhgap1"; transcript_type "protein_coding"; transcript_name "Arhgap1-201"; protein_id "ENSMUSP00000088105.5"; transcript_support_level "1"; mgi_id "MGI:2445003"; tag "basic"; ccdsid "CCDS16437.1"; havana_gene "OTTMUSG00000014300.1"; havana_transcript "OTTMUST00000033738.1";
chr2	HAVANA	exon	91498831	91498917	.	+	.	gene_id "ENSMUSG00000027247.17"; transcript_id "ENSMUST00000090614.11"; exon_number "16"; exon_id "ENSMUSE00000565190.2"; gene_type "protein_coding"; gene_name "Arhgap1"; transcript_type "protein_coding"; transcript_name "Arhgap1-201"; protein_id "ENSMUSP00000088105.5"; transcript_support_level "1"; mgi_id "MGI:2445003"; tag "basic"; ccdsid "CCDS16437.1"; havana_gene "OTTMUSG00000014300.1"; havana_transcript "OTTMUST00000033738.1";
chr2	HAVANA	CDS	91499074	91499172	.	+	.	gene_id "ENSMUSG00000027247.17"; transcript_id "ENSMUST00000090614.11"; exon_number "17"; exon_id "ENSMUSE00001221336.2"; gene_type "protein_coding"; gene_name "Arhgap1"; transcript_type "protein_coding"; transcript_name "Arhgap1-201"; protein_id "ENSMUSP00000088105.5"; transcript_support_level "1"; mgi_id "MGI:2445003"; tag "basic"; ccdsid "CCDS16437.1"; havana_gene "OTTMUSG00000014300.1"; havana_transcript "OTTMUST00000033738.1";
chr2	HAVANA	exon	91499074	91499172	.	+	.	gene_id "ENSMUSG00000027247.17"; transcript_id "ENSMUST00000090614.11"; exon_number "18"; exon_id "ENSMUSE00001221336.2"; gene_type "protein_coding"; gene_name "Arhgap1"; transcript_type "protein_coding"; transcript_name "Arhgap1-201"; protein_id "ENSMUSP00000088105.5"; transcript_support_level "1"; mgi_id "MGI:2445003"; tag "basic"; ccdsid "CCDS16437.1"; havana_gene "OTTMUSG00000014300.1"; havana_transcript "OTTMUST00000033738.1";
chr2	HAVANA	CDS	91499531	91499638	.	+	.	gene_id "ENSMUSG00000027247.17"; transcript_id "ENSMUST00000090614.11"; exon_number "19"; exon_id "ENSMUSE00001227245.2"; gene_type "protein_coding"; gene_name "Arhgap1"; transcript_type "protein_coding"; transcript_name "Arhgap1-201"; protein_id "ENSMUSP00000088105.5"; transcript_support_level "1"; mgi_id "MGI:2445003"; tag "basic"; ccdsid "CCDS16437.1"; havana_gene "OTTMUSG00000014300.1"; havana_transcript "OTTMUST00000033738.1";
chr2	HAVANA	exon	91499531	91499638	.	+	.	gene_id "ENSMUSG00000027247.17"; transcript_id "ENSMUST00000090614.11"; exon_number "20"; exon_id "ENSMUSE00001227245.2"; gene_type "protein_coding"; gene_name "Arhgap1"; transcript_type "protein_coding"; transcript_name "Arhgap1-201"; protein_id "ENSMUSP00000088105.5"; transcript_support_level "1"; mgi_id "MGI:2445003"; tag "basic"; ccdsid "CCDS16437.1"; havana_gene "OTTMUSG00000014300.1"; havana_transcript "OTTMUST00000033738.1";
chr2	HAVANA	CDS	91499730	91499806	.	+	.	gene_id "ENSMUSG00000027247.17"; transcript_id "ENSMUST00000090614.11"; exon_number "21"; exon_id "ENSMUSE00000167328.2"; gene_type "protein_coding"; gene_name "Arhgap1"; transcript_type "protein_coding"; transcript_name "Arhgap1-201"; protein_id "ENSMUSP00000088105.5"; transcript_support_level "1"; mgi_id "MGI:2445003"; tag "basic"; ccdsid "CCDS16437.1"; havana_gene "OTTMUSG00000014300.1"; havana_transcript "OTTMUST00000033738.1";
chr2	HAVANA	exon	91499730	91499806	.	+	.	gene_id "ENSMUSG00000027247.17"; transcript_id "ENSMUST00000090614.11"; exon_number "22"; exon_id "ENSMUSE00000167328.2"; gene_type "protein_coding"; gene_name "Arhgap1"; transcript_type "protein_coding"; transcript_name "Arhgap1-201"; protein_id "ENSMUSP00000088105.5"; transcript_support_level "1"; mgi_id "MGI:2445003"; tag "basic"; ccdsid "CCDS16437.1"; havana_gene "OTTMUSG00000014300.1"; havana_transcript "OTTMUST00000033738.1";
chr2	HAVANA	CDS	91499997	91500074	.	+	.	gene_id "ENSMUSG00000027247.17"; transcript_id "ENSMUST00000090614.11"; exon_number "23"; exon_id "ENSMUSE00000167332.2"; gene_type "protein_coding"; gene_name "Arhgap1"; transcript_type "protein_coding"; transcript_name "Arhgap1-201"; protein_id "ENSMUSP00000088105.5"; transcript_support_level "1"; mgi_id "MGI:2445003"; tag "basic"; ccdsid "CCDS16437.1"; havana_gene "OTTMUSG00000014300.1"; havana_transcript "OTTMUST00000033738.1";
chr2	HAVANA	exon	91499997	91500074	.	+	.	gene_id "ENSMUSG00000027247.17"; transcript_id "ENSMUST00000090614.11"; exon_number "24"; exon_id "ENSMUSE00000167332.2"; gene_type "protein_coding"; gene_name "Arhgap1"; transcript_type "protein_coding"; transcript_name "Arhgap1-201"; protein_id "ENSMUSP00000088105.5"; transcript_support_level "1"; mgi_id "MGI:2445003"; tag "basic"; ccdsid "CCDS16437.1"; havana_gene "OTTMUSG00000014300.1"; havana_transcript "OTTMUST00000033738.1";
chr2	HAVANA	CDS	91500491	91500619	.	+	.	gene_id "ENSMUSG00000027247.17"; transcript_id "ENSMUST00000090614.11"; exon_number "25"; exon_id "ENSMUSE00000167319.2"; gene_type "protein_coding"; gene_name "Arhgap1"; transcript_type "protein_coding"; transcript_name "Arhgap1-201"; protein_id "ENSMUSP00000088105.5"; transcript_support_level "1"; mgi_id "MGI:2445003"; tag "basic"; ccdsid "CCDS16437.1"; havana_gene "OTTMUSG00000014300.1"; havana_transcript "OTTMUST00000033738.1";
chr2	HAVANA	exon	91500491	91500619	.	+	.	gene_id "ENSMUSG00000027247.17"; transcript_id "ENSMUST00000090614.11"; exon_number "26"; exon_id "ENSMUSE00000167319.2"; gene_type "protein_coding"; gene_name "Arhgap1"; transcript_type "protein_coding"; transcript_name "Arhgap1-201"; protein_id "ENSMUSP00000088105.5"; transcript_support_level "1"; mgi_id "MGI:2445003"; tag "basic"; ccdsid "CCDS16437.1"; havana_gene "OTTMUSG00000014300.1"; havana_transcript "OTTMUST00000033738.1";
chr2	HAVANA	CDS	91500811	91500914	.	+	.	gene_id "ENSMUSG00000027247.17"; transcript_id "ENSMUST00000090614.11"; exon_number "27"; exon_id "ENSMUSE00001244673.2"; gene_type "protein_coding"; gene_name "Arhgap1"; transcript_type "protein_coding"; transcript_name "Arhgap1-201"; protein_id "ENSMUSP00000088105.5"; transcript_support_level "1"; mgi_id "MGI:2445003"; tag "basic"; ccdsid "CCDS16437.1"; havana_gene "OTTMUSG00000014300.1"; havana_transcript "OTTMUST00000033738.1";
chr2	HAVANA	exon	91500811	91500914	.	+	.	gene_id "ENSMUSG00000027247.17"; transcript_id "ENSMUST00000090614.11"; exon_number "28"; exon_id "ENSMUSE00001244673.2"; gene_type "protein_coding"; gene_name "Arhgap1"; transcript_type "protein_coding"; transcript_name "Arhgap1-201"; protein_id "ENSMUSP00000088105.5"; transcript_support_level "1"; mgi_id "MGI:2445003"; tag "basic"; ccdsid "CCDS16437.1"; havana_gene "OTTMUSG00000014300.1"; havana_transcript "OTTMUST00000033738.1";
chr2	HAVANA	CDS	91501057	91501242	.	+	.	gene_id "ENSMUSG00000027247.17"; transcript_id "ENSMUST00000090614.11"; exon_number "29"; exon_id "chr2.4271";
chr2	HAVANA	exon	91501057	91502671	.	+	.	gene_id "ENSMUSG00000027247.17"; transcript_id "ENSMUST00000090614.11"; exon_number "30"; exon_id "ENSMUSE00000643289.3"; gene_type "protein_coding"; gene_name "Arhgap1"; transcript_type "protein_coding"; transcript_name "Arhgap1-201"; protein_id "ENSMUSP00000088105.5"; transcript_support_level "1"; mgi_id "MGI:2445003"; tag "basic"; ccdsid "CCDS16437.1"; havana_gene "OTTMUSG00000014300.1"; havana_transcript "OTTMUST00000033738.1";
chr2	HAVANA	stop_codon	91501243	91501245	.	+	.	gene_id "ENSMUSG00000027247.17"; transcript_id "ENSMUST00000090614.11"; exon_number "31"; exon_id "chr2.4272";
chr2	HAVANA	UTR	91501243	91502671	.	+	.	gene_id "ENSMUSG00000027247.17"; transcript_id "ENSMUST00000090614.11"; exon_number "32"; exon_id "chr2.4273";
chr2	HAVANA	gene	91504963	91540938	.	-	.	gene_id "ENSMUSG00000027244.15"; transcripts "3"; gene_type "protein_coding"; gene_name "Atg13"; mgi_id "MGI:1196429"; havana_gene "OTTMUSG00000014308.1";
chr2	HAVANA	transcript	91504963	91540921	.	-	.	gene_id "ENSMUSG00000027244.15"; transcript_id "ENSMUST00000076803.12"; exons "16"; gene_type "protein_coding"; gene_name "Atg13"; transcript_type "protein_coding"; transcript_name "Atg13-202"; protein_id "ENSMUSP00000076081.6"; transcript_support_level "1"; mgi_id "MGI:1196429"; tag "basic"; ccdsid "CCDS16438.1"; havana_gene "OTTMUSG00000014308.1"; havana_transcript "OTTMUST00000033752.1";
chr2	HAVANA	exon	91540592	91540921	.	-	.	gene_id "ENSMUSG00000027244.15"; transcript_id "ENSMUST00000076803.12"; exon_number "1"; exon_id "ENSMUSE00000301125.2"; gene_type "protein_coding"; gene_name "Atg13"; transcript_type "protein_coding"; transcript_name "Atg13-202"; protein_id "ENSMUSP00000076081.6"; transcript_support_level "1"; mgi_id "MGI:1196429"; tag "basic"; ccdsid "CCDS16438.1"; havana_gene "OTTMUSG00000014308.1"; havana_transcript "OTTMUST00000033752.1";
chr2	HAVANA	UTR	91540592	91540921	.	-	.	gene_id "ENSMUSG00000027244.15"; transcript_id "ENSMUST00000076803.12"; exon_number "2"; exon_id "ENSMUSE00000301125.2"; gene_type "protein_coding"; gene_name "Atg13"; transcript_type "protein_coding"; transcript_name "Atg13-202"; protein_id "ENSMUSP00000076081.6"; transcript_support_level "1"; mgi_id "MGI:1196429"; tag "basic"; ccdsid "CCDS16438.1"; havana_gene "OTTMUSG00000014308.1"; havana_transcript "OTTMUST00000033752.1";
chr2	HAVANA	UTR	91526332	91526344	.	-	.	gene_id "ENSMUSG00000027244.15"; transcript_id "ENSMUST00000076803.12"; exon_number "3"; exon_id "4279";
chr2	HAVANA	start_codon	91526329	91526331	.	-	.	gene_id "ENSMUSG00000027244.15"; transcript_id "ENSMUST00000076803.12"; exon_number "4"; exon_id "4280";
chr2	HAVANA	exon	91526263	91526344	.	-	.	gene_id "ENSMUSG00000027244.15"; transcript_id "ENSMUST00000076803.12"; exon_number "5"; exon_id "ENSMUSE00001239425.2"; gene_type "protein_coding"; gene_name "Atg13"; transcript_type "protein_coding"; transcript_name "Atg13-202"; protein_id "ENSMUSP00000076081.6"; transcript_support_level "1"; mgi_id "MGI:1196429"; tag "basic"; ccdsid "CCDS16438.1"; havana_gene "OTTMUSG00000014308.1"; havana_transcript "OTTMUST00000033752.1";
chr2	HAVANA	CDS	91526263	91526331	.	-	.	gene_id "ENSMUSG00000027244.15"; transcript_id "ENSMUST00000076803.12"; exon_number "6"; exon_id "4281";
chr2	HAVANA	exon	91524270	91524350	.	-	.	gene_id "ENSMUSG00000027244.15"; transcript_id "ENSMUST00000076803.12"; exon_number "7"; exon_id "ENSMUSE00001223413.2"; gene_type "protein_coding"; gene_name "Atg13"; transcript_type "protein_coding"; transcript_name "Atg13-202"; protein_id "ENSMUSP00000076081.6"; transcript_support_level "1"; mgi_id "MGI:1196429"; tag "basic"; ccdsid "CCDS16438.1"; havana_gene "OTTMUSG00000014308.1"; havana_transcript "OTTMUST00000033752.1";
chr2	HAVANA	CDS	91524270	91524350	.	-	.	gene_id "ENSMUSG00000027244.15"; transcript_id "ENSMUST00000076803.12"; exon_number "8"; exon_id "ENSMUSE00001223413.2"; gene_type "protein_coding"; gene_name "Atg13"; transcript_type "protein_coding"; transcript_name "Atg13-202"; protein_id "ENSMUSP00000076081.6"; transcript_support_level "1"; mgi_id "MGI:1196429"; tag "basic"; ccdsid "CCDS16438.1"; havana_gene "OTTMUSG00000014308.1"; havana_transcript "OTTMUST00000033752.1";
chr2	HAVANA	exon	91522773	91522892	.	-	.	gene_id "ENSMUSG00000027244.15"; transcript_id "ENSMUST00000076803.12"; exon_number "9"; exon_id "ENSMUSE00001293458.2"; gene_type "protein_coding"; gene_name "Atg13"; transcript_type "protein_coding"; transcript_name "Atg13-202"; protein_id "ENSMUSP00000076081.6"; transcript_support_level "1"; mgi_id "MGI:1196429"; tag "basic"; ccdsid "CCDS16438.1"; havana_gene "OTTMUSG00000014308.1"; havana_transcript "OTTMUST00000033752.1";
chr2	HAVANA	CDS	91522773	91522892	.	-	.	gene_id "ENSMUSG00000027244.15"; transcript_id "ENSMUST00000076803.12"; exon_number "10"; exon_id "ENSMUSE00001293458.2"; gene_type "protein_coding"; gene_name "Atg13"; transcript_type "protein_coding"; transcript_name "Atg13-202"; protein_id "ENSMUSP00000076081.6"; transcript_support_level "1"; mgi_id "MGI:1196429"; tag "basic"; ccdsid "CCDS16438.1"; havana_gene "OTTMUSG00000014308.1"; havana_transcript "OTTMUST00000033752.1";
chr2	HAVANA	exon	91520136	91520182	.	-	.	gene_id "ENSMUSG00000027244.15"; transcript_id "ENSMUST00000076803.12"; exon_number "11"; exon_id "ENSMUSE00001214244.2"; gene_type "protein_coding"; gene_name "Atg13"; transcript_type "protein_coding"; transcript_name "Atg13-202"; protein_id "ENSMUSP00000076081.6"; transcript_support_level "1"; mgi_id "MGI:1196429"; tag "basic"; ccdsid "CCDS16438.1"; havana_gene "OTTMUSG00000014308.1"; havana_transcript "OTTMUST00000033752.1";
chr2	HAVANA	CDS	91520136	91520182	.	-	.	gene_id "ENSMUSG00000027244.15"; transcript_id "ENSMUST00000076803.12"; exon_number "12"; exon_id "ENSMUSE00001214244.2"; gene_type "protein_coding"; gene_name "Atg13"; transcript_type "protein_coding"; transcript_name "Atg13-202"; protein_id "ENSMUSP00000076081.6"; transcript_support_level "1"; mgi_id "MGI:1196429"; tag "basic"; ccdsid "CCDS16438.1"; havana_gene "OTTMUSG00000014308.1"; havana_transcript "OTTMUST00000033752.1";
chr2	HAVANA	exon	91518986	91519126	.	-	.	gene_id "ENSMUSG00000027244.15"; transcript_id "ENSMUST00000076803.12"; exon_number "13"; exon_id "ENSMUSE00000167303.2"; gene_type "protein_coding"; gene_name "Atg13"; transcript_type "protein_coding"; transcript_name "Atg13-202"; protein_id "ENSMUSP00000076081.6"; transcript_support_level "1"; mgi_id "MGI:1196429"; tag "basic"; ccdsid "CCDS16438.1"; havana_gene "OTTMUSG00000014308.1"; havana_transcript "OTTMUST00000033752.1";
chr2	HAVANA	CDS	91518986	91519126	.	-	.	gene_id "ENSMUSG00000027244.15"; transcript_id "ENSMUST00000076803.12"; exon_number "14"; exon_id "ENSMUSE00000167303.2"; gene_type "protein_coding"; gene_name "Atg13"; transcript_type "protein_coding"; transcript_name "Atg13-202"; protein_id "ENSMUSP00000076081.6"; transcript_support_level "1"; mgi_id "MGI:1196429"; tag "basic"; ccdsid "CCDS16438.1"; havana_gene "OTTMUSG00000014308.1"; havana_transcript "OTTMUST00000033752.1";
chr2	HAVANA	exon	91516846	91516886	.	-	.	gene_id "ENSMUSG00000027244.15"; transcript_id "ENSMUST00000076803.12"; exon_number "15"; exon_id "ENSMUSE00000167296.2"; gene_type "protein_coding"; gene_name "Atg13"; transcript_type "protein_coding"; transcript_name "Atg13-202"; protein_id "ENSMUSP00000076081.6"; transcript_support_level "1"; mgi_id "MGI:1196429"; tag "basic"; ccdsid "CCDS16438.1"; havana_gene "OTTMUSG00000014308.1"; havana_transcript "OTTMUST00000033752.1";
chr2	HAVANA	CDS	91516846	91516886	.	-	.	gene_id "ENSMUSG00000027244.15"; transcript_id "ENSMUST00000076803.12"; exon_number "16"; exon_id "ENSMUSE00000167296.2"; gene_type "protein_coding"; gene_name "Atg13"; transcript_type "protein_coding"; transcript_name "Atg13-202"; protein_id "ENSMUSP00000076081.6"; transcript_support_level "1"; mgi_id "MGI:1196429"; tag "basic"; ccdsid "CCDS16438.1"; havana_gene "OTTMUSG00000014308.1"; havana_transcript "OTTMUST00000033752.1";
chr2	HAVANA	exon	91516127	91516223	.	-	.	gene_id "ENSMUSG00000027244.15"; transcript_id "ENSMUST00000076803.12"; exon_number "17"; exon_id "ENSMUSE00000167305.2"; gene_type "protein_coding"; gene_name "Atg13"; transcript_type "protein_coding"; transcript_name "Atg13-202"; protein_id "ENSMUSP00000076081.6"; transcript_support_level "1"; mgi_id "MGI:1196429"; tag "basic"; ccdsid "CCDS16438.1"; havana_gene "OTTMUSG00000014308.1"; havana_transcript "OTTMUST00000033752.1";
chr2	HAVANA	CDS	91516127	91516223	.	-	.	gene_id "ENSMUSG00000027244.15"; transcript_id "ENSMUST00000076803.12"; exon_number "18"; exon_id "ENSMUSE00000167305.2"; gene_type "protein_coding"; gene_name "Atg13"; transcript_type "protein_coding"; transcript_name "Atg13-202"; protein_id "ENSMUSP00000076081.6"; transcript_support_level "1"; mgi_id "MGI:1196429"; tag "basic"; ccdsid "CCDS16438.1"; havana_gene "OTTMUSG00000014308.1"; havana_transcript "OTTMUST00000033752.1";
chr2	HAVANA	exon	91515496	91515594	.	-	.	gene_id "ENSMUSG00000027244.15"; transcript_id "ENSMUST00000076803.12"; exon_number "19"; exon_id "ENSMUSE00000167302.2"; gene_type "protein_coding"; gene_name "Atg13"; transcript_type "protein_coding"; transcript_name "Atg13-202"; protein_id "ENSMUSP00000076081.6"; transcript_support_level "1"; mgi_id "MGI:1196429"; tag "basic"; ccdsid "CCDS16438.1"; havana_gene "OTTMUSG00000014308.1"; havana_transcript "OTTMUST00000033752.1";
chr2	HAVANA	CDS	91515496	91515594	.	-	.	gene_id "ENSMUSG00000027244.15"; transcript_id "ENSMUST00000076803.12"; exon_number "20"; exon_id "ENSMUSE00000167302.2"; gene_type "protein_coding"; gene_name "Atg13"; transcript_type "protein_coding"; transcript_name "Atg13-202"; protein_id "ENSMUSP00000076081.6"; transcript_support_level "1"; mgi_id "MGI:1196429"; tag "basic"; ccdsid "CCDS16438.1"; havana_gene "OTTMUSG00000014308.1"; havana_transcript "OTTMUST00000033752.1";
chr2	HAVANA	exon	91515014	91515104	.	-	.	gene_id "ENSMUSG00000027244.15"; transcript_id "ENSMUST00000076803.12"; exon_number "21"; exon_id "ENSMUSE00001214104.2"; gene_type "protein_coding"; gene_name "Atg13"; transcript_type "protein_coding"; transcript_name "Atg13-202"; protein_id "ENSMUSP00000076081.6"; transcript_support_level "1"; mgi_id "MGI:1196429"; tag "basic"; ccdsid "CCDS16438.1"; havana_gene "OTTMUSG00000014308.1"; havana_transcript "OTTMUST00000033752.1";
chr2	HAVANA	CDS	91515014	91515104	.	-	.	gene_id "ENSMUSG00000027244.15"; transcript_id "ENSMUST00000076803.12"; exon_number "22"; exon_id "ENSMUSE00001214104.2"; gene_type "protein_coding"; gene_name "Atg13"; transcript_type "protein_coding"; transcript_name "Atg13-202"; protein_id "ENSMUSP00000076081.6"; transcript_support_level "1"; mgi_id "MGI:1196429"; tag "basic"; ccdsid "CCDS16438.1"; havana_gene "OTTMUSG00000014308.1"; havana_transcript "OTTMUST00000033752.1";
chr2	HAVANA	exon	91511904	91512040	.	-	.	gene_id "ENSMUSG00000027244.15"; transcript_id "ENSMUST00000076803.12"; exon_number "23"; exon_id "ENSMUSE00001291892.2"; gene_type "protein_coding"; gene_name "Atg13"; transcript_type "protein_coding"; transcript_name "Atg13-202"; protein_id "ENSMUSP00000076081.6"; transcript_support_level "1"; mgi_id "MGI:1196429"; tag "basic"; ccdsid "CCDS16438.1"; havana_gene "OTTMUSG00000014308.1"; havana_transcript "OTTMUST00000033752.1";
chr2	HAVANA	CDS	91511904	91512040	.	-	.	gene_id "ENSMUSG00000027244.15"; transcript_id "ENSMUST00000076803.12"; exon_number "24"; exon_id "ENSMUSE00001291892.2"; gene_type "protein_coding"; gene_name "Atg13"; transcript_type "protein_coding"; transcript_name "Atg13-202"; protein_id "ENSMUSP00000076081.6"; transcript_support_level "1"; mgi_id "MGI:1196429"; tag "basic"; ccdsid "CCDS16438.1"; havana_gene "OTTMUSG00000014308.1"; havana_transcript "OTTMUST00000033752.1";
chr2	HAVANA	exon	91510688	91510802	.	-	.	gene_id "ENSMUSG00000027244.15"; transcript_id "ENSMUST00000076803.12"; exon_number "25"; exon_id "ENSMUSE00001279000.2"; gene_type "protein_coding"; gene_name "Atg13"; transcript_type "protein_coding"; transcript_name "Atg13-202"; protein_id "ENSMUSP00000076081.6"; transcript_support_level "1"; mgi_id "MGI:1196429"; tag "basic"; ccdsid "CCDS16438.1"; havana_gene "OTTMUSG00000014308.1"; havana_transcript "OTTMUST00000033752.1";
chr2	HAVANA	CDS	91510688	91510802	.	-	.	gene_id "ENSMUSG00000027244.15"; transcript_id "ENSMUST00000076803.12"; exon_number "26"; exon_id "ENSMUSE00001279000.2"; gene_type "protein_coding"; gene_name "Atg13"; transcript_type "protein_coding"; transcript_name "Atg13-202"; protein_id "ENSMUSP00000076081.6"; transcript_support_level "1"; mgi_id "MGI:1196429"; tag "basic"; ccdsid "CCDS16438.1"; havana_gene "OTTMUSG00000014308.1"; havana_transcript "OTTMUST00000033752.1";
chr2	HAVANA	exon	91510265	91510342	.	-	.	gene_id "ENSMUSG00000027244.15"; transcript_id "ENSMUST00000076803.12"; exon_number "27"; exon_id "ENSMUSE00001234334.2"; gene_type "protein_coding"; gene_name "Atg13"; transcript_type "protein_coding"; transcript_name "Atg13-202"; protein_id "ENSMUSP00000076081.6"; transcript_support_level "1"; mgi_id "MGI:1196429"; tag "basic"; ccdsid "CCDS16438.1"; havana_gene "OTTMUSG00000014308.1"; havana_transcript "OTTMUST00000033752.1";
chr2	HAVANA	CDS	91510265	91510342	.	-	.	gene_id "ENSMUSG00000027244.15"; transcript_id "ENSMUST00000076803.12"; exon_number "28"; exon_id "ENSMUSE00001234334.2"; gene_type "protein_coding"; gene_name "Atg13"; transcript_type "protein_coding"; transcript_name "Atg13-202"; protein_id "ENSMUSP00000076081.6"; transcript_support_level "1"; mgi_id "MGI:1196429"; tag "basic"; ccdsid "CCDS16438.1"; havana_gene "OTTMUSG00000014308.1"; havana_transcript "OTTMUST00000033752.1";
chr2	HAVANA	exon	91509658	91509774	.	-	.	gene_id "ENSMUSG00000027244.15"; transcript_id "ENSMUST00000076803.12"; exon_number "29"; exon_id "ENSMUSE00001223472.2"; gene_type "protein_coding"; gene_name "Atg13"; transcript_type "protein_coding"; transcript_name "Atg13-202"; protein_id "ENSMUSP00000076081.6"; transcript_support_level "1"; mgi_id "MGI:1196429"; tag "basic"; ccdsid "CCDS16438.1"; havana_gene "OTTMUSG00000014308.1"; havana_transcript "OTTMUST00000033752.1";
chr2	HAVANA	CDS	91509658	91509774	.	-	.	gene_id "ENSMUSG00000027244.15"; transcript_id "ENSMUST00000076803.12"; exon_number "30"; exon_id "ENSMUSE00001223472.2"; gene_type "protein_coding"; gene_name "Atg13"; transcript_type "protein_coding"; transcript_name "Atg13-202"; protein_id "ENSMUSP00000076081.6"; transcript_support_level "1"; mgi_id "MGI:1196429"; tag "basic"; ccdsid "CCDS16438.1"; havana_gene "OTTMUSG00000014308.1"; havana_transcript "OTTMUST00000033752.1";
chr2	HAVANA	exon	91509072	91509200	.	-	.	gene_id "ENSMUSG00000027244.15"; transcript_id "ENSMUST00000076803.12"; exon_number "31"; exon_id "ENSMUSE00001244263.2"; gene_type "protein_coding"; gene_name "Atg13"; transcript_type "protein_coding"; transcript_name "Atg13-202"; protein_id "ENSMUSP00000076081.6"; transcript_support_level "1"; mgi_id "MGI:1196429"; tag "basic"; ccdsid "CCDS16438.1"; havana_gene "OTTMUSG00000014308.1"; havana_transcript "OTTMUST00000033752.1";
chr2	HAVANA	CDS	91509072	91509200	.	-	.	gene_id "ENSMUSG00000027244.15"; transcript_id "ENSMUST00000076803.12"; exon_number "32"; exon_id "ENSMUSE00001244263.2"; gene_type "protein_coding"; gene_name "Atg13"; transcript_type "protein_coding"; transcript_name "Atg13-202"; protein_id "ENSMUSP00000076081.6"; transcript_support_level "1"; mgi_id "MGI:1196429"; tag "basic"; ccdsid "CCDS16438.1"; havana_gene "OTTMUSG00000014308.1"; havana_transcript "OTTMUST00000033752.1";
chr2	HAVANA	CDS	91506734	91506808	.	-	.	gene_id "ENSMUSG00000027244.15"; transcript_id "ENSMUST00000076803.12"; exon_number "33"; exon_id "4282";
chr2	HAVANA	stop_codon	91506731	91506733	.	-	.	gene_id "ENSMUSG00000027244.15"; transcript_id "ENSMUST00000076803.12"; exon_number "34"; exon_id "4283";
chr2	HAVANA	exon	91504963	91506808	.	-	.	gene_id "ENSMUSG00000027244.15"; transcript_id "ENSMUST00000076803.12"; exon_number "35"; exon_id "ENSMUSE00000750669.2"; gene_type "protein_coding"; gene_name "Atg13"; transcript_type "protein_coding"; transcript_name "Atg13-202"; protein_id "ENSMUSP00000076081.6"; transcript_support_level "1"; mgi_id "MGI:1196429"; tag "basic"; ccdsid "CCDS16438.1"; havana_gene "OTTMUSG00000014308.1"; havana_transcript "OTTMUST00000033752.1";
chr2	HAVANA	UTR	91504963	91506733	.	-	.	gene_id "ENSMUSG00000027244.15"; transcript_id "ENSMUST00000076803.12"; exon_number "36"; exon_id "4284";
chr2	IsoQuant	transcript	91504964	91540938	.	-	.	gene_id "ENSMUSG00000027244.15"; transcript_id "transcript8781.chr2.nic"; exons "15";
chr2	IsoQuant	exon	91540592	91540938	.	-	.	gene_id "ENSMUSG00000027244.15"; transcript_id "transcript8781.chr2.nic"; exon_number "1"; exon_id "4285";
chr2	IsoQuant	exon	91526263	91526344	.	-	.	gene_id "ENSMUSG00000027244.15"; transcript_id "transcript8781.chr2.nic"; exon_number "2"; exon_id "ENSMUSE00001239425.2";
chr2	IsoQuant	exon	91524270	91524350	.	-	.	gene_id "ENSMUSG00000027244.15"; transcript_id "transcript8781.chr2.nic"; exon_number "3"; exon_id "ENSMUSE00001223413.2";
chr2	IsoQuant	exon	91522773	91522892	.	-	.	gene_id "ENSMUSG00000027244.15"; transcript_id "transcript8781.chr2.nic"; exon_number "4"; exon_id "ENSMUSE00001293458.2";
chr2	IsoQuant	exon	91520136	91520182	.	-	.	gene_id "ENSMUSG00000027244.15"; transcript_id "transcript8781.chr2.nic"; exon_number "5"; exon_id "ENSMUSE00001214244.2";
chr2	IsoQuant	exon	91518986	91519126	.	-	.	gene_id "ENSMUSG00000027244.15"; transcript_id "transcript8781.chr2.nic"; exon_number "6"; exon_id "ENSMUSE00000167303.2";
chr2	IsoQuant	exon	91516846	91516886	.	-	.	gene_id "ENSMUSG00000027244.15"; transcript_id "transcript8781.chr2.nic"; exon_number "7"; exon_id "ENSMUSE00000167296.2";
chr2	IsoQuant	exon	91516127	91516223	.	-	.	gene_id "ENSMUSG00000027244.15"; transcript_id "transcript8781.chr2.nic"; exon_number "8"; exon_id "ENSMUSE00000167305.2";
chr2	IsoQuant	exon	91515496	91515594	.	-	.	gene_id "ENSMUSG00000027244.15"; transcript_id "transcript8781.chr2.nic"; exon_number "9"; exon_id "ENSMUSE00000167302.2";
chr2	IsoQuant	exon	91515014	91515104	.	-	.	gene_id "ENSMUSG00000027244.15"; transcript_id "transcript8781.chr2.nic"; exon_number "10"; exon_id "ENSMUSE00001214104.2";
chr2	IsoQuant	exon	91511904	91512040	.	-	.	gene_id "ENSMUSG00000027244.15"; transcript_id "transcript8781.chr2.nic"; exon_number "11"; exon_id "ENSMUSE00001291892.2";
chr2	IsoQuant	exon	91510688	91510802	.	-	.	gene_id "ENSMUSG00000027244.15"; transcript_id "transcript8781.chr2.nic"; exon_number "12"; exon_id "ENSMUSE00001279000.2";
chr2	IsoQuant	exon	91509658	91509774	.	-	.	gene_id "ENSMUSG00000027244.15"; transcript_id "transcript8781.chr2.nic"; exon_number "13"; exon_id "ENSMUSE00001223472.2";
chr2	IsoQuant	exon	91509072	91509200	.	-	.	gene_id "ENSMUSG00000027244.15"; transcript_id "transcript8781.chr2.nic"; exon_number "14"; exon_id "ENSMUSE00001244263.2";
chr2	IsoQuant	exon	91504964	91506808	.	-	.	gene_id "ENSMUSG00000027244.15"; transcript_id "transcript8781.chr2.nic"; exon_number "15"; exon_id "ENSMUSE00000761979.2";
chr2	HAVANA	transcript	91504964	91540864	.	-	.	gene_id "ENSMUSG00000027244.15"; transcript_id "ENSMUST00000028678.9"; exons "17"; gene_type "protein_coding"; gene_name "Atg13"; transcript_type "protein_coding"; transcript_name "Atg13-201"; protein_id "ENSMUSP00000028678.9"; transcript_support_level "5"; mgi_id "MGI:1196429"; tag "basic"; havana_gene "OTTMUSG00000014308.1"; havana_transcript "OTTMUST00000033751.1";
chr2	HAVANA	exon	91540592	91540864	.	-	.	gene_id "ENSMUSG00000027244.15"; transcript_id "ENSMUST00000028678.9"; exon_number "1"; exon_id "ENSMUSE00000687451.3"; gene_type "protein_coding"; gene_name "Atg13"; transcript_type "protein_coding"; transcript_name "Atg13-201"; protein_id "ENSMUSP00000028678.9"; transcript_support_level "5"; mgi_id "MGI:1196429"; tag "basic"; havana_gene "OTTMUSG00000014308.1"; havana_transcript "OTTMUST00000033751.1";
chr2	HAVANA	UTR	91540592	91540864	.	-	.	gene_id "ENSMUSG00000027244.15"; transcript_id "ENSMUST00000028678.9"; exon_number "2"; exon_id "ENSMUSE00000687451.3"; gene_type "protein_coding"; gene_name "Atg13"; transcript_type "protein_coding"; transcript_name "Atg13-201"; protein_id "ENSMUSP00000028678.9"; transcript_support_level "5"; mgi_id "MGI:1196429"; tag "basic"; havana_gene "OTTMUSG00000014308.1"; havana_transcript "OTTMUST00000033751.1";
chr2	HAVANA	UTR	91526332	91526344	.	-	.	gene_id "ENSMUSG00000027244.15"; transcript_id "ENSMUST00000028678.9"; exon_number "3"; exon_id "chr2.4279";
chr2	HAVANA	start_codon	91526329	91526331	.	-	.	gene_id "ENSMUSG00000027244.15"; transcript_id "ENSMUST00000028678.9"; exon_number "4"; exon_id "chr2.4280";
chr2	HAVANA	exon	91526263	91526344	.	-	.	gene_id "ENSMUSG00000027244.15"; transcript_id "ENSMUST00000028678.9"; exon_number "5"; exon_id "ENSMUSE00001239425.2"; gene_type "protein_coding"; gene_name "Atg13"; transcript_type "protein_coding"; transcript_name "Atg13-201"; protein_id "ENSMUSP00000028678.9"; transcript_support_level "5"; mgi_id "MGI:1196429"; tag "basic"; havana_gene "OTTMUSG00000014308.1"; havana_transcript "OTTMUST00000033751.1";
chr2	HAVANA	CDS	91526263	91526331	.	-	.	gene_id "ENSMUSG00000027244.15"; transcript_id "ENSMUST00000028678.9"; exon_number "6"; exon_id "chr2.4281";
chr2	HAVANA	exon	91524270	91524350	.	-	.	gene_id "ENSMUSG00000027244.15"; transcript_id "ENSMUST00000028678.9"; exon_number "7"; exon_id "ENSMUSE00001223413.2"; gene_type "protein_coding"; gene_name "Atg13"; transcript_type "protein_coding"; transcript_name "Atg13-201"; protein_id "ENSMUSP00000028678.9"; transcript_support_level "5"; mgi_id "MGI:1196429"; tag "basic"; havana_gene "OTTMUSG00000014308.1"; havana_transcript "OTTMUST00000033751.1";
chr2	HAVANA	CDS	91524270	91524350	.	-	.	gene_id "ENSMUSG00000027244.15"; transcript_id "ENSMUST00000028678.9"; exon_number "8"; exon_id "ENSMUSE00001223413.2"; gene_type "protein_coding"; gene_name "Atg13"; transcript_type "protein_coding"; transcript_name "Atg13-201"; protein_id "ENSMUSP00000028678.9"; transcript_support_level "5"; mgi_id "MGI:1196429"; tag "basic"; havana_gene "OTTMUSG00000014308.1"; havana_transcript "OTTMUST00000033751.1";
chr2	HAVANA	exon	91522773	91522892	.	-	.	gene_id "ENSMUSG00000027244.15"; transcript_id "ENSMUST00000028678.9"; exon_number "9"; exon_id "ENSMUSE00001293458.2"; gene_type "protein_coding"; gene_name "Atg13"; transcript_type "protein_coding"; transcript_name "Atg13-201"; protein_id "ENSMUSP00000028678.9"; transcript_support_level "5"; mgi_id "MGI:1196429"; tag "basic"; havana_gene "OTTMUSG00000014308.1"; havana_transcript "OTTMUST00000033751.1";
chr2	HAVANA	CDS	91522773	91522892	.	-	.	gene_id "ENSMUSG00000027244.15"; transcript_id "ENSMUST00000028678.9"; exon_number "10"; exon_id "ENSMUSE00001293458.2"; gene_type "protein_coding"; gene_name "Atg13"; transcript_type "protein_coding"; transcript_name "Atg13-201"; protein_id "ENSMUSP00000028678.9"; transcript_support_level "5"; mgi_id "MGI:1196429"; tag "basic"; havana_gene "OTTMUSG00000014308.1"; havana_transcript "OTTMUST00000033751.1";
chr2	HAVANA	exon	91520136	91520182	.	-	.	gene_id "ENSMUSG00000027244.15"; transcript_id "ENSMUST00000028678.9"; exon_number "11"; exon_id "ENSMUSE00001214244.2"; gene_type "protein_coding"; gene_name "Atg13"; transcript_type "protein_coding"; transcript_name "Atg13-201"; protein_id "ENSMUSP00000028678.9"; transcript_support_level "5"; mgi_id "MGI:1196429"; tag "basic"; havana_gene "OTTMUSG00000014308.1"; havana_transcript "OTTMUST00000033751.1";
chr2	HAVANA	CDS	91520136	91520182	.	-	.	gene_id "ENSMUSG00000027244.15"; transcript_id "ENSMUST00000028678.9"; exon_number "12"; exon_id "ENSMUSE00001214244.2"; gene_type "protein_coding"; gene_name "Atg13"; transcript_type "protein_coding"; transcript_name "Atg13-201"; protein_id "ENSMUSP00000028678.9"; transcript_support_level "5"; mgi_id "MGI:1196429"; tag "basic"; havana_gene "OTTMUSG00000014308.1"; havana_transcript "OTTMUST00000033751.1";
chr2	HAVANA	exon	91518986	91519126	.	-	.	gene_id "ENSMUSG00000027244.15"; transcript_id "ENSMUST00000028678.9"; exon_number "13"; exon_id "ENSMUSE00000167303.2"; gene_type "protein_coding"; gene_name "Atg13"; transcript_type "protein_coding"; transcript_name "Atg13-201"; protein_id "ENSMUSP00000028678.9"; transcript_support_level "5"; mgi_id "MGI:1196429"; tag "basic"; havana_gene "OTTMUSG00000014308.1"; havana_transcript "OTTMUST00000033751.1";
chr2	HAVANA	CDS	91518986	91519126	.	-	.	gene_id "ENSMUSG00000027244.15"; transcript_id "ENSMUST00000028678.9"; exon_number "14"; exon_id "ENSMUSE00000167303.2"; gene_type "protein_coding"; gene_name "Atg13"; transcript_type "protein_coding"; transcript_name "Atg13-201"; protein_id "ENSMUSP00000028678.9"; transcript_support_level "5"; mgi_id "MGI:1196429"; tag "basic"; havana_gene "OTTMUSG00000014308.1"; havana_transcript "OTTMUST00000033751.1";
chr2	HAVANA	exon	91516846	91516886	.	-	.	gene_id "ENSMUSG00000027244.15"; transcript_id "ENSMUST00000028678.9"; exon_number "15"; exon_id "ENSMUSE00000167296.2"; gene_type "protein_coding"; gene_name "Atg13"; transcript_type "protein_coding"; transcript_name "Atg13-201"; protein_id "ENSMUSP00000028678.9"; transcript_support_level "5"; mgi_id "MGI:1196429"; tag "basic"; havana_gene "OTTMUSG00000014308.1"; havana_transcript "OTTMUST00000033751.1";
chr2	HAVANA	CDS	91516846	91516886	.	-	.	gene_id "ENSMUSG00000027244.15"; transcript_id "ENSMUST00000028678.9"; exon_number "16"; exon_id "ENSMUSE00000167296.2"; gene_type "protein_coding"; gene_name "Atg13"; transcript_type "protein_coding"; transcript_name "Atg13-201"; protein_id "ENSMUSP00000028678.9"; transcript_support_level "5"; mgi_id "MGI:1196429"; tag "basic"; havana_gene "OTTMUSG00000014308.1"; havana_transcript "OTTMUST00000033751.1";
chr2	HAVANA	exon	91516127	91516223	.	-	.	gene_id "ENSMUSG00000027244.15"; transcript_id "ENSMUST00000028678.9"; exon_number "17"; exon_id "ENSMUSE00000167305.2"; gene_type "protein_coding"; gene_name "Atg13"; transcript_type "protein_coding"; transcript_name "Atg13-201"; protein_id "ENSMUSP00000028678.9"; transcript_support_level "5"; mgi_id "MGI:1196429"; tag "basic"; havana_gene "OTTMUSG00000014308.1"; havana_transcript "OTTMUST00000033751.1";
chr2	HAVANA	CDS	91516127	91516223	.	-	.	gene_id "ENSMUSG00000027244.15"; transcript_id "ENSMUST00000028678.9"; exon_number "18"; exon_id "ENSMUSE00000167305.2"; gene_type "protein_coding"; gene_name "Atg13"; transcript_type "protein_coding"; transcript_name "Atg13-201"; protein_id "ENSMUSP00000028678.9"; transcript_support_level "5"; mgi_id "MGI:1196429"; tag "basic"; havana_gene "OTTMUSG00000014308.1"; havana_transcript "OTTMUST00000033751.1";
chr2	HAVANA	exon	91515496	91515594	.	-	.	gene_id "ENSMUSG00000027244.15"; transcript_id "ENSMUST00000028678.9"; exon_number "19"; exon_id "ENSMUSE00000167302.2"; gene_type "protein_coding"; gene_name "Atg13"; transcript_type "protein_coding"; transcript_name "Atg13-201"; protein_id "ENSMUSP00000028678.9"; transcript_support_level "5"; mgi_id "MGI:1196429"; tag "basic"; havana_gene "OTTMUSG00000014308.1"; havana_transcript "OTTMUST00000033751.1";
chr2	HAVANA	CDS	91515496	91515594	.	-	.	gene_id "ENSMUSG00000027244.15"; transcript_id "ENSMUST00000028678.9"; exon_number "20"; exon_id "ENSMUSE00000167302.2"; gene_type "protein_coding"; gene_name "Atg13"; transcript_type "protein_coding"; transcript_name "Atg13-201"; protein_id "ENSMUSP00000028678.9"; transcript_support_level "5"; mgi_id "MGI:1196429"; tag "basic"; havana_gene "OTTMUSG00000014308.1"; havana_transcript "OTTMUST00000033751.1";
chr2	HAVANA	exon	91515014	91515104	.	-	.	gene_id "ENSMUSG00000027244.15"; transcript_id "ENSMUST00000028678.9"; exon_number "21"; exon_id "ENSMUSE00001214104.2"; gene_type "protein_coding"; gene_name "Atg13"; transcript_type "protein_coding"; transcript_name "Atg13-201"; protein_id "ENSMUSP00000028678.9"; transcript_support_level "5"; mgi_id "MGI:1196429"; tag "basic"; havana_gene "OTTMUSG00000014308.1"; havana_transcript "OTTMUST00000033751.1";
chr2	HAVANA	CDS	91515014	91515104	.	-	.	gene_id "ENSMUSG00000027244.15"; transcript_id "ENSMUST00000028678.9"; exon_number "22"; exon_id "ENSMUSE00001214104.2"; gene_type "protein_coding"; gene_name "Atg13"; transcript_type "protein_coding"; transcript_name "Atg13-201"; protein_id "ENSMUSP00000028678.9"; transcript_support_level "5"; mgi_id "MGI:1196429"; tag "basic"; havana_gene "OTTMUSG00000014308.1"; havana_transcript "OTTMUST00000033751.1";
chr2	HAVANA	exon	91512371	91512481	.	-	.	gene_id "ENSMUSG00000027244.15"; transcript_id "ENSMUST00000028678.9"; exon_number "23"; exon_id "ENSMUSE00001288708.2"; gene_type "protein_coding"; gene_name "Atg13"; transcript_type "protein_coding"; transcript_name "Atg13-201"; protein_id "ENSMUSP00000028678.9"; transcript_support_level "5"; mgi_id "MGI:1196429"; tag "basic"; havana_gene "OTTMUSG00000014308.1"; havana_transcript "OTTMUST00000033751.1";
chr2	HAVANA	CDS	91512371	91512481	.	-	.	gene_id "ENSMUSG00000027244.15"; transcript_id "ENSMUST00000028678.9"; exon_number "24"; exon_id "ENSMUSE00001288708.2"; gene_type "protein_coding"; gene_name "Atg13"; transcript_type "protein_coding"; transcript_name "Atg13-201"; protein_id "ENSMUSP00000028678.9"; transcript_support_level "5"; mgi_id "MGI:1196429"; tag "basic"; havana_gene "OTTMUSG00000014308.1"; havana_transcript "OTTMUST00000033751.1";
chr2	HAVANA	exon	91511904	91512040	.	-	.	gene_id "ENSMUSG00000027244.15"; transcript_id "ENSMUST00000028678.9"; exon_number "25"; exon_id "ENSMUSE00001291892.2"; gene_type "protein_coding"; gene_name "Atg13"; transcript_type "protein_coding"; transcript_name "Atg13-201"; protein_id "ENSMUSP00000028678.9"; transcript_support_level "5"; mgi_id "MGI:1196429"; tag "basic"; havana_gene "OTTMUSG00000014308.1"; havana_transcript "OTTMUST00000033751.1";
chr2	HAVANA	CDS	91511904	91512040	.	-	.	gene_id "ENSMUSG00000027244.15"; transcript_id "ENSMUST00000028678.9"; exon_number "26"; exon_id "ENSMUSE00001291892.2"; gene_type "protein_coding"; gene_name "Atg13"; transcript_type "protein_coding"; transcript_name "Atg13-201"; protein_id "ENSMUSP00000028678.9"; transcript_support_level "5"; mgi_id "MGI:1196429"; tag "basic"; havana_gene "OTTMUSG00000014308.1"; havana_transcript "OTTMUST00000033751.1";
chr2	HAVANA	exon	91510688	91510802	.	-	.	gene_id "ENSMUSG00000027244.15"; transcript_id "ENSMUST00000028678.9"; exon_number "27"; exon_id "ENSMUSE00001279000.2"; gene_type "protein_coding"; gene_name "Atg13"; transcript_type "protein_coding"; transcript_name "Atg13-201"; protein_id "ENSMUSP00000028678.9"; transcript_support_level "5"; mgi_id "MGI:1196429"; tag "basic"; havana_gene "OTTMUSG00000014308.1"; havana_transcript "OTTMUST00000033751.1";
chr2	HAVANA	CDS	91510688	91510802	.	-	.	gene_id "ENSMUSG00000027244.15"; transcript_id "ENSMUST00000028678.9"; exon_number "28"; exon_id "ENSMUSE00001279000.2"; gene_type "protein_coding"; gene_name "Atg13"; transcript_type "protein_coding"; transcript_name "Atg13-201"; protein_id "ENSMUSP00000028678.9"; transcript_support_level "5"; mgi_id "MGI:1196429"; tag "basic"; havana_gene "OTTMUSG00000014308.1"; havana_transcript "OTTMUST00000033751.1";
chr2	HAVANA	exon	91510265	91510342	.	-	.	gene_id "ENSMUSG00000027244.15"; transcript_id "ENSMUST00000028678.9"; exon_number "29"; exon_id "ENSMUSE00001234334.2"; gene_type "protein_coding"; gene_name "Atg13"; transcript_type "protein_coding"; transcript_name "Atg13-201"; protein_id "ENSMUSP00000028678.9"; transcript_support_level "5"; mgi_id "MGI:1196429"; tag "basic"; havana_gene "OTTMUSG00000014308.1"; havana_transcript "OTTMUST00000033751.1";
chr2	HAVANA	CDS	91510265	91510342	.	-	.	gene_id "ENSMUSG00000027244.15"; transcript_id "ENSMUST00000028678.9"; exon_number "30"; exon_id "ENSMUSE00001234334.2"; gene_type "protein_coding"; gene_name "Atg13"; transcript_type "protein_coding"; transcript_name "Atg13-201"; protein_id "ENSMUSP00000028678.9"; transcript_support_level "5"; mgi_id "MGI:1196429"; tag "basic"; havana_gene "OTTMUSG00000014308.1"; havana_transcript "OTTMUST00000033751.1";
chr2	HAVANA	exon	91509658	91509774	.	-	.	gene_id "ENSMUSG00000027244.15"; transcript_id "ENSMUST00000028678.9"; exon_number "31"; exon_id "ENSMUSE00001223472.2"; gene_type "protein_coding"; gene_name "Atg13"; transcript_type "protein_coding"; transcript_name "Atg13-201"; protein_id "ENSMUSP00000028678.9"; transcript_support_level "5"; mgi_id "MGI:1196429"; tag "basic"; havana_gene "OTTMUSG00000014308.1"; havana_transcript "OTTMUST00000033751.1";
chr2	HAVANA	CDS	91509658	91509774	.	-	.	gene_id "ENSMUSG00000027244.15"; transcript_id "ENSMUST00000028678.9"; exon_number "32"; exon_id "ENSMUSE00001223472.2"; gene_type "protein_coding"; gene_name "Atg13"; transcript_type "protein_coding"; transcript_name "Atg13-201"; protein_id "ENSMUSP00000028678.9"; transcript_support_level "5"; mgi_id "MGI:1196429"; tag "basic"; havana_gene "OTTMUSG00000014308.1"; havana_transcript "OTTMUST00000033751.1";
chr2	HAVANA	exon	91509072	91509200	.	-	.	gene_id "ENSMUSG00000027244.15"; transcript_id "ENSMUST00000028678.9"; exon_number "33"; exon_id "ENSMUSE00001244263.2"; gene_type "protein_coding"; gene_name "Atg13"; transcript_type "protein_coding"; transcript_name "Atg13-201"; protein_id "ENSMUSP00000028678.9"; transcript_support_level "5"; mgi_id "MGI:1196429"; tag "basic"; havana_gene "OTTMUSG00000014308.1"; havana_transcript "OTTMUST00000033751.1";
chr2	HAVANA	CDS	91509072	91509200	.	-	.	gene_id "ENSMUSG00000027244.15"; transcript_id "ENSMUST00000028678.9"; exon_number "34"; exon_id "ENSMUSE00001244263.2"; gene_type "protein_coding"; gene_name "Atg13"; transcript_type "protein_coding"; transcript_name "Atg13-201"; protein_id "ENSMUSP00000028678.9"; transcript_support_level "5"; mgi_id "MGI:1196429"; tag "basic"; havana_gene "OTTMUSG00000014308.1"; havana_transcript "OTTMUST00000033751.1";
chr2	HAVANA	CDS	91506734	91506808	.	-	.	gene_id "ENSMUSG00000027244.15"; transcript_id "ENSMUST00000028678.9"; exon_number "35"; exon_id "chr2.4282";
chr2	HAVANA	stop_codon	91506731	91506733	.	-	.	gene_id "ENSMUSG00000027244.15"; transcript_id "ENSMUST00000028678.9"; exon_number "36"; exon_id "chr2.4283";
chr2	HAVANA	exon	91504964	91506808	.	-	.	gene_id "ENSMUSG00000027244.15"; transcript_id "ENSMUST00000028678.9"; exon_number "37"; exon_id "ENSMUSE00000761979.2"; gene_type "protein_coding"; gene_name "Atg13"; transcript_type "protein_coding"; transcript_name "Atg13-201"; protein_id "ENSMUSP00000028678.9"; transcript_support_level "5"; mgi_id "MGI:1196429"; tag "basic"; havana_gene "OTTMUSG00000014308.1"; havana_transcript "OTTMUST00000033751.1";
chr2	HAVANA	UTR	91504964	91506733	.	-	.	gene_id "ENSMUSG00000027244.15"; transcript_id "ENSMUST00000028678.9"; exon_number "38"; exon_id "4286";
chr2	IsoQuant	gene	91506250	91508237	.	+	.	gene_id "novel_gene_chr2_8794"; transcripts "1";
chr2	IsoQuant	transcript	91506250	91508237	.	+	.	gene_id "novel_gene_chr2_8794"; transcript_id "transcript8793.chr2.nnic"; exons "1";
chr2	IsoQuant	exon	91506250	91508237	.	+	.	gene_id "novel_gene_chr2_8794"; transcript_id "transcript8793.chr2.nnic"; exon_number "1"; exon_id "4287";
chr2	IsoQuant	gene	91538590	91540882	.	-	.	gene_id "novel_gene_chr2_8796"; transcripts "1";
chr2	IsoQuant	transcript	91538590	91540882	.	-	.	gene_id "novel_gene_chr2_8796"; transcript_id "transcript8795.chr2.nnic"; exons "1";
chr2	IsoQuant	exon	91538590	91540882	.	-	.	gene_id "novel_gene_chr2_8796"; transcript_id "transcript8795.chr2.nnic"; exon_number "1"; exon_id "4288";
chr2	HAVANA	gene	91541191	91554013	.	+	.	gene_id "ENSMUSG00000027243.9"; transcripts "5"; gene_type "protein_coding"; gene_name "Harbi1"; mgi_id "MGI:2443194"; havana_gene "OTTMUSG00000014309.1";
chr2	IsoQuant	transcript	91541262	91554013	.	+	.	gene_id "ENSMUSG00000027243.9"; transcript_id "transcript8800.chr2.nnic"; exons "4";
chr2	IsoQuant	exon	91541262	91541596	.	+	.	gene_id "ENSMUSG00000027243.9"; transcript_id "transcript8800.chr2.nnic"; exon_number "1"; exon_id "ENSMUSE00000844753.2";
chr2	IsoQuant	exon	91542425	91543210	.	+	.	gene_id "ENSMUSG00000027243.9"; transcript_id "transcript8800.chr2.nnic"; exon_number "2"; exon_id "ENSMUSE00000517003.2";
chr2	IsoQuant	exon	91550699	91551760	.	+	.	gene_id "ENSMUSG00000027243.9"; transcript_id "transcript8800.chr2.nnic"; exon_number "3"; exon_id "4289";
chr2	IsoQuant	exon	91553334	91554013	.	+	.	gene_id "ENSMUSG00000027243.9"; transcript_id "transcript8800.chr2.nnic"; exon_number "4"; exon_id "4290";
chr2	IsoQuant	transcript	91541249	91551679	.	+	.	gene_id "ENSMUSG00000027243.9"; transcript_id "transcript8804.chr2.nic"; exons "3";
chr2	IsoQuant	exon	91541249	91541596	.	+	.	gene_id "ENSMUSG00000027243.9"; transcript_id "transcript8804.chr2.nic"; exon_number "1"; exon_id "4291";
chr2	IsoQuant	exon	91542425	91543210	.	+	.	gene_id "ENSMUSG00000027243.9"; transcript_id "transcript8804.chr2.nic"; exon_number "2"; exon_id "ENSMUSE00000517003.2";
chr2	IsoQuant	exon	91548988	91551679	.	+	.	gene_id "ENSMUSG00000027243.9"; transcript_id "transcript8804.chr2.nic"; exon_number "3"; exon_id "4292";
chr2	IsoQuant	transcript	91541191	91551890	.	+	.	gene_id "ENSMUSG00000027243.9"; transcript_id "transcript8810.chr2.nic"; exons "3";
chr2	IsoQuant	exon	91541191	91541320	.	+	.	gene_id "ENSMUSG00000027243.9"; transcript_id "transcript8810.chr2.nic"; exon_number "1"; exon_id "4293";
chr2	IsoQuant	exon	91542425	91543210	.	+	.	gene_id "ENSMUSG00000027243.9"; transcript_id "transcript8810.chr2.nic"; exon_number "2"; exon_id "ENSMUSE00000517003.2";
chr2	IsoQuant	exon	91550699	91551890	.	+	.	gene_id "ENSMUSG00000027243.9"; transcript_id "transcript8810.chr2.nic"; exon_number "3"; exon_id "ENSMUSE00000565138.5";
chr2	IsoQuant	transcript	91541256	91551890	.	+	.	gene_id "ENSMUSG00000027243.9"; transcript_id "transcript8812.chr2.nic"; exons "3";
chr2	IsoQuant	exon	91541256	91541410	.	+	.	gene_id "ENSMUSG00000027243.9"; transcript_id "transcript8812.chr2.nic"; exon_number "1"; exon_id "4294";
chr2	IsoQuant	exon	91542425	91543210	.	+	.	gene_id "ENSMUSG00000027243.9"; transcript_id "transcript8812.chr2.nic"; exon_number "2"; exon_id "ENSMUSE00000517003.2";
chr2	IsoQuant	exon	91550699	91551890	.	+	.	gene_id "ENSMUSG00000027243.9"; transcript_id "transcript8812.chr2.nic"; exon_number "3"; exon_id "ENSMUSE00000565138.5";
chr2	HAVANA	transcript	91541267	91551890	.	+	.	gene_id "ENSMUSG00000027243.9"; transcript_id "ENSMUST00000090608.6"; exons "3"; gene_type "protein_coding"; gene_name "Harbi1"; transcript_type "protein_coding"; transcript_name "Harbi1-201"; protein_id "ENSMUSP00000088098.6"; transcript_support_level "1"; mgi_id "MGI:2443194"; tag "basic"; ccdsid "CCDS50642.1"; havana_gene "OTTMUSG00000014309.1"; havana_transcript "OTTMUST00000033757.1";
chr2	HAVANA	UTR	91541267	91541596	.	+	.	gene_id "ENSMUSG00000027243.9"; transcript_id "ENSMUST00000090608.6"; exon_number "1"; exon_id "ENSMUSE00000775482.2"; gene_type "protein_coding"; gene_name "Harbi1"; transcript_type "protein_coding"; transcript_name "Harbi1-201"; protein_id "ENSMUSP00000088098.6"; transcript_support_level "1"; mgi_id "MGI:2443194"; tag "basic"; ccdsid "CCDS50642.1"; havana_gene "OTTMUSG00000014309.1"; havana_transcript "OTTMUST00000033757.1";
chr2	HAVANA	exon	91541267	91541596	.	+	.	gene_id "ENSMUSG00000027243.9"; transcript_id "ENSMUST00000090608.6"; exon_number "2"; exon_id "ENSMUSE00000775482.2"; gene_type "protein_coding"; gene_name "Harbi1"; transcript_type "protein_coding"; transcript_name "Harbi1-201"; protein_id "ENSMUSP00000088098.6"; transcript_support_level "1"; mgi_id "MGI:2443194"; tag "basic"; ccdsid "CCDS50642.1"; havana_gene "OTTMUSG00000014309.1"; havana_transcript "OTTMUST00000033757.1";
chr2	HAVANA	UTR	91542425	91542540	.	+	.	gene_id "ENSMUSG00000027243.9"; transcript_id "ENSMUST00000090608.6"; exon_number "3"; exon_id "4295";
chr2	HAVANA	exon	91542425	91543210	.	+	.	gene_id "ENSMUSG00000027243.9"; transcript_id "ENSMUST00000090608.6"; exon_number "4"; exon_id "ENSMUSE00000517003.2"; gene_type "protein_coding"; gene_name "Harbi1"; transcript_type "protein_coding"; transcript_name "Harbi1-201"; protein_id "ENSMUSP00000088098.6"; transcript_support_level "1"; mgi_id "MGI:2443194"; tag "basic"; ccdsid "CCDS50642.1"; havana_gene "OTTMUSG00000014309.1"; havana_transcript "OTTMUST00000033757.1";
chr2	HAVANA	start_codon	91542541	91542543	.	+	.	gene_id "ENSMUSG00000027243.9"; transcript_id "ENSMUST00000090608.6"; exon_number "5"; exon_id "4296";
chr2	HAVANA	CDS	91542541	91543210	.	+	.	gene_id "ENSMUSG00000027243.9"; transcript_id "ENSMUST00000090608.6"; exon_number "6"; exon_id "4297";
chr2	HAVANA	CDS	91550699	91551075	.	+	.	gene_id "ENSMUSG00000027243.9"; transcript_id "ENSMUST00000090608.6"; exon_number "7"; exon_id "4298";
chr2	HAVANA	exon	91550699	91551890	.	+	.	gene_id "ENSMUSG00000027243.9"; transcript_id "ENSMUST00000090608.6"; exon_number "8"; exon_id "ENSMUSE00000565138.5"; gene_type "protein_coding"; gene_name "Harbi1"; transcript_type "protein_coding"; transcript_name "Harbi1-201"; protein_id "ENSMUSP00000088098.6"; transcript_support_level "1"; mgi_id "MGI:2443194"; tag "basic"; ccdsid "CCDS50642.1"; havana_gene "OTTMUSG00000014309.1"; havana_transcript "OTTMUST00000033757.1";
chr2	HAVANA	stop_codon	91551076	91551078	.	+	.	gene_id "ENSMUSG00000027243.9"; transcript_id "ENSMUST00000090608.6"; exon_number "9"; exon_id "4299";
chr2	HAVANA	UTR	91551076	91551890	.	+	.	gene_id "ENSMUSG00000027243.9"; transcript_id "ENSMUST00000090608.6"; exon_number "10"; exon_id "4300";
chr2	HAVANA	gene	91560475	91749194	.	+	.	gene_id "ENSMUSG00000040506.17"; transcripts "5"; gene_type "protein_coding"; gene_name "Ambra1"; mgi_id "MGI:2443564"; havana_gene "OTTMUSG00000014330.1";
chr2	HAVANA	transcript	91560479	91749194	.	+	.	gene_id "ENSMUSG00000040506.17"; transcript_id "ENSMUST00000099712.10"; exons "19"; gene_type "protein_coding"; gene_name "Ambra1"; transcript_type "protein_coding"; transcript_name "Ambra1-203"; protein_id "ENSMUSP00000097299.4"; transcript_support_level "1"; mgi_id "MGI:2443564"; tag "basic"; ccdsid "CCDS38180.1"; havana_gene "OTTMUSG00000014330.1"; havana_transcript "OTTMUST00000033811.1";
chr2	HAVANA	UTR	91560479	91560724	.	+	.	gene_id "ENSMUSG00000040506.17"; transcript_id "ENSMUST00000099712.10"; exon_number "1"; exon_id "ENSMUSE00000769643.2"; gene_type "protein_coding"; gene_name "Ambra1"; transcript_type "protein_coding"; transcript_name "Ambra1-203"; protein_id "ENSMUSP00000097299.4"; transcript_support_level "1"; mgi_id "MGI:2443564"; tag "basic"; ccdsid "CCDS38180.1"; havana_gene "OTTMUSG00000014330.1"; havana_transcript "OTTMUST00000033811.1";
chr2	HAVANA	exon	91560479	91560724	.	+	.	gene_id "ENSMUSG00000040506.17"; transcript_id "ENSMUST00000099712.10"; exon_number "2"; exon_id "ENSMUSE00000769643.2"; gene_type "protein_coding"; gene_name "Ambra1"; transcript_type "protein_coding"; transcript_name "Ambra1-203"; protein_id "ENSMUSP00000097299.4"; transcript_support_level "1"; mgi_id "MGI:2443564"; tag "basic"; ccdsid "CCDS38180.1"; havana_gene "OTTMUSG00000014330.1"; havana_transcript "OTTMUST00000033811.1";
chr2	HAVANA	UTR	91596792	91596910	.	+	.	gene_id "ENSMUSG00000040506.17"; transcript_id "ENSMUST00000099712.10"; exon_number "3"; exon_id "4301";
chr2	HAVANA	exon	91596792	91597045	.	+	.	gene_id "ENSMUSG00000040506.17"; transcript_id "ENSMUST00000099712.10"; exon_number "4"; exon_id "ENSMUSE00001238951.2"; gene_type "protein_coding"; gene_name "Ambra1"; transcript_type "protein_coding"; transcript_name "Ambra1-203"; protein_id "ENSMUSP00000097299.4"; transcript_support_level "1"; mgi_id "MGI:2443564"; tag "basic"; ccdsid "CCDS38180.1"; havana_gene "OTTMUSG00000014330.1"; havana_transcript "OTTMUST00000033811.1";
chr2	HAVANA	start_codon	91596911	91596913	.	+	.	gene_id "ENSMUSG00000040506.17"; transcript_id "ENSMUST00000099712.10"; exon_number "5"; exon_id "4302";
chr2	HAVANA	CDS	91596911	91597045	.	+	.	gene_id "ENSMUSG00000040506.17"; transcript_id "ENSMUST00000099712.10"; exon_number "6"; exon_id "4303";
chr2	HAVANA	CDS	91597402	91597460	.	+	.	gene_id "ENSMUSG00000040506.17"; transcript_id "ENSMUST00000099712.10"; exon_number "7"; exon_id "ENSMUSE00001294492.2"; gene_type "protein_coding"; gene_name "Ambra1"; transcript_type "protein_coding"; transcript_name "Ambra1-203"; protein_id "ENSMUSP00000097299.4"; transcript_support_level "1"; mgi_id "MGI:2443564"; tag "basic"; ccdsid "CCDS38180.1"; havana_gene "OTTMUSG00000014330.1"; havana_transcript "OTTMUST00000033811.1";
chr2	HAVANA	exon	91597402	91597460	.	+	.	gene_id "ENSMUSG00000040506.17"; transcript_id "ENSMUST00000099712.10"; exon_number "8"; exon_id "ENSMUSE00001294492.2"; gene_type "protein_coding"; gene_name "Ambra1"; transcript_type "protein_coding"; transcript_name "Ambra1-203"; protein_id "ENSMUSP00000097299.4"; transcript_support_level "1"; mgi_id "MGI:2443564"; tag "basic"; ccdsid "CCDS38180.1"; havana_gene "OTTMUSG00000014330.1"; havana_transcript "OTTMUST00000033811.1";
chr2	HAVANA	CDS	91598035	91598218	.	+	.	gene_id "ENSMUSG00000040506.17"; transcript_id "ENSMUST00000099712.10"; exon_number "9"; exon_id "ENSMUSE00001301730.2"; gene_type "protein_coding"; gene_name "Ambra1"; transcript_type "protein_coding"; transcript_name "Ambra1-203"; protein_id "ENSMUSP00000097299.4"; transcript_support_level "1"; mgi_id "MGI:2443564"; tag "basic"; ccdsid "CCDS38180.1"; havana_gene "OTTMUSG00000014330.1"; havana_transcript "OTTMUST00000033811.1";
chr2	HAVANA	exon	91598035	91598218	.	+	.	gene_id "ENSMUSG00000040506.17"; transcript_id "ENSMUST00000099712.10"; exon_number "10"; exon_id "ENSMUSE00001301730.2"; gene_type "protein_coding"; gene_name "Ambra1"; transcript_type "protein_coding"; transcript_name "Ambra1-203"; protein_id "ENSMUSP00000097299.4"; transcript_support_level "1"; mgi_id "MGI:2443564"; tag "basic"; ccdsid "CCDS38180.1"; havana_gene "OTTMUSG00000014330.1"; havana_transcript "OTTMUST00000033811.1";
chr2	HAVANA	CDS	91599260	91599432	.	+	.	gene_id "ENSMUSG00000040506.17"; transcript_id "ENSMUST00000099712.10"; exon_number "11"; exon_id "ENSMUSE00001208196.2"; gene_type "protein_coding"; gene_name "Ambra1"; transcript_type "protein_coding"; transcript_name "Ambra1-203"; protein_id "ENSMUSP00000097299.4"; transcript_support_level "1"; mgi_id "MGI:2443564"; tag "basic"; ccdsid "CCDS38180.1"; havana_gene "OTTMUSG00000014330.1"; havana_transcript "OTTMUST00000033811.1";
chr2	HAVANA	exon	91599260	91599432	.	+	.	gene_id "ENSMUSG00000040506.17"; transcript_id "ENSMUST00000099712.10"; exon_number "12"; exon_id "ENSMUSE00001208196.2"; gene_type "protein_coding"; gene_name "Ambra1"; transcript_type "protein_coding"; transcript_name "Ambra1-203"; protein_id "ENSMUSP00000097299.4"; transcript_support_level "1"; mgi_id "MGI:2443564"; tag "basic"; ccdsid "CCDS38180.1"; havana_gene "OTTMUSG00000014330.1"; havana_transcript "OTTMUST00000033811.1";
chr2	HAVANA	CDS	91601256	91601322	.	+	.	gene_id "ENSMUSG00000040506.17"; transcript_id "ENSMUST00000099712.10"; exon_number "13"; exon_id "ENSMUSE00001248197.2"; gene_type "protein_coding"; gene_name "Ambra1"; transcript_type "protein_coding"; transcript_name "Ambra1-203"; protein_id "ENSMUSP00000097299.4"; transcript_support_level "1"; mgi_id "MGI:2443564"; tag "basic"; ccdsid "CCDS38180.1"; havana_gene "OTTMUSG00000014330.1"; havana_transcript "OTTMUST00000033811.1";
chr2	HAVANA	exon	91601256	91601322	.	+	.	gene_id "ENSMUSG00000040506.17"; transcript_id "ENSMUST00000099712.10"; exon_number "14"; exon_id "ENSMUSE00001248197.2"; gene_type "protein_coding"; gene_name "Ambra1"; transcript_type "protein_coding"; transcript_name "Ambra1-203"; protein_id "ENSMUSP00000097299.4"; transcript_support_level "1"; mgi_id "MGI:2443564"; tag "basic"; ccdsid "CCDS38180.1"; havana_gene "OTTMUSG00000014330.1"; havana_transcript "OTTMUST00000033811.1";
chr2	HAVANA	CDS	91602636	91602782	.	+	.	gene_id "ENSMUSG00000040506.17"; transcript_id "ENSMUST00000099712.10"; exon_number "15"; exon_id "ENSMUSE00000643246.2"; gene_type "protein_coding"; gene_name "Ambra1"; transcript_type "protein_coding"; transcript_name "Ambra1-203"; protein_id "ENSMUSP00000097299.4"; transcript_support_level "1"; mgi_id "MGI:2443564"; tag "basic"; ccdsid "CCDS38180.1"; havana_gene "OTTMUSG00000014330.1"; havana_transcript "OTTMUST00000033811.1";
chr2	HAVANA	exon	91602636	91602782	.	+	.	gene_id "ENSMUSG00000040506.17"; transcript_id "ENSMUST00000099712.10"; exon_number "16"; exon_id "ENSMUSE00000643246.2"; gene_type "protein_coding"; gene_name "Ambra1"; transcript_type "protein_coding"; transcript_name "Ambra1-203"; protein_id "ENSMUSP00000097299.4"; transcript_support_level "1"; mgi_id "MGI:2443564"; tag "basic"; ccdsid "CCDS38180.1"; havana_gene "OTTMUSG00000014330.1"; havana_transcript "OTTMUST00000033811.1";
chr2	HAVANA	CDS	91603056	91604092	.	+	.	gene_id "ENSMUSG00000040506.17"; transcript_id "ENSMUST00000099712.10"; exon_number "17"; exon_id "ENSMUSE00000565130.3"; gene_type "protein_coding"; gene_name "Ambra1"; transcript_type "protein_coding"; transcript_name "Ambra1-203"; protein_id "ENSMUSP00000097299.4"; transcript_support_level "1"; mgi_id "MGI:2443564"; tag "basic"; ccdsid "CCDS38180.1"; havana_gene "OTTMUSG00000014330.1"; havana_transcript "OTTMUST00000033811.1";
chr2	HAVANA	exon	91603056	91604092	.	+	.	gene_id "ENSMUSG00000040506.17"; transcript_id "ENSMUST00000099712.10"; exon_number "18"; exon_id "ENSMUSE00000565130.3"; gene_type "protein_coding"; gene_name "Ambra1"; transcript_type "protein_coding"; transcript_name "Ambra1-203"; protein_id "ENSMUSP00000097299.4"; transcript_support_level "1"; mgi_id "MGI:2443564"; tag "basic"; ccdsid "CCDS38180.1"; havana_gene "OTTMUSG00000014330.1"; havana_transcript "OTTMUST00000033811.1";
chr2	HAVANA	CDS	91635369	91635455	.	+	.	gene_id "ENSMUSG00000040506.17"; transcript_id "ENSMUST00000099712.10"; exon_number "19"; exon_id "ENSMUSE00001239421.2"; gene_type "protein_coding"; gene_name "Ambra1"; transcript_type "protein_coding"; transcript_name "Ambra1-203"; protein_id "ENSMUSP00000097299.4"; transcript_support_level "1"; mgi_id "MGI:2443564"; tag "basic"; ccdsid "CCDS38180.1"; havana_gene "OTTMUSG00000014330.1"; havana_transcript "OTTMUST00000033811.1";
chr2	HAVANA	exon	91635369	91635455	.	+	.	gene_id "ENSMUSG00000040506.17"; transcript_id "ENSMUST00000099712.10"; exon_number "20"; exon_id "ENSMUSE00001239421.2"; gene_type "protein_coding"; gene_name "Ambra1"; transcript_type "protein_coding"; transcript_name "Ambra1-203"; protein_id "ENSMUSP00000097299.4"; transcript_support_level "1"; mgi_id "MGI:2443564"; tag "basic"; ccdsid "CCDS38180.1"; havana_gene "OTTMUSG00000014330.1"; havana_transcript "OTTMUST00000033811.1";
chr2	HAVANA	CDS	91640375	91640554	.	+	.	gene_id "ENSMUSG00000040506.17"; transcript_id "ENSMUST00000099712.10"; exon_number "21"; exon_id "ENSMUSE00000643244.2"; gene_type "protein_coding"; gene_name "Ambra1"; transcript_type "protein_coding"; transcript_name "Ambra1-203"; protein_id "ENSMUSP00000097299.4"; transcript_support_level "1"; mgi_id "MGI:2443564"; tag "basic"; ccdsid "CCDS38180.1"; havana_gene "OTTMUSG00000014330.1"; havana_transcript "OTTMUST00000033811.1";
chr2	HAVANA	exon	91640375	91640554	.	+	.	gene_id "ENSMUSG00000040506.17"; transcript_id "ENSMUST00000099712.10"; exon_number "22"; exon_id "ENSMUSE00000643244.2"; gene_type "protein_coding"; gene_name "Ambra1"; transcript_type "protein_coding"; transcript_name "Ambra1-203"; protein_id "ENSMUSP00000097299.4"; transcript_support_level "1"; mgi_id "MGI:2443564"; tag "basic"; ccdsid "CCDS38180.1"; havana_gene "OTTMUSG00000014330.1"; havana_transcript "OTTMUST00000033811.1";
chr2	HAVANA	CDS	91654805	91654885	.	+	.	gene_id "ENSMUSG00000040506.17"; transcript_id "ENSMUST00000099712.10"; exon_number "23"; exon_id "ENSMUSE00001221761.2"; gene_type "protein_coding"; gene_name "Ambra1"; transcript_type "protein_coding"; transcript_name "Ambra1-203"; protein_id "ENSMUSP00000097299.4"; transcript_support_level "1"; mgi_id "MGI:2443564"; tag "basic"; ccdsid "CCDS38180.1"; havana_gene "OTTMUSG00000014330.1"; havana_transcript "OTTMUST00000033811.1";
chr2	HAVANA	exon	91654805	91654885	.	+	.	gene_id "ENSMUSG00000040506.17"; transcript_id "ENSMUST00000099712.10"; exon_number "24"; exon_id "ENSMUSE00001221761.2"; gene_type "protein_coding"; gene_name "Ambra1"; transcript_type "protein_coding"; transcript_name "Ambra1-203"; protein_id "ENSMUSP00000097299.4"; transcript_support_level "1"; mgi_id "MGI:2443564"; tag "basic"; ccdsid "CCDS38180.1"; havana_gene "OTTMUSG00000014330.1"; havana_transcript "OTTMUST00000033811.1";
chr2	HAVANA	CDS	91655597	91655697	.	+	.	gene_id "ENSMUSG00000040506.17"; transcript_id "ENSMUST00000099712.10"; exon_number "25"; exon_id "ENSMUSE00001237763.2"; gene_type "protein_coding"; gene_name "Ambra1"; transcript_type "protein_coding"; transcript_name "Ambra1-203"; protein_id "ENSMUSP00000097299.4"; transcript_support_level "1"; mgi_id "MGI:2443564"; tag "basic"; ccdsid "CCDS38180.1"; havana_gene "OTTMUSG00000014330.1"; havana_transcript "OTTMUST00000033811.1";
chr2	HAVANA	exon	91655597	91655697	.	+	.	gene_id "ENSMUSG00000040506.17"; transcript_id "ENSMUST00000099712.10"; exon_number "26"; exon_id "ENSMUSE00001237763.2"; gene_type "protein_coding"; gene_name "Ambra1"; transcript_type "protein_coding"; transcript_name "Ambra1-203"; protein_id "ENSMUSP00000097299.4"; transcript_support_level "1"; mgi_id "MGI:2443564"; tag "basic"; ccdsid "CCDS38180.1"; havana_gene "OTTMUSG00000014330.1"; havana_transcript "OTTMUST00000033811.1";
chr2	HAVANA	CDS	91706061	91706171	.	+	.	gene_id "ENSMUSG00000040506.17"; transcript_id "ENSMUST00000099712.10"; exon_number "27"; exon_id "ENSMUSE00000643241.2"; gene_type "protein_coding"; gene_name "Ambra1"; transcript_type "protein_coding"; transcript_name "Ambra1-203"; protein_id "ENSMUSP00000097299.4"; transcript_support_level "1"; mgi_id "MGI:2443564"; tag "basic"; ccdsid "CCDS38180.1"; havana_gene "OTTMUSG00000014330.1"; havana_transcript "OTTMUST00000033811.1";
chr2	HAVANA	exon	91706061	91706171	.	+	.	gene_id "ENSMUSG00000040506.17"; transcript_id "ENSMUST00000099712.10"; exon_number "28"; exon_id "ENSMUSE00000643241.2"; gene_type "protein_coding"; gene_name "Ambra1"; transcript_type "protein_coding"; transcript_name "Ambra1-203"; protein_id "ENSMUSP00000097299.4"; transcript_support_level "1"; mgi_id "MGI:2443564"; tag "basic"; ccdsid "CCDS38180.1"; havana_gene "OTTMUSG00000014330.1"; havana_transcript "OTTMUST00000033811.1";
chr2	HAVANA	CDS	91715946	91716134	.	+	.	gene_id "ENSMUSG00000040506.17"; transcript_id "ENSMUST00000099712.10"; exon_number "29"; exon_id "ENSMUSE00000643240.2"; gene_type "protein_coding"; gene_name "Ambra1"; transcript_type "protein_coding"; transcript_name "Ambra1-203"; protein_id "ENSMUSP00000097299.4"; transcript_support_level "1"; mgi_id "MGI:2443564"; tag "basic"; ccdsid "CCDS38180.1"; havana_gene "OTTMUSG00000014330.1"; havana_transcript "OTTMUST00000033811.1";
chr2	HAVANA	exon	91715946	91716134	.	+	.	gene_id "ENSMUSG00000040506.17"; transcript_id "ENSMUST00000099712.10"; exon_number "30"; exon_id "ENSMUSE00000643240.2"; gene_type "protein_coding"; gene_name "Ambra1"; transcript_type "protein_coding"; transcript_name "Ambra1-203"; protein_id "ENSMUSP00000097299.4"; transcript_support_level "1"; mgi_id "MGI:2443564"; tag "basic"; ccdsid "CCDS38180.1"; havana_gene "OTTMUSG00000014330.1"; havana_transcript "OTTMUST00000033811.1";
chr2	HAVANA	CDS	91717169	91717323	.	+	.	gene_id "ENSMUSG00000040506.17"; transcript_id "ENSMUST00000099712.10"; exon_number "31"; exon_id "ENSMUSE00000643239.2"; gene_type "protein_coding"; gene_name "Ambra1"; transcript_type "protein_coding"; transcript_name "Ambra1-203"; protein_id "ENSMUSP00000097299.4"; transcript_support_level "1"; mgi_id "MGI:2443564"; tag "basic"; ccdsid "CCDS38180.1"; havana_gene "OTTMUSG00000014330.1"; havana_transcript "OTTMUST00000033811.1";
chr2	HAVANA	exon	91717169	91717323	.	+	.	gene_id "ENSMUSG00000040506.17"; transcript_id "ENSMUST00000099712.10"; exon_number "32"; exon_id "ENSMUSE00000643239.2"; gene_type "protein_coding"; gene_name "Ambra1"; transcript_type "protein_coding"; transcript_name "Ambra1-203"; protein_id "ENSMUSP00000097299.4"; transcript_support_level "1"; mgi_id "MGI:2443564"; tag "basic"; ccdsid "CCDS38180.1"; havana_gene "OTTMUSG00000014330.1"; havana_transcript "OTTMUST00000033811.1";
chr2	HAVANA	CDS	91730843	91730982	.	+	.	gene_id "ENSMUSG00000040506.17"; transcript_id "ENSMUST00000099712.10"; exon_number "33"; exon_id "ENSMUSE00000687426.2"; gene_type "protein_coding"; gene_name "Ambra1"; transcript_type "protein_coding"; transcript_name "Ambra1-203"; protein_id "ENSMUSP00000097299.4"; transcript_support_level "1"; mgi_id "MGI:2443564"; tag "basic"; ccdsid "CCDS38180.1"; havana_gene "OTTMUSG00000014330.1"; havana_transcript "OTTMUST00000033811.1";
chr2	HAVANA	exon	91730843	91730982	.	+	.	gene_id "ENSMUSG00000040506.17"; transcript_id "ENSMUST00000099712.10"; exon_number "34"; exon_id "ENSMUSE00000687426.2"; gene_type "protein_coding"; gene_name "Ambra1"; transcript_type "protein_coding"; transcript_name "Ambra1-203"; protein_id "ENSMUSP00000097299.4"; transcript_support_level "1"; mgi_id "MGI:2443564"; tag "basic"; ccdsid "CCDS38180.1"; havana_gene "OTTMUSG00000014330.1"; havana_transcript "OTTMUST00000033811.1";
chr2	HAVANA	CDS	91740642	91740734	.	+	.	gene_id "ENSMUSG00000040506.17"; transcript_id "ENSMUST00000099712.10"; exon_number "35"; exon_id "ENSMUSE00000300675.2"; gene_type "protein_coding"; gene_name "Ambra1"; transcript_type "protein_coding"; transcript_name "Ambra1-203"; protein_id "ENSMUSP00000097299.4"; transcript_support_level "1"; mgi_id "MGI:2443564"; tag "basic"; ccdsid "CCDS38180.1"; havana_gene "OTTMUSG00000014330.1"; havana_transcript "OTTMUST00000033811.1";
chr2	HAVANA	exon	91740642	91740734	.	+	.	gene_id "ENSMUSG00000040506.17"; transcript_id "ENSMUST00000099712.10"; exon_number "36"; exon_id "ENSMUSE00000300675.2"; gene_type "protein_coding"; gene_name "Ambra1"; transcript_type "protein_coding"; transcript_name "Ambra1-203"; protein_id "ENSMUSP00000097299.4"; transcript_support_level "1"; mgi_id "MGI:2443564"; tag "basic"; ccdsid "CCDS38180.1"; havana_gene "OTTMUSG00000014330.1"; havana_transcript "OTTMUST00000033811.1";
chr2	HAVANA	CDS	91741759	91741952	.	+	.	gene_id "ENSMUSG00000040506.17"; transcript_id "ENSMUST00000099712.10"; exon_number "37"; exon_id "ENSMUSE00000300669.2"; gene_type "protein_coding"; gene_name "Ambra1"; transcript_type "protein_coding"; transcript_name "Ambra1-203"; protein_id "ENSMUSP00000097299.4"; transcript_support_level "1"; mgi_id "MGI:2443564"; tag "basic"; ccdsid "CCDS38180.1"; havana_gene "OTTMUSG00000014330.1"; havana_transcript "OTTMUST00000033811.1";
chr2	HAVANA	exon	91741759	91741952	.	+	.	gene_id "ENSMUSG00000040506.17"; transcript_id "ENSMUST00000099712.10"; exon_number "38"; exon_id "ENSMUSE00000300669.2"; gene_type "protein_coding"; gene_name "Ambra1"; transcript_type "protein_coding"; transcript_name "Ambra1-203"; protein_id "ENSMUSP00000097299.4"; transcript_support_level "1"; mgi_id "MGI:2443564"; tag "basic"; ccdsid "CCDS38180.1"; havana_gene "OTTMUSG00000014330.1"; havana_transcript "OTTMUST00000033811.1";
chr2	HAVANA	CDS	91747672	91748165	.	+	.	gene_id "ENSMUSG00000040506.17"; transcript_id "ENSMUST00000099712.10"; exon_number "39"; exon_id "4304";
chr2	HAVANA	exon	91747672	91749194	.	+	.	gene_id "ENSMUSG00000040506.17"; transcript_id "ENSMUST00000099712.10"; exon_number "40"; exon_id "ENSMUSE00000643236.2"; gene_type "protein_coding"; gene_name "Ambra1"; transcript_type "protein_coding"; transcript_name "Ambra1-203"; protein_id "ENSMUSP00000097299.4"; transcript_support_level "1"; mgi_id "MGI:2443564"; tag "basic"; ccdsid "CCDS38180.1"; havana_gene "OTTMUSG00000014330.1"; havana_transcript "OTTMUST00000033811.1";
chr2	HAVANA	stop_codon	91748166	91748168	.	+	.	gene_id "ENSMUSG00000040506.17"; transcript_id "ENSMUST00000099712.10"; exon_number "41"; exon_id "4305";
chr2	HAVANA	UTR	91748166	91749194	.	+	.	gene_id "ENSMUSG00000040506.17"; transcript_id "ENSMUST00000099712.10"; exon_number "42"; exon_id "4306";
chr2	ENSEMBL	transcript	91560483	91749193	.	+	.	gene_id "ENSMUSG00000040506.17"; transcript_id "ENSMUST00000111317.9"; exons "18"; gene_type "protein_coding"; gene_name "Ambra1"; transcript_type "protein_coding"; transcript_name "Ambra1-205"; protein_id "ENSMUSP00000106949.3"; transcript_support_level "5"; mgi_id "MGI:2443564"; tag "basic"; havana_gene "OTTMUSG00000014330.1";
chr2	ENSEMBL	UTR	91560483	91560724	.	+	.	gene_id "ENSMUSG00000040506.17"; transcript_id "ENSMUST00000111317.9"; exon_number "1"; exon_id "ENSMUSE00000687440.2"; gene_type "protein_coding"; gene_name "Ambra1"; transcript_type "protein_coding"; transcript_name "Ambra1-205"; protein_id "ENSMUSP00000106949.3"; transcript_support_level "5"; mgi_id "MGI:2443564"; tag "basic"; havana_gene "OTTMUSG00000014330.1";
chr2	ENSEMBL	exon	91560483	91560724	.	+	.	gene_id "ENSMUSG00000040506.17"; transcript_id "ENSMUST00000111317.9"; exon_number "2"; exon_id "ENSMUSE00000687440.2"; gene_type "protein_coding"; gene_name "Ambra1"; transcript_type "protein_coding"; transcript_name "Ambra1-205"; protein_id "ENSMUSP00000106949.3"; transcript_support_level "5"; mgi_id "MGI:2443564"; tag "basic"; havana_gene "OTTMUSG00000014330.1";
chr2	ENSEMBL	UTR	91596792	91596910	.	+	.	gene_id "ENSMUSG00000040506.17"; transcript_id "ENSMUST00000111317.9"; exon_number "3"; exon_id "chr2.4301";
chr2	ENSEMBL	exon	91596792	91597045	.	+	.	gene_id "ENSMUSG00000040506.17"; transcript_id "ENSMUST00000111317.9"; exon_number "4"; exon_id "ENSMUSE00001238951.2"; gene_type "protein_coding"; gene_name "Ambra1"; transcript_type "protein_coding"; transcript_name "Ambra1-205"; protein_id "ENSMUSP00000106949.3"; transcript_support_level "5"; mgi_id "MGI:2443564"; tag "basic"; havana_gene "OTTMUSG00000014330.1";
chr2	ENSEMBL	start_codon	91596911	91596913	.	+	.	gene_id "ENSMUSG00000040506.17"; transcript_id "ENSMUST00000111317.9"; exon_number "5"; exon_id "chr2.4302";
chr2	ENSEMBL	CDS	91596911	91597045	.	+	.	gene_id "ENSMUSG00000040506.17"; transcript_id "ENSMUST00000111317.9"; exon_number "6"; exon_id "chr2.4303";
chr2	ENSEMBL	CDS	91597402	91597460	.	+	.	gene_id "ENSMUSG00000040506.17"; transcript_id "ENSMUST00000111317.9"; exon_number "7"; exon_id "ENSMUSE00001294492.2"; gene_type "protein_coding"; gene_name "Ambra1"; transcript_type "protein_coding"; transcript_name "Ambra1-205"; protein_id "ENSMUSP00000106949.3"; transcript_support_level "5"; mgi_id "MGI:2443564"; tag "basic"; havana_gene "OTTMUSG00000014330.1";
chr2	ENSEMBL	exon	91597402	91597460	.	+	.	gene_id "ENSMUSG00000040506.17"; transcript_id "ENSMUST00000111317.9"; exon_number "8"; exon_id "ENSMUSE00001294492.2"; gene_type "protein_coding"; gene_name "Ambra1"; transcript_type "protein_coding"; transcript_name "Ambra1-205"; protein_id "ENSMUSP00000106949.3"; transcript_support_level "5"; mgi_id "MGI:2443564"; tag "basic"; havana_gene "OTTMUSG00000014330.1";
chr2	ENSEMBL	CDS	91598035	91598218	.	+	.	gene_id "ENSMUSG00000040506.17"; transcript_id "ENSMUST00000111317.9"; exon_number "9"; exon_id "ENSMUSE00001301730.2"; gene_type "protein_coding"; gene_name "Ambra1"; transcript_type "protein_coding"; transcript_name "Ambra1-205"; protein_id "ENSMUSP00000106949.3"; transcript_support_level "5"; mgi_id "MGI:2443564"; tag "basic"; havana_gene "OTTMUSG00000014330.1";
chr2	ENSEMBL	exon	91598035	91598218	.	+	.	gene_id "ENSMUSG00000040506.17"; transcript_id "ENSMUST00000111317.9"; exon_number "10"; exon_id "ENSMUSE00001301730.2"; gene_type "protein_coding"; gene_name "Ambra1"; transcript_type "protein_coding"; transcript_name "Ambra1-205"; protein_id "ENSMUSP00000106949.3"; transcript_support_level "5"; mgi_id "MGI:2443564"; tag "basic"; havana_gene "OTTMUSG00000014330.1";
chr2	ENSEMBL	CDS	91599260	91599432	.	+	.	gene_id "ENSMUSG00000040506.17"; transcript_id "ENSMUST00000111317.9"; exon_number "11"; exon_id "ENSMUSE00001208196.2"; gene_type "protein_coding"; gene_name "Ambra1"; transcript_type "protein_coding"; transcript_name "Ambra1-205"; protein_id "ENSMUSP00000106949.3"; transcript_support_level "5"; mgi_id "MGI:2443564"; tag "basic"; havana_gene "OTTMUSG00000014330.1";
chr2	ENSEMBL	exon	91599260	91599432	.	+	.	gene_id "ENSMUSG00000040506.17"; transcript_id "ENSMUST00000111317.9"; exon_number "12"; exon_id "ENSMUSE00001208196.2"; gene_type "protein_coding"; gene_name "Ambra1"; transcript_type "protein_coding"; transcript_name "Ambra1-205"; protein_id "ENSMUSP00000106949.3"; transcript_support_level "5"; mgi_id "MGI:2443564"; tag "basic"; havana_gene "OTTMUSG00000014330.1";
chr2	ENSEMBL	CDS	91601256	91601322	.	+	.	gene_id "ENSMUSG00000040506.17"; transcript_id "ENSMUST00000111317.9"; exon_number "13"; exon_id "ENSMUSE00001248197.2"; gene_type "protein_coding"; gene_name "Ambra1"; transcript_type "protein_coding"; transcript_name "Ambra1-205"; protein_id "ENSMUSP00000106949.3"; transcript_support_level "5"; mgi_id "MGI:2443564"; tag "basic"; havana_gene "OTTMUSG00000014330.1";
chr2	ENSEMBL	exon	91601256	91601322	.	+	.	gene_id "ENSMUSG00000040506.17"; transcript_id "ENSMUST00000111317.9"; exon_number "14"; exon_id "ENSMUSE00001248197.2"; gene_type "protein_coding"; gene_name "Ambra1"; transcript_type "protein_coding"; transcript_name "Ambra1-205"; protein_id "ENSMUSP00000106949.3"; transcript_support_level "5"; mgi_id "MGI:2443564"; tag "basic"; havana_gene "OTTMUSG00000014330.1";
chr2	ENSEMBL	CDS	91602636	91602782	.	+	.	gene_id "ENSMUSG00000040506.17"; transcript_id "ENSMUST00000111317.9"; exon_number "15"; exon_id "ENSMUSE00000643246.2"; gene_type "protein_coding"; gene_name "Ambra1"; transcript_type "protein_coding"; transcript_name "Ambra1-205"; protein_id "ENSMUSP00000106949.3"; transcript_support_level "5"; mgi_id "MGI:2443564"; tag "basic"; havana_gene "OTTMUSG00000014330.1";
chr2	ENSEMBL	exon	91602636	91602782	.	+	.	gene_id "ENSMUSG00000040506.17"; transcript_id "ENSMUST00000111317.9"; exon_number "16"; exon_id "ENSMUSE00000643246.2"; gene_type "protein_coding"; gene_name "Ambra1"; transcript_type "protein_coding"; transcript_name "Ambra1-205"; protein_id "ENSMUSP00000106949.3"; transcript_support_level "5"; mgi_id "MGI:2443564"; tag "basic"; havana_gene "OTTMUSG00000014330.1";
chr2	ENSEMBL	CDS	91603056	91604092	.	+	.	gene_id "ENSMUSG00000040506.17"; transcript_id "ENSMUST00000111317.9"; exon_number "17"; exon_id "ENSMUSE00000565130.3"; gene_type "protein_coding"; gene_name "Ambra1"; transcript_type "protein_coding"; transcript_name "Ambra1-205"; protein_id "ENSMUSP00000106949.3"; transcript_support_level "5"; mgi_id "MGI:2443564"; tag "basic"; havana_gene "OTTMUSG00000014330.1";
chr2	ENSEMBL	exon	91603056	91604092	.	+	.	gene_id "ENSMUSG00000040506.17"; transcript_id "ENSMUST00000111317.9"; exon_number "18"; exon_id "ENSMUSE00000565130.3"; gene_type "protein_coding"; gene_name "Ambra1"; transcript_type "protein_coding"; transcript_name "Ambra1-205"; protein_id "ENSMUSP00000106949.3"; transcript_support_level "5"; mgi_id "MGI:2443564"; tag "basic"; havana_gene "OTTMUSG00000014330.1";
chr2	ENSEMBL	CDS	91640375	91640554	.	+	.	gene_id "ENSMUSG00000040506.17"; transcript_id "ENSMUST00000111317.9"; exon_number "19"; exon_id "ENSMUSE00000643244.2"; gene_type "protein_coding"; gene_name "Ambra1"; transcript_type "protein_coding"; transcript_name "Ambra1-205"; protein_id "ENSMUSP00000106949.3"; transcript_support_level "5"; mgi_id "MGI:2443564"; tag "basic"; havana_gene "OTTMUSG00000014330.1";
chr2	ENSEMBL	exon	91640375	91640554	.	+	.	gene_id "ENSMUSG00000040506.17"; transcript_id "ENSMUST00000111317.9"; exon_number "20"; exon_id "ENSMUSE00000643244.2"; gene_type "protein_coding"; gene_name "Ambra1"; transcript_type "protein_coding"; transcript_name "Ambra1-205"; protein_id "ENSMUSP00000106949.3"; transcript_support_level "5"; mgi_id "MGI:2443564"; tag "basic"; havana_gene "OTTMUSG00000014330.1";
chr2	ENSEMBL	CDS	91654805	91654885	.	+	.	gene_id "ENSMUSG00000040506.17"; transcript_id "ENSMUST00000111317.9"; exon_number "21"; exon_id "ENSMUSE00001221761.2"; gene_type "protein_coding"; gene_name "Ambra1"; transcript_type "protein_coding"; transcript_name "Ambra1-205"; protein_id "ENSMUSP00000106949.3"; transcript_support_level "5"; mgi_id "MGI:2443564"; tag "basic"; havana_gene "OTTMUSG00000014330.1";
chr2	ENSEMBL	exon	91654805	91654885	.	+	.	gene_id "ENSMUSG00000040506.17"; transcript_id "ENSMUST00000111317.9"; exon_number "22"; exon_id "ENSMUSE00001221761.2"; gene_type "protein_coding"; gene_name "Ambra1"; transcript_type "protein_coding"; transcript_name "Ambra1-205"; protein_id "ENSMUSP00000106949.3"; transcript_support_level "5"; mgi_id "MGI:2443564"; tag "basic"; havana_gene "OTTMUSG00000014330.1";
chr2	ENSEMBL	CDS	91655597	91655697	.	+	.	gene_id "ENSMUSG00000040506.17"; transcript_id "ENSMUST00000111317.9"; exon_number "23"; exon_id "ENSMUSE00001237763.2"; gene_type "protein_coding"; gene_name "Ambra1"; transcript_type "protein_coding"; transcript_name "Ambra1-205"; protein_id "ENSMUSP00000106949.3"; transcript_support_level "5"; mgi_id "MGI:2443564"; tag "basic"; havana_gene "OTTMUSG00000014330.1";
chr2	ENSEMBL	exon	91655597	91655697	.	+	.	gene_id "ENSMUSG00000040506.17"; transcript_id "ENSMUST00000111317.9"; exon_number "24"; exon_id "ENSMUSE00001237763.2"; gene_type "protein_coding"; gene_name "Ambra1"; transcript_type "protein_coding"; transcript_name "Ambra1-205"; protein_id "ENSMUSP00000106949.3"; transcript_support_level "5"; mgi_id "MGI:2443564"; tag "basic"; havana_gene "OTTMUSG00000014330.1";
chr2	ENSEMBL	CDS	91706061	91706171	.	+	.	gene_id "ENSMUSG00000040506.17"; transcript_id "ENSMUST00000111317.9"; exon_number "25"; exon_id "ENSMUSE00000643241.2"; gene_type "protein_coding"; gene_name "Ambra1"; transcript_type "protein_coding"; transcript_name "Ambra1-205"; protein_id "ENSMUSP00000106949.3"; transcript_support_level "5"; mgi_id "MGI:2443564"; tag "basic"; havana_gene "OTTMUSG00000014330.1";
chr2	ENSEMBL	exon	91706061	91706171	.	+	.	gene_id "ENSMUSG00000040506.17"; transcript_id "ENSMUST00000111317.9"; exon_number "26"; exon_id "ENSMUSE00000643241.2"; gene_type "protein_coding"; gene_name "Ambra1"; transcript_type "protein_coding"; transcript_name "Ambra1-205"; protein_id "ENSMUSP00000106949.3"; transcript_support_level "5"; mgi_id "MGI:2443564"; tag "basic"; havana_gene "OTTMUSG00000014330.1";
chr2	ENSEMBL	CDS	91715946	91716134	.	+	.	gene_id "ENSMUSG00000040506.17"; transcript_id "ENSMUST00000111317.9"; exon_number "27"; exon_id "ENSMUSE00000643240.2"; gene_type "protein_coding"; gene_name "Ambra1"; transcript_type "protein_coding"; transcript_name "Ambra1-205"; protein_id "ENSMUSP00000106949.3"; transcript_support_level "5"; mgi_id "MGI:2443564"; tag "basic"; havana_gene "OTTMUSG00000014330.1";
chr2	ENSEMBL	exon	91715946	91716134	.	+	.	gene_id "ENSMUSG00000040506.17"; transcript_id "ENSMUST00000111317.9"; exon_number "28"; exon_id "ENSMUSE00000643240.2"; gene_type "protein_coding"; gene_name "Ambra1"; transcript_type "protein_coding"; transcript_name "Ambra1-205"; protein_id "ENSMUSP00000106949.3"; transcript_support_level "5"; mgi_id "MGI:2443564"; tag "basic"; havana_gene "OTTMUSG00000014330.1";
chr2	ENSEMBL	CDS	91717169	91717323	.	+	.	gene_id "ENSMUSG00000040506.17"; transcript_id "ENSMUST00000111317.9"; exon_number "29"; exon_id "ENSMUSE00000643239.2"; gene_type "protein_coding"; gene_name "Ambra1"; transcript_type "protein_coding"; transcript_name "Ambra1-205"; protein_id "ENSMUSP00000106949.3"; transcript_support_level "5"; mgi_id "MGI:2443564"; tag "basic"; havana_gene "OTTMUSG00000014330.1";
chr2	ENSEMBL	exon	91717169	91717323	.	+	.	gene_id "ENSMUSG00000040506.17"; transcript_id "ENSMUST00000111317.9"; exon_number "30"; exon_id "ENSMUSE00000643239.2"; gene_type "protein_coding"; gene_name "Ambra1"; transcript_type "protein_coding"; transcript_name "Ambra1-205"; protein_id "ENSMUSP00000106949.3"; transcript_support_level "5"; mgi_id "MGI:2443564"; tag "basic"; havana_gene "OTTMUSG00000014330.1";
chr2	ENSEMBL	CDS	91730843	91730982	.	+	.	gene_id "ENSMUSG00000040506.17"; transcript_id "ENSMUST00000111317.9"; exon_number "31"; exon_id "ENSMUSE00000687426.2"; gene_type "protein_coding"; gene_name "Ambra1"; transcript_type "protein_coding"; transcript_name "Ambra1-205"; protein_id "ENSMUSP00000106949.3"; transcript_support_level "5"; mgi_id "MGI:2443564"; tag "basic"; havana_gene "OTTMUSG00000014330.1";
chr2	ENSEMBL	exon	91730843	91730982	.	+	.	gene_id "ENSMUSG00000040506.17"; transcript_id "ENSMUST00000111317.9"; exon_number "32"; exon_id "ENSMUSE00000687426.2"; gene_type "protein_coding"; gene_name "Ambra1"; transcript_type "protein_coding"; transcript_name "Ambra1-205"; protein_id "ENSMUSP00000106949.3"; transcript_support_level "5"; mgi_id "MGI:2443564"; tag "basic"; havana_gene "OTTMUSG00000014330.1";
chr2	ENSEMBL	CDS	91740642	91740734	.	+	.	gene_id "ENSMUSG00000040506.17"; transcript_id "ENSMUST00000111317.9"; exon_number "33"; exon_id "ENSMUSE00000300675.2"; gene_type "protein_coding"; gene_name "Ambra1"; transcript_type "protein_coding"; transcript_name "Ambra1-205"; protein_id "ENSMUSP00000106949.3"; transcript_support_level "5"; mgi_id "MGI:2443564"; tag "basic"; havana_gene "OTTMUSG00000014330.1";
chr2	ENSEMBL	exon	91740642	91740734	.	+	.	gene_id "ENSMUSG00000040506.17"; transcript_id "ENSMUST00000111317.9"; exon_number "34"; exon_id "ENSMUSE00000300675.2"; gene_type "protein_coding"; gene_name "Ambra1"; transcript_type "protein_coding"; transcript_name "Ambra1-205"; protein_id "ENSMUSP00000106949.3"; transcript_support_level "5"; mgi_id "MGI:2443564"; tag "basic"; havana_gene "OTTMUSG00000014330.1";
chr2	ENSEMBL	CDS	91741759	91741952	.	+	.	gene_id "ENSMUSG00000040506.17"; transcript_id "ENSMUST00000111317.9"; exon_number "35"; exon_id "ENSMUSE00000300669.2"; gene_type "protein_coding"; gene_name "Ambra1"; transcript_type "protein_coding"; transcript_name "Ambra1-205"; protein_id "ENSMUSP00000106949.3"; transcript_support_level "5"; mgi_id "MGI:2443564"; tag "basic"; havana_gene "OTTMUSG00000014330.1";
chr2	ENSEMBL	exon	91741759	91741952	.	+	.	gene_id "ENSMUSG00000040506.17"; transcript_id "ENSMUST00000111317.9"; exon_number "36"; exon_id "ENSMUSE00000300669.2"; gene_type "protein_coding"; gene_name "Ambra1"; transcript_type "protein_coding"; transcript_name "Ambra1-205"; protein_id "ENSMUSP00000106949.3"; transcript_support_level "5"; mgi_id "MGI:2443564"; tag "basic"; havana_gene "OTTMUSG00000014330.1";
chr2	ENSEMBL	CDS	91747672	91748165	.	+	.	gene_id "ENSMUSG00000040506.17"; transcript_id "ENSMUST00000111317.9"; exon_number "37"; exon_id "chr2.4304";
chr2	ENSEMBL	exon	91747672	91749193	.	+	.	gene_id "ENSMUSG00000040506.17"; transcript_id "ENSMUST00000111317.9"; exon_number "38"; exon_id "ENSMUSE00000347007.7"; gene_type "protein_coding"; gene_name "Ambra1"; transcript_type "protein_coding"; transcript_name "Ambra1-205"; protein_id "ENSMUSP00000106949.3"; transcript_support_level "5"; mgi_id "MGI:2443564"; tag "basic"; havana_gene "OTTMUSG00000014330.1";
chr2	ENSEMBL	stop_codon	91748166	91748168	.	+	.	gene_id "ENSMUSG00000040506.17"; transcript_id "ENSMUST00000111317.9"; exon_number "39"; exon_id "chr2.4305";
chr2	ENSEMBL	UTR	91748166	91749193	.	+	.	gene_id "ENSMUSG00000040506.17"; transcript_id "ENSMUST00000111317.9"; exon_number "40"; exon_id "4307";
chr2	IsoQuant	transcript	91560475	91749194	.	+	.	gene_id "ENSMUSG00000040506.17"; transcript_id "transcript8820.chr2.nic"; exons "17";
chr2	IsoQuant	exon	91560475	91560724	.	+	.	gene_id "ENSMUSG00000040506.17"; transcript_id "transcript8820.chr2.nic"; exon_number "1"; exon_id "4308";
chr2	IsoQuant	exon	91596792	91597045	.	+	.	gene_id "ENSMUSG00000040506.17"; transcript_id "transcript8820.chr2.nic"; exon_number "2"; exon_id "ENSMUSE00001238951.2";
chr2	IsoQuant	exon	91597402	91597460	.	+	.	gene_id "ENSMUSG00000040506.17"; transcript_id "transcript8820.chr2.nic"; exon_number "3"; exon_id "ENSMUSE00001294492.2";
chr2	IsoQuant	exon	91598035	91598218	.	+	.	gene_id "ENSMUSG00000040506.17"; transcript_id "transcript8820.chr2.nic"; exon_number "4"; exon_id "ENSMUSE00001301730.2";
chr2	IsoQuant	exon	91599260	91599432	.	+	.	gene_id "ENSMUSG00000040506.17"; transcript_id "transcript8820.chr2.nic"; exon_number "5"; exon_id "ENSMUSE00001208196.2";
chr2	IsoQuant	exon	91601256	91601322	.	+	.	gene_id "ENSMUSG00000040506.17"; transcript_id "transcript8820.chr2.nic"; exon_number "6"; exon_id "ENSMUSE00001248197.2";
chr2	IsoQuant	exon	91602636	91604092	.	+	.	gene_id "ENSMUSG00000040506.17"; transcript_id "transcript8820.chr2.nic"; exon_number "7"; exon_id "ENSMUSE00001221838.2";
chr2	IsoQuant	exon	91640375	91640554	.	+	.	gene_id "ENSMUSG00000040506.17"; transcript_id "transcript8820.chr2.nic"; exon_number "8"; exon_id "ENSMUSE00000643244.2";
chr2	IsoQuant	exon	91654805	91654885	.	+	.	gene_id "ENSMUSG00000040506.17"; transcript_id "transcript8820.chr2.nic"; exon_number "9"; exon_id "ENSMUSE00001221761.2";
chr2	IsoQuant	exon	91655597	91655697	.	+	.	gene_id "ENSMUSG00000040506.17"; transcript_id "transcript8820.chr2.nic"; exon_number "10"; exon_id "ENSMUSE00001237763.2";
chr2	IsoQuant	exon	91706061	91706171	.	+	.	gene_id "ENSMUSG00000040506.17"; transcript_id "transcript8820.chr2.nic"; exon_number "11"; exon_id "ENSMUSE00000643241.2";
chr2	IsoQuant	exon	91715946	91716134	.	+	.	gene_id "ENSMUSG00000040506.17"; transcript_id "transcript8820.chr2.nic"; exon_number "12"; exon_id "ENSMUSE00000643240.2";
chr2	IsoQuant	exon	91717169	91717323	.	+	.	gene_id "ENSMUSG00000040506.17"; transcript_id "transcript8820.chr2.nic"; exon_number "13"; exon_id "ENSMUSE00000643239.2";
chr2	IsoQuant	exon	91730843	91730982	.	+	.	gene_id "ENSMUSG00000040506.17"; transcript_id "transcript8820.chr2.nic"; exon_number "14"; exon_id "ENSMUSE00000687426.2";
chr2	IsoQuant	exon	91740642	91740734	.	+	.	gene_id "ENSMUSG00000040506.17"; transcript_id "transcript8820.chr2.nic"; exon_number "15"; exon_id "ENSMUSE00000300675.2";
chr2	IsoQuant	exon	91741759	91741952	.	+	.	gene_id "ENSMUSG00000040506.17"; transcript_id "transcript8820.chr2.nic"; exon_number "16"; exon_id "ENSMUSE00000300669.2";
chr2	IsoQuant	exon	91747672	91749194	.	+	.	gene_id "ENSMUSG00000040506.17"; transcript_id "transcript8820.chr2.nic"; exon_number "17"; exon_id "ENSMUSE00000643236.2";
chr2	HAVANA	transcript	91560570	91749194	.	+	.	gene_id "ENSMUSG00000040506.17"; transcript_id "ENSMUST00000045705.14"; exons "18"; gene_type "protein_coding"; gene_name "Ambra1"; transcript_type "protein_coding"; transcript_name "Ambra1-202"; protein_id "ENSMUSP00000049258.8"; transcript_support_level "1"; mgi_id "MGI:2443564"; tag "basic"; ccdsid "CCDS38179.1"; havana_gene "OTTMUSG00000014330.1"; havana_transcript "OTTMUST00000033812.1";
chr2	HAVANA	UTR	91560570	91560724	.	+	.	gene_id "ENSMUSG00000040506.17"; transcript_id "ENSMUST00000045705.14"; exon_number "1"; exon_id "ENSMUSE00000821360.2"; gene_type "protein_coding"; gene_name "Ambra1"; transcript_type "protein_coding"; transcript_name "Ambra1-202"; protein_id "ENSMUSP00000049258.8"; transcript_support_level "1"; mgi_id "MGI:2443564"; tag "basic"; ccdsid "CCDS38179.1"; havana_gene "OTTMUSG00000014330.1"; havana_transcript "OTTMUST00000033812.1";
chr2	HAVANA	exon	91560570	91560724	.	+	.	gene_id "ENSMUSG00000040506.17"; transcript_id "ENSMUST00000045705.14"; exon_number "2"; exon_id "ENSMUSE00000821360.2"; gene_type "protein_coding"; gene_name "Ambra1"; transcript_type "protein_coding"; transcript_name "Ambra1-202"; protein_id "ENSMUSP00000049258.8"; transcript_support_level "1"; mgi_id "MGI:2443564"; tag "basic"; ccdsid "CCDS38179.1"; havana_gene "OTTMUSG00000014330.1"; havana_transcript "OTTMUST00000033812.1";
chr2	HAVANA	UTR	91596792	91596910	.	+	.	gene_id "ENSMUSG00000040506.17"; transcript_id "ENSMUST00000045705.14"; exon_number "3"; exon_id "chr2.4301";
chr2	HAVANA	exon	91596792	91597045	.	+	.	gene_id "ENSMUSG00000040506.17"; transcript_id "ENSMUST00000045705.14"; exon_number "4"; exon_id "ENSMUSE00001238951.2"; gene_type "protein_coding"; gene_name "Ambra1"; transcript_type "protein_coding"; transcript_name "Ambra1-202"; protein_id "ENSMUSP00000049258.8"; transcript_support_level "1"; mgi_id "MGI:2443564"; tag "basic"; ccdsid "CCDS38179.1"; havana_gene "OTTMUSG00000014330.1"; havana_transcript "OTTMUST00000033812.1";
chr2	HAVANA	start_codon	91596911	91596913	.	+	.	gene_id "ENSMUSG00000040506.17"; transcript_id "ENSMUST00000045705.14"; exon_number "5"; exon_id "chr2.4302";
chr2	HAVANA	CDS	91596911	91597045	.	+	.	gene_id "ENSMUSG00000040506.17"; transcript_id "ENSMUST00000045705.14"; exon_number "6"; exon_id "chr2.4303";
chr2	HAVANA	CDS	91597402	91597460	.	+	.	gene_id "ENSMUSG00000040506.17"; transcript_id "ENSMUST00000045705.14"; exon_number "7"; exon_id "ENSMUSE00001294492.2"; gene_type "protein_coding"; gene_name "Ambra1"; transcript_type "protein_coding"; transcript_name "Ambra1-202"; protein_id "ENSMUSP00000049258.8"; transcript_support_level "1"; mgi_id "MGI:2443564"; tag "basic"; ccdsid "CCDS38179.1"; havana_gene "OTTMUSG00000014330.1"; havana_transcript "OTTMUST00000033812.1";
chr2	HAVANA	exon	91597402	91597460	.	+	.	gene_id "ENSMUSG00000040506.17"; transcript_id "ENSMUST00000045705.14"; exon_number "8"; exon_id "ENSMUSE00001294492.2"; gene_type "protein_coding"; gene_name "Ambra1"; transcript_type "protein_coding"; transcript_name "Ambra1-202"; protein_id "ENSMUSP00000049258.8"; transcript_support_level "1"; mgi_id "MGI:2443564"; tag "basic"; ccdsid "CCDS38179.1"; havana_gene "OTTMUSG00000014330.1"; havana_transcript "OTTMUST00000033812.1";
chr2	HAVANA	CDS	91598035	91598218	.	+	.	gene_id "ENSMUSG00000040506.17"; transcript_id "ENSMUST00000045705.14"; exon_number "9"; exon_id "ENSMUSE00001301730.2"; gene_type "protein_coding"; gene_name "Ambra1"; transcript_type "protein_coding"; transcript_name "Ambra1-202"; protein_id "ENSMUSP00000049258.8"; transcript_support_level "1"; mgi_id "MGI:2443564"; tag "basic"; ccdsid "CCDS38179.1"; havana_gene "OTTMUSG00000014330.1"; havana_transcript "OTTMUST00000033812.1";
chr2	HAVANA	exon	91598035	91598218	.	+	.	gene_id "ENSMUSG00000040506.17"; transcript_id "ENSMUST00000045705.14"; exon_number "10"; exon_id "ENSMUSE00001301730.2"; gene_type "protein_coding"; gene_name "Ambra1"; transcript_type "protein_coding"; transcript_name "Ambra1-202"; protein_id "ENSMUSP00000049258.8"; transcript_support_level "1"; mgi_id "MGI:2443564"; tag "basic"; ccdsid "CCDS38179.1"; havana_gene "OTTMUSG00000014330.1"; havana_transcript "OTTMUST00000033812.1";
chr2	HAVANA	CDS	91599260	91599432	.	+	.	gene_id "ENSMUSG00000040506.17"; transcript_id "ENSMUST00000045705.14"; exon_number "11"; exon_id "ENSMUSE00001208196.2"; gene_type "protein_coding"; gene_name "Ambra1"; transcript_type "protein_coding"; transcript_name "Ambra1-202"; protein_id "ENSMUSP00000049258.8"; transcript_support_level "1"; mgi_id "MGI:2443564"; tag "basic"; ccdsid "CCDS38179.1"; havana_gene "OTTMUSG00000014330.1"; havana_transcript "OTTMUST00000033812.1";
chr2	HAVANA	exon	91599260	91599432	.	+	.	gene_id "ENSMUSG00000040506.17"; transcript_id "ENSMUST00000045705.14"; exon_number "12"; exon_id "ENSMUSE00001208196.2"; gene_type "protein_coding"; gene_name "Ambra1"; transcript_type "protein_coding"; transcript_name "Ambra1-202"; protein_id "ENSMUSP00000049258.8"; transcript_support_level "1"; mgi_id "MGI:2443564"; tag "basic"; ccdsid "CCDS38179.1"; havana_gene "OTTMUSG00000014330.1"; havana_transcript "OTTMUST00000033812.1";
chr2	HAVANA	CDS	91601256	91601322	.	+	.	gene_id "ENSMUSG00000040506.17"; transcript_id "ENSMUST00000045705.14"; exon_number "13"; exon_id "ENSMUSE00001248197.2"; gene_type "protein_coding"; gene_name "Ambra1"; transcript_type "protein_coding"; transcript_name "Ambra1-202"; protein_id "ENSMUSP00000049258.8"; transcript_support_level "1"; mgi_id "MGI:2443564"; tag "basic"; ccdsid "CCDS38179.1"; havana_gene "OTTMUSG00000014330.1"; havana_transcript "OTTMUST00000033812.1";
chr2	HAVANA	exon	91601256	91601322	.	+	.	gene_id "ENSMUSG00000040506.17"; transcript_id "ENSMUST00000045705.14"; exon_number "14"; exon_id "ENSMUSE00001248197.2"; gene_type "protein_coding"; gene_name "Ambra1"; transcript_type "protein_coding"; transcript_name "Ambra1-202"; protein_id "ENSMUSP00000049258.8"; transcript_support_level "1"; mgi_id "MGI:2443564"; tag "basic"; ccdsid "CCDS38179.1"; havana_gene "OTTMUSG00000014330.1"; havana_transcript "OTTMUST00000033812.1";
chr2	HAVANA	CDS	91602636	91604092	.	+	.	gene_id "ENSMUSG00000040506.17"; transcript_id "ENSMUST00000045705.14"; exon_number "15"; exon_id "ENSMUSE00001221838.2"; gene_type "protein_coding"; gene_name "Ambra1"; transcript_type "protein_coding"; transcript_name "Ambra1-202"; protein_id "ENSMUSP00000049258.8"; transcript_support_level "1"; mgi_id "MGI:2443564"; tag "basic"; ccdsid "CCDS38179.1"; havana_gene "OTTMUSG00000014330.1"; havana_transcript "OTTMUST00000033812.1";
chr2	HAVANA	exon	91602636	91604092	.	+	.	gene_id "ENSMUSG00000040506.17"; transcript_id "ENSMUST00000045705.14"; exon_number "16"; exon_id "ENSMUSE00001221838.2"; gene_type "protein_coding"; gene_name "Ambra1"; transcript_type "protein_coding"; transcript_name "Ambra1-202"; protein_id "ENSMUSP00000049258.8"; transcript_support_level "1"; mgi_id "MGI:2443564"; tag "basic"; ccdsid "CCDS38179.1"; havana_gene "OTTMUSG00000014330.1"; havana_transcript "OTTMUST00000033812.1";
chr2	HAVANA	CDS	91635369	91635455	.	+	.	gene_id "ENSMUSG00000040506.17"; transcript_id "ENSMUST00000045705.14"; exon_number "17"; exon_id "ENSMUSE00001239421.2"; gene_type "protein_coding"; gene_name "Ambra1"; transcript_type "protein_coding"; transcript_name "Ambra1-202"; protein_id "ENSMUSP00000049258.8"; transcript_support_level "1"; mgi_id "MGI:2443564"; tag "basic"; ccdsid "CCDS38179.1"; havana_gene "OTTMUSG00000014330.1"; havana_transcript "OTTMUST00000033812.1";
chr2	HAVANA	exon	91635369	91635455	.	+	.	gene_id "ENSMUSG00000040506.17"; transcript_id "ENSMUST00000045705.14"; exon_number "18"; exon_id "ENSMUSE00001239421.2"; gene_type "protein_coding"; gene_name "Ambra1"; transcript_type "protein_coding"; transcript_name "Ambra1-202"; protein_id "ENSMUSP00000049258.8"; transcript_support_level "1"; mgi_id "MGI:2443564"; tag "basic"; ccdsid "CCDS38179.1"; havana_gene "OTTMUSG00000014330.1"; havana_transcript "OTTMUST00000033812.1";
chr2	HAVANA	CDS	91640375	91640554	.	+	.	gene_id "ENSMUSG00000040506.17"; transcript_id "ENSMUST00000045705.14"; exon_number "19"; exon_id "ENSMUSE00000643244.2"; gene_type "protein_coding"; gene_name "Ambra1"; transcript_type "protein_coding"; transcript_name "Ambra1-202"; protein_id "ENSMUSP00000049258.8"; transcript_support_level "1"; mgi_id "MGI:2443564"; tag "basic"; ccdsid "CCDS38179.1"; havana_gene "OTTMUSG00000014330.1"; havana_transcript "OTTMUST00000033812.1";
chr2	HAVANA	exon	91640375	91640554	.	+	.	gene_id "ENSMUSG00000040506.17"; transcript_id "ENSMUST00000045705.14"; exon_number "20"; exon_id "ENSMUSE00000643244.2"; gene_type "protein_coding"; gene_name "Ambra1"; transcript_type "protein_coding"; transcript_name "Ambra1-202"; protein_id "ENSMUSP00000049258.8"; transcript_support_level "1"; mgi_id "MGI:2443564"; tag "basic"; ccdsid "CCDS38179.1"; havana_gene "OTTMUSG00000014330.1"; havana_transcript "OTTMUST00000033812.1";
chr2	HAVANA	CDS	91654805	91654885	.	+	.	gene_id "ENSMUSG00000040506.17"; transcript_id "ENSMUST00000045705.14"; exon_number "21"; exon_id "ENSMUSE00001221761.2"; gene_type "protein_coding"; gene_name "Ambra1"; transcript_type "protein_coding"; transcript_name "Ambra1-202"; protein_id "ENSMUSP00000049258.8"; transcript_support_level "1"; mgi_id "MGI:2443564"; tag "basic"; ccdsid "CCDS38179.1"; havana_gene "OTTMUSG00000014330.1"; havana_transcript "OTTMUST00000033812.1";
chr2	HAVANA	exon	91654805	91654885	.	+	.	gene_id "ENSMUSG00000040506.17"; transcript_id "ENSMUST00000045705.14"; exon_number "22"; exon_id "ENSMUSE00001221761.2"; gene_type "protein_coding"; gene_name "Ambra1"; transcript_type "protein_coding"; transcript_name "Ambra1-202"; protein_id "ENSMUSP00000049258.8"; transcript_support_level "1"; mgi_id "MGI:2443564"; tag "basic"; ccdsid "CCDS38179.1"; havana_gene "OTTMUSG00000014330.1"; havana_transcript "OTTMUST00000033812.1";
chr2	HAVANA	CDS	91655597	91655697	.	+	.	gene_id "ENSMUSG00000040506.17"; transcript_id "ENSMUST00000045705.14"; exon_number "23"; exon_id "ENSMUSE00001237763.2"; gene_type "protein_coding"; gene_name "Ambra1"; transcript_type "protein_coding"; transcript_name "Ambra1-202"; protein_id "ENSMUSP00000049258.8"; transcript_support_level "1"; mgi_id "MGI:2443564"; tag "basic"; ccdsid "CCDS38179.1"; havana_gene "OTTMUSG00000014330.1"; havana_transcript "OTTMUST00000033812.1";
chr2	HAVANA	exon	91655597	91655697	.	+	.	gene_id "ENSMUSG00000040506.17"; transcript_id "ENSMUST00000045705.14"; exon_number "24"; exon_id "ENSMUSE00001237763.2"; gene_type "protein_coding"; gene_name "Ambra1"; transcript_type "protein_coding"; transcript_name "Ambra1-202"; protein_id "ENSMUSP00000049258.8"; transcript_support_level "1"; mgi_id "MGI:2443564"; tag "basic"; ccdsid "CCDS38179.1"; havana_gene "OTTMUSG00000014330.1"; havana_transcript "OTTMUST00000033812.1";
chr2	HAVANA	CDS	91706061	91706171	.	+	.	gene_id "ENSMUSG00000040506.17"; transcript_id "ENSMUST00000045705.14"; exon_number "25"; exon_id "ENSMUSE00000643241.2"; gene_type "protein_coding"; gene_name "Ambra1"; transcript_type "protein_coding"; transcript_name "Ambra1-202"; protein_id "ENSMUSP00000049258.8"; transcript_support_level "1"; mgi_id "MGI:2443564"; tag "basic"; ccdsid "CCDS38179.1"; havana_gene "OTTMUSG00000014330.1"; havana_transcript "OTTMUST00000033812.1";
chr2	HAVANA	exon	91706061	91706171	.	+	.	gene_id "ENSMUSG00000040506.17"; transcript_id "ENSMUST00000045705.14"; exon_number "26"; exon_id "ENSMUSE00000643241.2"; gene_type "protein_coding"; gene_name "Ambra1"; transcript_type "protein_coding"; transcript_name "Ambra1-202"; protein_id "ENSMUSP00000049258.8"; transcript_support_level "1"; mgi_id "MGI:2443564"; tag "basic"; ccdsid "CCDS38179.1"; havana_gene "OTTMUSG00000014330.1"; havana_transcript "OTTMUST00000033812.1";
chr2	HAVANA	CDS	91715946	91716134	.	+	.	gene_id "ENSMUSG00000040506.17"; transcript_id "ENSMUST00000045705.14"; exon_number "27"; exon_id "ENSMUSE00000643240.2"; gene_type "protein_coding"; gene_name "Ambra1"; transcript_type "protein_coding"; transcript_name "Ambra1-202"; protein_id "ENSMUSP00000049258.8"; transcript_support_level "1"; mgi_id "MGI:2443564"; tag "basic"; ccdsid "CCDS38179.1"; havana_gene "OTTMUSG00000014330.1"; havana_transcript "OTTMUST00000033812.1";
chr2	HAVANA	exon	91715946	91716134	.	+	.	gene_id "ENSMUSG00000040506.17"; transcript_id "ENSMUST00000045705.14"; exon_number "28"; exon_id "ENSMUSE00000643240.2"; gene_type "protein_coding"; gene_name "Ambra1"; transcript_type "protein_coding"; transcript_name "Ambra1-202"; protein_id "ENSMUSP00000049258.8"; transcript_support_level "1"; mgi_id "MGI:2443564"; tag "basic"; ccdsid "CCDS38179.1"; havana_gene "OTTMUSG00000014330.1"; havana_transcript "OTTMUST00000033812.1";
chr2	HAVANA	CDS	91717169	91717323	.	+	.	gene_id "ENSMUSG00000040506.17"; transcript_id "ENSMUST00000045705.14"; exon_number "29"; exon_id "ENSMUSE00000643239.2"; gene_type "protein_coding"; gene_name "Ambra1"; transcript_type "protein_coding"; transcript_name "Ambra1-202"; protein_id "ENSMUSP00000049258.8"; transcript_support_level "1"; mgi_id "MGI:2443564"; tag "basic"; ccdsid "CCDS38179.1"; havana_gene "OTTMUSG00000014330.1"; havana_transcript "OTTMUST00000033812.1";
chr2	HAVANA	exon	91717169	91717323	.	+	.	gene_id "ENSMUSG00000040506.17"; transcript_id "ENSMUST00000045705.14"; exon_number "30"; exon_id "ENSMUSE00000643239.2"; gene_type "protein_coding"; gene_name "Ambra1"; transcript_type "protein_coding"; transcript_name "Ambra1-202"; protein_id "ENSMUSP00000049258.8"; transcript_support_level "1"; mgi_id "MGI:2443564"; tag "basic"; ccdsid "CCDS38179.1"; havana_gene "OTTMUSG00000014330.1"; havana_transcript "OTTMUST00000033812.1";
chr2	HAVANA	CDS	91730843	91730982	.	+	.	gene_id "ENSMUSG00000040506.17"; transcript_id "ENSMUST00000045705.14"; exon_number "31"; exon_id "ENSMUSE00000687426.2"; gene_type "protein_coding"; gene_name "Ambra1"; transcript_type "protein_coding"; transcript_name "Ambra1-202"; protein_id "ENSMUSP00000049258.8"; transcript_support_level "1"; mgi_id "MGI:2443564"; tag "basic"; ccdsid "CCDS38179.1"; havana_gene "OTTMUSG00000014330.1"; havana_transcript "OTTMUST00000033812.1";
chr2	HAVANA	exon	91730843	91730982	.	+	.	gene_id "ENSMUSG00000040506.17"; transcript_id "ENSMUST00000045705.14"; exon_number "32"; exon_id "ENSMUSE00000687426.2"; gene_type "protein_coding"; gene_name "Ambra1"; transcript_type "protein_coding"; transcript_name "Ambra1-202"; protein_id "ENSMUSP00000049258.8"; transcript_support_level "1"; mgi_id "MGI:2443564"; tag "basic"; ccdsid "CCDS38179.1"; havana_gene "OTTMUSG00000014330.1"; havana_transcript "OTTMUST00000033812.1";
chr2	HAVANA	CDS	91740642	91740734	.	+	.	gene_id "ENSMUSG00000040506.17"; transcript_id "ENSMUST00000045705.14"; exon_number "33"; exon_id "ENSMUSE00000300675.2"; gene_type "protein_coding"; gene_name "Ambra1"; transcript_type "protein_coding"; transcript_name "Ambra1-202"; protein_id "ENSMUSP00000049258.8"; transcript_support_level "1"; mgi_id "MGI:2443564"; tag "basic"; ccdsid "CCDS38179.1"; havana_gene "OTTMUSG00000014330.1"; havana_transcript "OTTMUST00000033812.1";
chr2	HAVANA	exon	91740642	91740734	.	+	.	gene_id "ENSMUSG00000040506.17"; transcript_id "ENSMUST00000045705.14"; exon_number "34"; exon_id "ENSMUSE00000300675.2"; gene_type "protein_coding"; gene_name "Ambra1"; transcript_type "protein_coding"; transcript_name "Ambra1-202"; protein_id "ENSMUSP00000049258.8"; transcript_support_level "1"; mgi_id "MGI:2443564"; tag "basic"; ccdsid "CCDS38179.1"; havana_gene "OTTMUSG00000014330.1"; havana_transcript "OTTMUST00000033812.1";
chr2	HAVANA	CDS	91741759	91741952	.	+	.	gene_id "ENSMUSG00000040506.17"; transcript_id "ENSMUST00000045705.14"; exon_number "35"; exon_id "ENSMUSE00000300669.2"; gene_type "protein_coding"; gene_name "Ambra1"; transcript_type "protein_coding"; transcript_name "Ambra1-202"; protein_id "ENSMUSP00000049258.8"; transcript_support_level "1"; mgi_id "MGI:2443564"; tag "basic"; ccdsid "CCDS38179.1"; havana_gene "OTTMUSG00000014330.1"; havana_transcript "OTTMUST00000033812.1";
chr2	HAVANA	exon	91741759	91741952	.	+	.	gene_id "ENSMUSG00000040506.17"; transcript_id "ENSMUST00000045705.14"; exon_number "36"; exon_id "ENSMUSE00000300669.2"; gene_type "protein_coding"; gene_name "Ambra1"; transcript_type "protein_coding"; transcript_name "Ambra1-202"; protein_id "ENSMUSP00000049258.8"; transcript_support_level "1"; mgi_id "MGI:2443564"; tag "basic"; ccdsid "CCDS38179.1"; havana_gene "OTTMUSG00000014330.1"; havana_transcript "OTTMUST00000033812.1";
chr2	HAVANA	CDS	91747672	91748165	.	+	.	gene_id "ENSMUSG00000040506.17"; transcript_id "ENSMUST00000045705.14"; exon_number "37"; exon_id "chr2.4304";
chr2	HAVANA	exon	91747672	91749194	.	+	.	gene_id "ENSMUSG00000040506.17"; transcript_id "ENSMUST00000045705.14"; exon_number "38"; exon_id "ENSMUSE00000643236.2"; gene_type "protein_coding"; gene_name "Ambra1"; transcript_type "protein_coding"; transcript_name "Ambra1-202"; protein_id "ENSMUSP00000049258.8"; transcript_support_level "1"; mgi_id "MGI:2443564"; tag "basic"; ccdsid "CCDS38179.1"; havana_gene "OTTMUSG00000014330.1"; havana_transcript "OTTMUST00000033812.1";
chr2	HAVANA	stop_codon	91748166	91748168	.	+	.	gene_id "ENSMUSG00000040506.17"; transcript_id "ENSMUST00000045705.14"; exon_number "39"; exon_id "chr2.4305";
chr2	HAVANA	UTR	91748166	91749194	.	+	.	gene_id "ENSMUSG00000040506.17"; transcript_id "ENSMUST00000045705.14"; exon_number "40"; exon_id "chr2.4306";
chr2	HAVANA	transcript	91560527	91641314	.	+	.	gene_id "ENSMUSG00000040506.17"; transcript_id "ENSMUST00000124132.8"; exons "8"; gene_type "protein_coding"; gene_name "Ambra1"; transcript_type "protein_coding_CDS_not_defined"; transcript_name "Ambra1-206"; transcript_support_level "1"; mgi_id "MGI:2443564"; havana_gene "OTTMUSG00000014330.1"; havana_transcript "OTTMUST00000033815.1";
chr2	HAVANA	exon	91560527	91560724	.	+	.	gene_id "ENSMUSG00000040506.17"; transcript_id "ENSMUST00000124132.8"; exon_number "1"; exon_id "ENSMUSE00000779351.2"; gene_type "protein_coding"; gene_name "Ambra1"; transcript_type "protein_coding_CDS_not_defined"; transcript_name "Ambra1-206"; transcript_support_level "1"; mgi_id "MGI:2443564"; havana_gene "OTTMUSG00000014330.1"; havana_transcript "OTTMUST00000033815.1";
chr2	HAVANA	exon	91596792	91597045	.	+	.	gene_id "ENSMUSG00000040506.17"; transcript_id "ENSMUST00000124132.8"; exon_number "2"; exon_id "ENSMUSE00001238951.2"; gene_type "protein_coding"; gene_name "Ambra1"; transcript_type "protein_coding_CDS_not_defined"; transcript_name "Ambra1-206"; transcript_support_level "1"; mgi_id "MGI:2443564"; havana_gene "OTTMUSG00000014330.1"; havana_transcript "OTTMUST00000033815.1";
chr2	HAVANA	exon	91597402	91597460	.	+	.	gene_id "ENSMUSG00000040506.17"; transcript_id "ENSMUST00000124132.8"; exon_number "3"; exon_id "ENSMUSE00001294492.2"; gene_type "protein_coding"; gene_name "Ambra1"; transcript_type "protein_coding_CDS_not_defined"; transcript_name "Ambra1-206"; transcript_support_level "1"; mgi_id "MGI:2443564"; havana_gene "OTTMUSG00000014330.1"; havana_transcript "OTTMUST00000033815.1";
chr2	HAVANA	exon	91598035	91598218	.	+	.	gene_id "ENSMUSG00000040506.17"; transcript_id "ENSMUST00000124132.8"; exon_number "4"; exon_id "ENSMUSE00001301730.2"; gene_type "protein_coding"; gene_name "Ambra1"; transcript_type "protein_coding_CDS_not_defined"; transcript_name "Ambra1-206"; transcript_support_level "1"; mgi_id "MGI:2443564"; havana_gene "OTTMUSG00000014330.1"; havana_transcript "OTTMUST00000033815.1";
chr2	HAVANA	exon	91599260	91599432	.	+	.	gene_id "ENSMUSG00000040506.17"; transcript_id "ENSMUST00000124132.8"; exon_number "5"; exon_id "ENSMUSE00001208196.2"; gene_type "protein_coding"; gene_name "Ambra1"; transcript_type "protein_coding_CDS_not_defined"; transcript_name "Ambra1-206"; transcript_support_level "1"; mgi_id "MGI:2443564"; havana_gene "OTTMUSG00000014330.1"; havana_transcript "OTTMUST00000033815.1";
chr2	HAVANA	exon	91601256	91601322	.	+	.	gene_id "ENSMUSG00000040506.17"; transcript_id "ENSMUST00000124132.8"; exon_number "6"; exon_id "ENSMUSE00001248197.2"; gene_type "protein_coding"; gene_name "Ambra1"; transcript_type "protein_coding_CDS_not_defined"; transcript_name "Ambra1-206"; transcript_support_level "1"; mgi_id "MGI:2443564"; havana_gene "OTTMUSG00000014330.1"; havana_transcript "OTTMUST00000033815.1";
chr2	HAVANA	exon	91602636	91604092	.	+	.	gene_id "ENSMUSG00000040506.17"; transcript_id "ENSMUST00000124132.8"; exon_number "7"; exon_id "ENSMUSE00001221838.2"; gene_type "protein_coding"; gene_name "Ambra1"; transcript_type "protein_coding_CDS_not_defined"; transcript_name "Ambra1-206"; transcript_support_level "1"; mgi_id "MGI:2443564"; havana_gene "OTTMUSG00000014330.1"; havana_transcript "OTTMUST00000033815.1";
chr2	HAVANA	exon	91640375	91641314	.	+	.	gene_id "ENSMUSG00000040506.17"; transcript_id "ENSMUST00000124132.8"; exon_number "8"; exon_id "ENSMUSE00000726542.2"; gene_type "protein_coding"; gene_name "Ambra1"; transcript_type "protein_coding_CDS_not_defined"; transcript_name "Ambra1-206"; transcript_support_level "1"; mgi_id "MGI:2443564"; havana_gene "OTTMUSG00000014330.1"; havana_transcript "OTTMUST00000033815.1";
chr2	IsoQuant	gene	91564780	91566147	.	-	.	gene_id "novel_gene_chr2_8856"; transcripts "1";
chr2	IsoQuant	transcript	91564780	91566147	.	-	.	gene_id "novel_gene_chr2_8856"; transcript_id "transcript8855.chr2.nnic"; exons "1";
chr2	IsoQuant	exon	91564780	91566147	.	-	.	gene_id "novel_gene_chr2_8856"; transcript_id "transcript8855.chr2.nnic"; exon_number "1"; exon_id "4309";
chr2	IsoQuant	gene	91584862	91588021	.	+	.	gene_id "novel_gene_chr2_8840"; transcripts "1";
chr2	IsoQuant	transcript	91584862	91588021	.	+	.	gene_id "novel_gene_chr2_8840"; transcript_id "transcript8839.chr2.nnic"; exons "1";
chr2	IsoQuant	exon	91584862	91588021	.	+	.	gene_id "novel_gene_chr2_8840"; transcript_id "transcript8839.chr2.nnic"; exon_number "1"; exon_id "4310";
chr2	IsoQuant	gene	91625733	91628653	.	-	.	gene_id "novel_gene_chr2_8834"; transcripts "1";
chr2	IsoQuant	transcript	91625733	91628653	.	-	.	gene_id "novel_gene_chr2_8834"; transcript_id "transcript8833.chr2.nnic"; exons "3";
chr2	IsoQuant	exon	91628020	91628653	.	-	.	gene_id "novel_gene_chr2_8834"; transcript_id "transcript8833.chr2.nnic"; exon_number "1"; exon_id "4311";
chr2	IsoQuant	exon	91626200	91626378	.	-	.	gene_id "novel_gene_chr2_8834"; transcript_id "transcript8833.chr2.nnic"; exon_number "2"; exon_id "4312";
chr2	IsoQuant	exon	91625733	91625989	.	-	.	gene_id "novel_gene_chr2_8834"; transcript_id "transcript8833.chr2.nnic"; exon_number "3"; exon_id "4313";
chr2	IsoQuant	gene	91649419	91650775	.	-	.	gene_id "novel_gene_chr2_8858"; transcripts "1";
chr2	IsoQuant	transcript	91649419	91650775	.	-	.	gene_id "novel_gene_chr2_8858"; transcript_id "transcript8857.chr2.nnic"; exons "1";
chr2	IsoQuant	exon	91649419	91650775	.	-	.	gene_id "novel_gene_chr2_8858"; transcript_id "transcript8857.chr2.nnic"; exon_number "1"; exon_id "4314";
chr2	IsoQuant	gene	91661276	91664323	.	+	.	gene_id "novel_gene_chr2_8842"; transcripts "1";
chr2	IsoQuant	transcript	91661276	91664323	.	+	.	gene_id "novel_gene_chr2_8842"; transcript_id "transcript8841.chr2.nnic"; exons "1";
chr2	IsoQuant	exon	91661276	91664323	.	+	.	gene_id "novel_gene_chr2_8842"; transcript_id "transcript8841.chr2.nnic"; exon_number "1"; exon_id "4315";
chr2	IsoQuant	gene	91668446	91669976	.	-	.	gene_id "novel_gene_chr2_8854"; transcripts "1";
chr2	IsoQuant	transcript	91668446	91669976	.	-	.	gene_id "novel_gene_chr2_8854"; transcript_id "transcript8853.chr2.nnic"; exons "1";
chr2	IsoQuant	exon	91668446	91669976	.	-	.	gene_id "novel_gene_chr2_8854"; transcript_id "transcript8853.chr2.nnic"; exon_number "1"; exon_id "4316";
chr2	IsoQuant	gene	91669308	91670632	.	+	.	gene_id "novel_gene_chr2_8844"; transcripts "1";
chr2	IsoQuant	transcript	91669308	91670632	.	+	.	gene_id "novel_gene_chr2_8844"; transcript_id "transcript8843.chr2.nnic"; exons "1";
chr2	IsoQuant	exon	91669308	91670632	.	+	.	gene_id "novel_gene_chr2_8844"; transcript_id "transcript8843.chr2.nnic"; exon_number "1"; exon_id "4317";
chr2	IsoQuant	gene	91690480	91692547	.	+	.	gene_id "novel_gene_chr2_8846"; transcripts "1";
chr2	IsoQuant	transcript	91690480	91692547	.	+	.	gene_id "novel_gene_chr2_8846"; transcript_id "transcript8845.chr2.nnic"; exons "1";
chr2	IsoQuant	exon	91690480	91692547	.	+	.	gene_id "novel_gene_chr2_8846"; transcript_id "transcript8845.chr2.nnic"; exon_number "1"; exon_id "4318";
chr2	IsoQuant	gene	91721377	91722991	.	+	.	gene_id "novel_gene_chr2_8852"; transcripts "1";
chr2	IsoQuant	transcript	91721377	91722991	.	+	.	gene_id "novel_gene_chr2_8852"; transcript_id "transcript8851.chr2.nnic"; exons "1";
chr2	IsoQuant	exon	91721377	91722991	.	+	.	gene_id "novel_gene_chr2_8852"; transcript_id "transcript8851.chr2.nnic"; exon_number "1"; exon_id "4319";
chr2	IsoQuant	gene	91738889	91741548	.	+	.	gene_id "novel_gene_chr2_8848"; transcripts "1";
chr2	IsoQuant	transcript	91738889	91741548	.	+	.	gene_id "novel_gene_chr2_8848"; transcript_id "transcript8847.chr2.nnic"; exons "1";
chr2	IsoQuant	exon	91738889	91741548	.	+	.	gene_id "novel_gene_chr2_8848"; transcript_id "transcript8847.chr2.nnic"; exon_number "1"; exon_id "4320";
chr2	IsoQuant	gene	91746089	91749193	.	+	.	gene_id "novel_gene_chr2_8850"; transcripts "1";
chr2	IsoQuant	transcript	91746089	91749193	.	+	.	gene_id "novel_gene_chr2_8850"; transcript_id "transcript8849.chr2.nnic"; exons "1";
chr2	IsoQuant	exon	91746089	91749193	.	+	.	gene_id "novel_gene_chr2_8850"; transcript_id "transcript8849.chr2.nnic"; exon_number "1"; exon_id "4321";
chr2	HAVANA	gene	91760150	91762642	.	-	.	gene_id "ENSMUSG00000027239.15"; transcripts "5"; gene_type "protein_coding"; gene_name "Mdk"; mgi_id "MGI:96949"; havana_gene "OTTMUSG00000014364.1";
chr2	HAVANA	transcript	91760173	91762125	.	-	.	gene_id "ENSMUSG00000027239.15"; transcript_id "ENSMUST00000069423.13"; exons "5"; gene_type "protein_coding"; gene_name "Mdk"; transcript_type "protein_coding"; transcript_name "Mdk-202"; protein_id "ENSMUSP00000068413.7"; transcript_support_level "1"; mgi_id "MGI:96949"; tag "basic"; ccdsid "CCDS16440.1"; havana_gene "OTTMUSG00000014364.1"; havana_transcript "OTTMUST00000033984.1";
chr2	HAVANA	exon	91762039	91762125	.	-	.	gene_id "ENSMUSG00000027239.15"; transcript_id "ENSMUST00000069423.13"; exon_number "1"; exon_id "ENSMUSE00000741768.2"; gene_type "protein_coding"; gene_name "Mdk"; transcript_type "protein_coding"; transcript_name "Mdk-202"; protein_id "ENSMUSP00000068413.7"; transcript_support_level "1"; mgi_id "MGI:96949"; tag "basic"; ccdsid "CCDS16440.1"; havana_gene "OTTMUSG00000014364.1"; havana_transcript "OTTMUST00000033984.1";
chr2	HAVANA	UTR	91762039	91762125	.	-	.	gene_id "ENSMUSG00000027239.15"; transcript_id "ENSMUST00000069423.13"; exon_number "2"; exon_id "ENSMUSE00000741768.2"; gene_type "protein_coding"; gene_name "Mdk"; transcript_type "protein_coding"; transcript_name "Mdk-202"; protein_id "ENSMUSP00000068413.7"; transcript_support_level "1"; mgi_id "MGI:96949"; tag "basic"; ccdsid "CCDS16440.1"; havana_gene "OTTMUSG00000014364.1"; havana_transcript "OTTMUST00000033984.1";
chr2	HAVANA	UTR	91761793	91761793	.	-	.	gene_id "ENSMUSG00000027239.15"; transcript_id "ENSMUST00000069423.13"; exon_number "3"; exon_id "4322";
chr2	HAVANA	start_codon	91761790	91761792	.	-	.	gene_id "ENSMUSG00000027239.15"; transcript_id "ENSMUST00000069423.13"; exon_number "4"; exon_id "4323";
chr2	HAVANA	exon	91761717	91761793	.	-	.	gene_id "ENSMUSG00000027239.15"; transcript_id "ENSMUST00000069423.13"; exon_number "5"; exon_id "ENSMUSE00000565096.2"; gene_type "protein_coding"; gene_name "Mdk"; transcript_type "protein_coding"; transcript_name "Mdk-202"; protein_id "ENSMUSP00000068413.7"; transcript_support_level "1"; mgi_id "MGI:96949"; tag "basic"; ccdsid "CCDS16440.1"; havana_gene "OTTMUSG00000014364.1"; havana_transcript "OTTMUST00000033984.1";
chr2	HAVANA	CDS	91761717	91761792	.	-	.	gene_id "ENSMUSG00000027239.15"; transcript_id "ENSMUST00000069423.13"; exon_number "6"; exon_id "4324";
chr2	HAVANA	exon	91761441	91761599	.	-	.	gene_id "ENSMUSG00000027239.15"; transcript_id "ENSMUST00000069423.13"; exon_number "7"; exon_id "ENSMUSE00000447935.2"; gene_type "protein_coding"; gene_name "Mdk"; transcript_type "protein_coding"; transcript_name "Mdk-202"; protein_id "ENSMUSP00000068413.7"; transcript_support_level "1"; mgi_id "MGI:96949"; tag "basic"; ccdsid "CCDS16440.1"; havana_gene "OTTMUSG00000014364.1"; havana_transcript "OTTMUST00000033984.1";
chr2	HAVANA	CDS	91761441	91761599	.	-	.	gene_id "ENSMUSG00000027239.15"; transcript_id "ENSMUST00000069423.13"; exon_number "8"; exon_id "ENSMUSE00000447935.2"; gene_type "protein_coding"; gene_name "Mdk"; transcript_type "protein_coding"; transcript_name "Mdk-202"; protein_id "ENSMUSP00000068413.7"; transcript_support_level "1"; mgi_id "MGI:96949"; tag "basic"; ccdsid "CCDS16440.1"; havana_gene "OTTMUSG00000014364.1"; havana_transcript "OTTMUST00000033984.1";
chr2	HAVANA	exon	91761163	91761324	.	-	.	gene_id "ENSMUSG00000027239.15"; transcript_id "ENSMUST00000069423.13"; exon_number "9"; exon_id "ENSMUSE00000167272.2"; gene_type "protein_coding"; gene_name "Mdk"; transcript_type "protein_coding"; transcript_name "Mdk-202"; protein_id "ENSMUSP00000068413.7"; transcript_support_level "1"; mgi_id "MGI:96949"; tag "basic"; ccdsid "CCDS16440.1"; havana_gene "OTTMUSG00000014364.1"; havana_transcript "OTTMUST00000033984.1";
chr2	HAVANA	CDS	91761163	91761324	.	-	.	gene_id "ENSMUSG00000027239.15"; transcript_id "ENSMUST00000069423.13"; exon_number "10"; exon_id "ENSMUSE00000167272.2"; gene_type "protein_coding"; gene_name "Mdk"; transcript_type "protein_coding"; transcript_name "Mdk-202"; protein_id "ENSMUSP00000068413.7"; transcript_support_level "1"; mgi_id "MGI:96949"; tag "basic"; ccdsid "CCDS16440.1"; havana_gene "OTTMUSG00000014364.1"; havana_transcript "OTTMUST00000033984.1";
chr2	HAVANA	CDS	91760438	91760460	.	-	.	gene_id "ENSMUSG00000027239.15"; transcript_id "ENSMUST00000069423.13"; exon_number "11"; exon_id "4325";
chr2	HAVANA	stop_codon	91760435	91760437	.	-	.	gene_id "ENSMUSG00000027239.15"; transcript_id "ENSMUST00000069423.13"; exon_number "12"; exon_id "4326";
chr2	HAVANA	exon	91760173	91760460	.	-	.	gene_id "ENSMUSG00000027239.15"; transcript_id "ENSMUST00000069423.13"; exon_number "13"; exon_id "ENSMUSE00000398221.7"; gene_type "protein_coding"; gene_name "Mdk"; transcript_type "protein_coding"; transcript_name "Mdk-202"; protein_id "ENSMUSP00000068413.7"; transcript_support_level "1"; mgi_id "MGI:96949"; tag "basic"; ccdsid "CCDS16440.1"; havana_gene "OTTMUSG00000014364.1"; havana_transcript "OTTMUST00000033984.1";
chr2	HAVANA	UTR	91760173	91760437	.	-	.	gene_id "ENSMUSG00000027239.15"; transcript_id "ENSMUST00000069423.13"; exon_number "14"; exon_id "4327";
chr2	HAVANA	transcript	91760173	91762642	.	-	.	gene_id "ENSMUSG00000027239.15"; transcript_id "ENSMUST00000028672.13"; exons "5"; gene_type "protein_coding"; gene_name "Mdk"; transcript_type "protein_coding"; transcript_name "Mdk-201"; protein_id "ENSMUSP00000028672.7"; transcript_support_level "1"; mgi_id "MGI:96949"; tag "basic"; ccdsid "CCDS16440.1"; havana_gene "OTTMUSG00000014364.1"; havana_transcript "OTTMUST00000033983.1";
chr2	HAVANA	exon	91762275	91762642	.	-	.	gene_id "ENSMUSG00000027239.15"; transcript_id "ENSMUST00000028672.13"; exon_number "1"; exon_id "ENSMUSE00000404425.3"; gene_type "protein_coding"; gene_name "Mdk"; transcript_type "protein_coding"; transcript_name "Mdk-201"; protein_id "ENSMUSP00000028672.7"; transcript_support_level "1"; mgi_id "MGI:96949"; tag "basic"; ccdsid "CCDS16440.1"; havana_gene "OTTMUSG00000014364.1"; havana_transcript "OTTMUST00000033983.1";
chr2	HAVANA	UTR	91762275	91762642	.	-	.	gene_id "ENSMUSG00000027239.15"; transcript_id "ENSMUST00000028672.13"; exon_number "2"; exon_id "ENSMUSE00000404425.3"; gene_type "protein_coding"; gene_name "Mdk"; transcript_type "protein_coding"; transcript_name "Mdk-201"; protein_id "ENSMUSP00000028672.7"; transcript_support_level "1"; mgi_id "MGI:96949"; tag "basic"; ccdsid "CCDS16440.1"; havana_gene "OTTMUSG00000014364.1"; havana_transcript "OTTMUST00000033983.1";
chr2	HAVANA	UTR	91761793	91761793	.	-	.	gene_id "ENSMUSG00000027239.15"; transcript_id "ENSMUST00000028672.13"; exon_number "3"; exon_id "chr2.4322";
chr2	HAVANA	start_codon	91761790	91761792	.	-	.	gene_id "ENSMUSG00000027239.15"; transcript_id "ENSMUST00000028672.13"; exon_number "4"; exon_id "chr2.4323";
chr2	HAVANA	exon	91761717	91761793	.	-	.	gene_id "ENSMUSG00000027239.15"; transcript_id "ENSMUST00000028672.13"; exon_number "5"; exon_id "ENSMUSE00000565096.2"; gene_type "protein_coding"; gene_name "Mdk"; transcript_type "protein_coding"; transcript_name "Mdk-201"; protein_id "ENSMUSP00000028672.7"; transcript_support_level "1"; mgi_id "MGI:96949"; tag "basic"; ccdsid "CCDS16440.1"; havana_gene "OTTMUSG00000014364.1"; havana_transcript "OTTMUST00000033983.1";
chr2	HAVANA	CDS	91761717	91761792	.	-	.	gene_id "ENSMUSG00000027239.15"; transcript_id "ENSMUST00000028672.13"; exon_number "6"; exon_id "chr2.4324";
chr2	HAVANA	exon	91761441	91761599	.	-	.	gene_id "ENSMUSG00000027239.15"; transcript_id "ENSMUST00000028672.13"; exon_number "7"; exon_id "ENSMUSE00000447935.2"; gene_type "protein_coding"; gene_name "Mdk"; transcript_type "protein_coding"; transcript_name "Mdk-201"; protein_id "ENSMUSP00000028672.7"; transcript_support_level "1"; mgi_id "MGI:96949"; tag "basic"; ccdsid "CCDS16440.1"; havana_gene "OTTMUSG00000014364.1"; havana_transcript "OTTMUST00000033983.1";
chr2	HAVANA	CDS	91761441	91761599	.	-	.	gene_id "ENSMUSG00000027239.15"; transcript_id "ENSMUST00000028672.13"; exon_number "8"; exon_id "ENSMUSE00000447935.2"; gene_type "protein_coding"; gene_name "Mdk"; transcript_type "protein_coding"; transcript_name "Mdk-201"; protein_id "ENSMUSP00000028672.7"; transcript_support_level "1"; mgi_id "MGI:96949"; tag "basic"; ccdsid "CCDS16440.1"; havana_gene "OTTMUSG00000014364.1"; havana_transcript "OTTMUST00000033983.1";
chr2	HAVANA	exon	91761163	91761324	.	-	.	gene_id "ENSMUSG00000027239.15"; transcript_id "ENSMUST00000028672.13"; exon_number "9"; exon_id "ENSMUSE00000167272.2"; gene_type "protein_coding"; gene_name "Mdk"; transcript_type "protein_coding"; transcript_name "Mdk-201"; protein_id "ENSMUSP00000028672.7"; transcript_support_level "1"; mgi_id "MGI:96949"; tag "basic"; ccdsid "CCDS16440.1"; havana_gene "OTTMUSG00000014364.1"; havana_transcript "OTTMUST00000033983.1";
chr2	HAVANA	CDS	91761163	91761324	.	-	.	gene_id "ENSMUSG00000027239.15"; transcript_id "ENSMUST00000028672.13"; exon_number "10"; exon_id "ENSMUSE00000167272.2"; gene_type "protein_coding"; gene_name "Mdk"; transcript_type "protein_coding"; transcript_name "Mdk-201"; protein_id "ENSMUSP00000028672.7"; transcript_support_level "1"; mgi_id "MGI:96949"; tag "basic"; ccdsid "CCDS16440.1"; havana_gene "OTTMUSG00000014364.1"; havana_transcript "OTTMUST00000033983.1";
chr2	HAVANA	CDS	91760438	91760460	.	-	.	gene_id "ENSMUSG00000027239.15"; transcript_id "ENSMUST00000028672.13"; exon_number "11"; exon_id "chr2.4325";
chr2	HAVANA	stop_codon	91760435	91760437	.	-	.	gene_id "ENSMUSG00000027239.15"; transcript_id "ENSMUST00000028672.13"; exon_number "12"; exon_id "chr2.4326";
chr2	HAVANA	exon	91760173	91760460	.	-	.	gene_id "ENSMUSG00000027239.15"; transcript_id "ENSMUST00000028672.13"; exon_number "13"; exon_id "ENSMUSE00000398221.7"; gene_type "protein_coding"; gene_name "Mdk"; transcript_type "protein_coding"; transcript_name "Mdk-201"; protein_id "ENSMUSP00000028672.7"; transcript_support_level "1"; mgi_id "MGI:96949"; tag "basic"; ccdsid "CCDS16440.1"; havana_gene "OTTMUSG00000014364.1"; havana_transcript "OTTMUST00000033983.1";
chr2	HAVANA	UTR	91760173	91760437	.	-	.	gene_id "ENSMUSG00000027239.15"; transcript_id "ENSMUST00000028672.13"; exon_number "14"; exon_id "chr2.4327";
chr2	IsoQuant	transcript	91760173	91762111	.	-	.	gene_id "ENSMUSG00000027239.15"; transcript_id "transcript8864.chr2.nic"; exons "4";
chr2	IsoQuant	exon	91761717	91762111	.	-	.	gene_id "ENSMUSG00000027239.15"; transcript_id "transcript8864.chr2.nic"; exon_number "1"; exon_id "4328";
chr2	IsoQuant	exon	91761441	91761599	.	-	.	gene_id "ENSMUSG00000027239.15"; transcript_id "transcript8864.chr2.nic"; exon_number "2"; exon_id "ENSMUSE00000447935.2";
chr2	IsoQuant	exon	91761163	91761324	.	-	.	gene_id "ENSMUSG00000027239.15"; transcript_id "transcript8864.chr2.nic"; exon_number "3"; exon_id "ENSMUSE00000167272.2";
chr2	IsoQuant	exon	91760173	91760460	.	-	.	gene_id "ENSMUSG00000027239.15"; transcript_id "transcript8864.chr2.nic"; exon_number "4"; exon_id "ENSMUSE00000398221.7";
chr2	IsoQuant	transcript	91760171	91762111	.	-	.	gene_id "ENSMUSG00000027239.15"; transcript_id "transcript8867.chr2.nic"; exons "2";
chr2	IsoQuant	exon	91761717	91762111	.	-	.	gene_id "ENSMUSG00000027239.15"; transcript_id "transcript8867.chr2.nic"; exon_number "1"; exon_id "chr2.4328";
chr2	IsoQuant	exon	91760171	91761599	.	-	.	gene_id "ENSMUSG00000027239.15"; transcript_id "transcript8867.chr2.nic"; exon_number "2"; exon_id "4329";
chr2	HAVANA	transcript	91760150	91762033	.	-	.	gene_id "ENSMUSG00000027239.15"; transcript_id "ENSMUST00000111309.8"; exons "5"; gene_type "protein_coding"; gene_name "Mdk"; transcript_type "protein_coding"; transcript_name "Mdk-204"; protein_id "ENSMUSP00000106941.2"; transcript_support_level "2"; mgi_id "MGI:96949"; tag "basic"; ccdsid "CCDS16440.1"; havana_gene "OTTMUSG00000014364.1"; havana_transcript "OTTMUST00000033986.1";
chr2	HAVANA	exon	91761972	91762033	.	-	.	gene_id "ENSMUSG00000027239.15"; transcript_id "ENSMUST00000111309.8"; exon_number "1"; exon_id "ENSMUSE00000687409.2"; gene_type "protein_coding"; gene_name "Mdk"; transcript_type "protein_coding"; transcript_name "Mdk-204"; protein_id "ENSMUSP00000106941.2"; transcript_support_level "2"; mgi_id "MGI:96949"; tag "basic"; ccdsid "CCDS16440.1"; havana_gene "OTTMUSG00000014364.1"; havana_transcript "OTTMUST00000033986.1";
chr2	HAVANA	UTR	91761972	91762033	.	-	.	gene_id "ENSMUSG00000027239.15"; transcript_id "ENSMUST00000111309.8"; exon_number "2"; exon_id "ENSMUSE00000687409.2"; gene_type "protein_coding"; gene_name "Mdk"; transcript_type "protein_coding"; transcript_name "Mdk-204"; protein_id "ENSMUSP00000106941.2"; transcript_support_level "2"; mgi_id "MGI:96949"; tag "basic"; ccdsid "CCDS16440.1"; havana_gene "OTTMUSG00000014364.1"; havana_transcript "OTTMUST00000033986.1";
chr2	HAVANA	UTR	91761793	91761793	.	-	.	gene_id "ENSMUSG00000027239.15"; transcript_id "ENSMUST00000111309.8"; exon_number "3"; exon_id "chr2.4322";
chr2	HAVANA	start_codon	91761790	91761792	.	-	.	gene_id "ENSMUSG00000027239.15"; transcript_id "ENSMUST00000111309.8"; exon_number "4"; exon_id "chr2.4323";
chr2	HAVANA	exon	91761717	91761793	.	-	.	gene_id "ENSMUSG00000027239.15"; transcript_id "ENSMUST00000111309.8"; exon_number "5"; exon_id "ENSMUSE00000565096.2"; gene_type "protein_coding"; gene_name "Mdk"; transcript_type "protein_coding"; transcript_name "Mdk-204"; protein_id "ENSMUSP00000106941.2"; transcript_support_level "2"; mgi_id "MGI:96949"; tag "basic"; ccdsid "CCDS16440.1"; havana_gene "OTTMUSG00000014364.1"; havana_transcript "OTTMUST00000033986.1";
chr2	HAVANA	CDS	91761717	91761792	.	-	.	gene_id "ENSMUSG00000027239.15"; transcript_id "ENSMUST00000111309.8"; exon_number "6"; exon_id "chr2.4324";
chr2	HAVANA	exon	91761441	91761599	.	-	.	gene_id "ENSMUSG00000027239.15"; transcript_id "ENSMUST00000111309.8"; exon_number "7"; exon_id "ENSMUSE00000447935.2"; gene_type "protein_coding"; gene_name "Mdk"; transcript_type "protein_coding"; transcript_name "Mdk-204"; protein_id "ENSMUSP00000106941.2"; transcript_support_level "2"; mgi_id "MGI:96949"; tag "basic"; ccdsid "CCDS16440.1"; havana_gene "OTTMUSG00000014364.1"; havana_transcript "OTTMUST00000033986.1";
chr2	HAVANA	CDS	91761441	91761599	.	-	.	gene_id "ENSMUSG00000027239.15"; transcript_id "ENSMUST00000111309.8"; exon_number "8"; exon_id "ENSMUSE00000447935.2"; gene_type "protein_coding"; gene_name "Mdk"; transcript_type "protein_coding"; transcript_name "Mdk-204"; protein_id "ENSMUSP00000106941.2"; transcript_support_level "2"; mgi_id "MGI:96949"; tag "basic"; ccdsid "CCDS16440.1"; havana_gene "OTTMUSG00000014364.1"; havana_transcript "OTTMUST00000033986.1";
chr2	HAVANA	exon	91761163	91761324	.	-	.	gene_id "ENSMUSG00000027239.15"; transcript_id "ENSMUST00000111309.8"; exon_number "9"; exon_id "ENSMUSE00000167272.2"; gene_type "protein_coding"; gene_name "Mdk"; transcript_type "protein_coding"; transcript_name "Mdk-204"; protein_id "ENSMUSP00000106941.2"; transcript_support_level "2"; mgi_id "MGI:96949"; tag "basic"; ccdsid "CCDS16440.1"; havana_gene "OTTMUSG00000014364.1"; havana_transcript "OTTMUST00000033986.1";
chr2	HAVANA	CDS	91761163	91761324	.	-	.	gene_id "ENSMUSG00000027239.15"; transcript_id "ENSMUST00000111309.8"; exon_number "10"; exon_id "ENSMUSE00000167272.2"; gene_type "protein_coding"; gene_name "Mdk"; transcript_type "protein_coding"; transcript_name "Mdk-204"; protein_id "ENSMUSP00000106941.2"; transcript_support_level "2"; mgi_id "MGI:96949"; tag "basic"; ccdsid "CCDS16440.1"; havana_gene "OTTMUSG00000014364.1"; havana_transcript "OTTMUST00000033986.1";
chr2	HAVANA	CDS	91760438	91760460	.	-	.	gene_id "ENSMUSG00000027239.15"; transcript_id "ENSMUST00000111309.8"; exon_number "11"; exon_id "chr2.4325";
chr2	HAVANA	stop_codon	91760435	91760437	.	-	.	gene_id "ENSMUSG00000027239.15"; transcript_id "ENSMUST00000111309.8"; exon_number "12"; exon_id "chr2.4326";
chr2	HAVANA	exon	91760150	91760460	.	-	.	gene_id "ENSMUSG00000027239.15"; transcript_id "ENSMUST00000111309.8"; exon_number "13"; exon_id "ENSMUSE00000687408.2"; gene_type "protein_coding"; gene_name "Mdk"; transcript_type "protein_coding"; transcript_name "Mdk-204"; protein_id "ENSMUSP00000106941.2"; transcript_support_level "2"; mgi_id "MGI:96949"; tag "basic"; ccdsid "CCDS16440.1"; havana_gene "OTTMUSG00000014364.1"; havana_transcript "OTTMUST00000033986.1";
chr2	HAVANA	UTR	91760150	91760437	.	-	.	gene_id "ENSMUSG00000027239.15"; transcript_id "ENSMUST00000111309.8"; exon_number "14"; exon_id "4330";
chr2	HAVANA	gene	91763169	91806209	.	-	.	gene_id "ENSMUSG00000040479.13"; transcripts "4"; gene_type "protein_coding"; gene_name "Dgkz"; mgi_id "MGI:1278339"; tag "ncRNA_host"; havana_gene "OTTMUSG00000014363.1";
chr2	HAVANA	transcript	91763172	91780772	.	-	.	gene_id "ENSMUSG00000040479.13"; transcript_id "ENSMUST00000111303.2"; exons "32"; gene_type "protein_coding"; gene_name "Dgkz"; transcript_type "protein_coding"; transcript_name "Dgkz-203"; protein_id "ENSMUSP00000106934.2"; transcript_support_level "1"; mgi_id "MGI:1278339"; tag "basic"; ccdsid "CCDS50643.1"; havana_gene "OTTMUSG00000014363.1"; havana_transcript "OTTMUST00000033981.1";
chr2	HAVANA	exon	91780566	91780772	.	-	.	gene_id "ENSMUSG00000040479.13"; transcript_id "ENSMUST00000111303.2"; exon_number "1"; exon_id "ENSMUSE00000687395.2"; gene_type "protein_coding"; gene_name "Dgkz"; transcript_type "protein_coding"; transcript_name "Dgkz-203"; protein_id "ENSMUSP00000106934.2"; transcript_support_level "1"; mgi_id "MGI:1278339"; tag "basic"; ccdsid "CCDS50643.1"; havana_gene "OTTMUSG00000014363.1"; havana_transcript "OTTMUST00000033981.1";
chr2	HAVANA	UTR	91780566	91780772	.	-	.	gene_id "ENSMUSG00000040479.13"; transcript_id "ENSMUST00000111303.2"; exon_number "2"; exon_id "ENSMUSE00000687395.2"; gene_type "protein_coding"; gene_name "Dgkz"; transcript_type "protein_coding"; transcript_name "Dgkz-203"; protein_id "ENSMUSP00000106934.2"; transcript_support_level "1"; mgi_id "MGI:1278339"; tag "basic"; ccdsid "CCDS50643.1"; havana_gene "OTTMUSG00000014363.1"; havana_transcript "OTTMUST00000033981.1";
chr2	HAVANA	UTR	91776262	91776269	.	-	.	gene_id "ENSMUSG00000040479.13"; transcript_id "ENSMUST00000111303.2"; exon_number "3"; exon_id "4331";
chr2	HAVANA	start_codon	91776259	91776261	.	-	.	gene_id "ENSMUSG00000040479.13"; transcript_id "ENSMUST00000111303.2"; exon_number "4"; exon_id "4332";
chr2	HAVANA	exon	91775519	91776269	.	-	.	gene_id "ENSMUSG00000040479.13"; transcript_id "ENSMUST00000111303.2"; exon_number "5"; exon_id "ENSMUSE00000687394.2"; gene_type "protein_coding"; gene_name "Dgkz"; transcript_type "protein_coding"; transcript_name "Dgkz-203"; protein_id "ENSMUSP00000106934.2"; transcript_support_level "1"; mgi_id "MGI:1278339"; tag "basic"; ccdsid "CCDS50643.1"; havana_gene "OTTMUSG00000014363.1"; havana_transcript "OTTMUST00000033981.1";
chr2	HAVANA	CDS	91775519	91776261	.	-	.	gene_id "ENSMUSG00000040479.13"; transcript_id "ENSMUST00000111303.2"; exon_number "6"; exon_id "4333";
chr2	HAVANA	exon	91775106	91775214	.	-	.	gene_id "ENSMUSG00000040479.13"; transcript_id "ENSMUST00000111303.2"; exon_number "7"; exon_id "ENSMUSE00001246468.2"; gene_type "protein_coding"; gene_name "Dgkz"; transcript_type "protein_coding"; transcript_name "Dgkz-203"; protein_id "ENSMUSP00000106934.2"; transcript_support_level "1"; mgi_id "MGI:1278339"; tag "basic"; ccdsid "CCDS50643.1"; havana_gene "OTTMUSG00000014363.1"; havana_transcript "OTTMUST00000033981.1";
chr2	HAVANA	CDS	91775106	91775214	.	-	.	gene_id "ENSMUSG00000040479.13"; transcript_id "ENSMUST00000111303.2"; exon_number "8"; exon_id "ENSMUSE00001246468.2"; gene_type "protein_coding"; gene_name "Dgkz"; transcript_type "protein_coding"; transcript_name "Dgkz-203"; protein_id "ENSMUSP00000106934.2"; transcript_support_level "1"; mgi_id "MGI:1278339"; tag "basic"; ccdsid "CCDS50643.1"; havana_gene "OTTMUSG00000014363.1"; havana_transcript "OTTMUST00000033981.1";
chr2	HAVANA	exon	91774719	91774814	.	-	.	gene_id "ENSMUSG00000040479.13"; transcript_id "ENSMUST00000111303.2"; exon_number "9"; exon_id "ENSMUSE00001233453.2"; gene_type "protein_coding"; gene_name "Dgkz"; transcript_type "protein_coding"; transcript_name "Dgkz-203"; protein_id "ENSMUSP00000106934.2"; transcript_support_level "1"; mgi_id "MGI:1278339"; tag "basic"; ccdsid "CCDS50643.1"; havana_gene "OTTMUSG00000014363.1"; havana_transcript "OTTMUST00000033981.1";
chr2	HAVANA	CDS	91774719	91774814	.	-	.	gene_id "ENSMUSG00000040479.13"; transcript_id "ENSMUST00000111303.2"; exon_number "10"; exon_id "ENSMUSE00001233453.2"; gene_type "protein_coding"; gene_name "Dgkz"; transcript_type "protein_coding"; transcript_name "Dgkz-203"; protein_id "ENSMUSP00000106934.2"; transcript_support_level "1"; mgi_id "MGI:1278339"; tag "basic"; ccdsid "CCDS50643.1"; havana_gene "OTTMUSG00000014363.1"; havana_transcript "OTTMUST00000033981.1";
chr2	HAVANA	exon	91774367	91774444	.	-	.	gene_id "ENSMUSG00000040479.13"; transcript_id "ENSMUST00000111303.2"; exon_number "11"; exon_id "ENSMUSE00001239580.2"; gene_type "protein_coding"; gene_name "Dgkz"; transcript_type "protein_coding"; transcript_name "Dgkz-203"; protein_id "ENSMUSP00000106934.2"; transcript_support_level "1"; mgi_id "MGI:1278339"; tag "basic"; ccdsid "CCDS50643.1"; havana_gene "OTTMUSG00000014363.1"; havana_transcript "OTTMUST00000033981.1";
chr2	HAVANA	CDS	91774367	91774444	.	-	.	gene_id "ENSMUSG00000040479.13"; transcript_id "ENSMUST00000111303.2"; exon_number "12"; exon_id "ENSMUSE00001239580.2"; gene_type "protein_coding"; gene_name "Dgkz"; transcript_type "protein_coding"; transcript_name "Dgkz-203"; protein_id "ENSMUSP00000106934.2"; transcript_support_level "1"; mgi_id "MGI:1278339"; tag "basic"; ccdsid "CCDS50643.1"; havana_gene "OTTMUSG00000014363.1"; havana_transcript "OTTMUST00000033981.1";
chr2	HAVANA	exon	91772973	91773029	.	-	.	gene_id "ENSMUSG00000040479.13"; transcript_id "ENSMUST00000111303.2"; exon_number "13"; exon_id "ENSMUSE00001265415.2"; gene_type "protein_coding"; gene_name "Dgkz"; transcript_type "protein_coding"; transcript_name "Dgkz-203"; protein_id "ENSMUSP00000106934.2"; transcript_support_level "1"; mgi_id "MGI:1278339"; tag "basic"; ccdsid "CCDS50643.1"; havana_gene "OTTMUSG00000014363.1"; havana_transcript "OTTMUST00000033981.1";
chr2	HAVANA	CDS	91772973	91773029	.	-	.	gene_id "ENSMUSG00000040479.13"; transcript_id "ENSMUST00000111303.2"; exon_number "14"; exon_id "ENSMUSE00001265415.2"; gene_type "protein_coding"; gene_name "Dgkz"; transcript_type "protein_coding"; transcript_name "Dgkz-203"; protein_id "ENSMUSP00000106934.2"; transcript_support_level "1"; mgi_id "MGI:1278339"; tag "basic"; ccdsid "CCDS50643.1"; havana_gene "OTTMUSG00000014363.1"; havana_transcript "OTTMUST00000033981.1";
chr2	HAVANA	exon	91772635	91772703	.	-	.	gene_id "ENSMUSG00000040479.13"; transcript_id "ENSMUST00000111303.2"; exon_number "15"; exon_id "ENSMUSE00001205120.2"; gene_type "protein_coding"; gene_name "Dgkz"; transcript_type "protein_coding"; transcript_name "Dgkz-203"; protein_id "ENSMUSP00000106934.2"; transcript_support_level "1"; mgi_id "MGI:1278339"; tag "basic"; ccdsid "CCDS50643.1"; havana_gene "OTTMUSG00000014363.1"; havana_transcript "OTTMUST00000033981.1";
chr2	HAVANA	CDS	91772635	91772703	.	-	.	gene_id "ENSMUSG00000040479.13"; transcript_id "ENSMUST00000111303.2"; exon_number "16"; exon_id "ENSMUSE00001205120.2"; gene_type "protein_coding"; gene_name "Dgkz"; transcript_type "protein_coding"; transcript_name "Dgkz-203"; protein_id "ENSMUSP00000106934.2"; transcript_support_level "1"; mgi_id "MGI:1278339"; tag "basic"; ccdsid "CCDS50643.1"; havana_gene "OTTMUSG00000014363.1"; havana_transcript "OTTMUST00000033981.1";
chr2	HAVANA	exon	91771310	91771381	.	-	.	gene_id "ENSMUSG00000040479.13"; transcript_id "ENSMUST00000111303.2"; exon_number "17"; exon_id "ENSMUSE00001206325.2"; gene_type "protein_coding"; gene_name "Dgkz"; transcript_type "protein_coding"; transcript_name "Dgkz-203"; protein_id "ENSMUSP00000106934.2"; transcript_support_level "1"; mgi_id "MGI:1278339"; tag "basic"; ccdsid "CCDS50643.1"; havana_gene "OTTMUSG00000014363.1"; havana_transcript "OTTMUST00000033981.1";
chr2	HAVANA	CDS	91771310	91771381	.	-	.	gene_id "ENSMUSG00000040479.13"; transcript_id "ENSMUST00000111303.2"; exon_number "18"; exon_id "ENSMUSE00001206325.2"; gene_type "protein_coding"; gene_name "Dgkz"; transcript_type "protein_coding"; transcript_name "Dgkz-203"; protein_id "ENSMUSP00000106934.2"; transcript_support_level "1"; mgi_id "MGI:1278339"; tag "basic"; ccdsid "CCDS50643.1"; havana_gene "OTTMUSG00000014363.1"; havana_transcript "OTTMUST00000033981.1";
chr2	HAVANA	exon	91771103	91771219	.	-	.	gene_id "ENSMUSG00000040479.13"; transcript_id "ENSMUST00000111303.2"; exon_number "19"; exon_id "ENSMUSE00001300471.2"; gene_type "protein_coding"; gene_name "Dgkz"; transcript_type "protein_coding"; transcript_name "Dgkz-203"; protein_id "ENSMUSP00000106934.2"; transcript_support_level "1"; mgi_id "MGI:1278339"; tag "basic"; ccdsid "CCDS50643.1"; havana_gene "OTTMUSG00000014363.1"; havana_transcript "OTTMUST00000033981.1";
chr2	HAVANA	CDS	91771103	91771219	.	-	.	gene_id "ENSMUSG00000040479.13"; transcript_id "ENSMUST00000111303.2"; exon_number "20"; exon_id "ENSMUSE00001300471.2"; gene_type "protein_coding"; gene_name "Dgkz"; transcript_type "protein_coding"; transcript_name "Dgkz-203"; protein_id "ENSMUSP00000106934.2"; transcript_support_level "1"; mgi_id "MGI:1278339"; tag "basic"; ccdsid "CCDS50643.1"; havana_gene "OTTMUSG00000014363.1"; havana_transcript "OTTMUST00000033981.1";
chr2	HAVANA	exon	91770950	91771021	.	-	.	gene_id "ENSMUSG00000040479.13"; transcript_id "ENSMUST00000111303.2"; exon_number "21"; exon_id "ENSMUSE00001212363.2"; gene_type "protein_coding"; gene_name "Dgkz"; transcript_type "protein_coding"; transcript_name "Dgkz-203"; protein_id "ENSMUSP00000106934.2"; transcript_support_level "1"; mgi_id "MGI:1278339"; tag "basic"; ccdsid "CCDS50643.1"; havana_gene "OTTMUSG00000014363.1"; havana_transcript "OTTMUST00000033981.1";
chr2	HAVANA	CDS	91770950	91771021	.	-	.	gene_id "ENSMUSG00000040479.13"; transcript_id "ENSMUST00000111303.2"; exon_number "22"; exon_id "ENSMUSE00001212363.2"; gene_type "protein_coding"; gene_name "Dgkz"; transcript_type "protein_coding"; transcript_name "Dgkz-203"; protein_id "ENSMUSP00000106934.2"; transcript_support_level "1"; mgi_id "MGI:1278339"; tag "basic"; ccdsid "CCDS50643.1"; havana_gene "OTTMUSG00000014363.1"; havana_transcript "OTTMUST00000033981.1";
chr2	HAVANA	exon	91770593	91770688	.	-	.	gene_id "ENSMUSG00000040479.13"; transcript_id "ENSMUST00000111303.2"; exon_number "23"; exon_id "ENSMUSE00001284010.2"; gene_type "protein_coding"; gene_name "Dgkz"; transcript_type "protein_coding"; transcript_name "Dgkz-203"; protein_id "ENSMUSP00000106934.2"; transcript_support_level "1"; mgi_id "MGI:1278339"; tag "basic"; ccdsid "CCDS50643.1"; havana_gene "OTTMUSG00000014363.1"; havana_transcript "OTTMUST00000033981.1";
chr2	HAVANA	CDS	91770593	91770688	.	-	.	gene_id "ENSMUSG00000040479.13"; transcript_id "ENSMUST00000111303.2"; exon_number "24"; exon_id "ENSMUSE00001284010.2"; gene_type "protein_coding"; gene_name "Dgkz"; transcript_type "protein_coding"; transcript_name "Dgkz-203"; protein_id "ENSMUSP00000106934.2"; transcript_support_level "1"; mgi_id "MGI:1278339"; tag "basic"; ccdsid "CCDS50643.1"; havana_gene "OTTMUSG00000014363.1"; havana_transcript "OTTMUST00000033981.1";
chr2	HAVANA	exon	91770255	91770337	.	-	.	gene_id "ENSMUSG00000040479.13"; transcript_id "ENSMUST00000111303.2"; exon_number "25"; exon_id "ENSMUSE00001232094.2"; gene_type "protein_coding"; gene_name "Dgkz"; transcript_type "protein_coding"; transcript_name "Dgkz-203"; protein_id "ENSMUSP00000106934.2"; transcript_support_level "1"; mgi_id "MGI:1278339"; tag "basic"; ccdsid "CCDS50643.1"; havana_gene "OTTMUSG00000014363.1"; havana_transcript "OTTMUST00000033981.1";
chr2	HAVANA	CDS	91770255	91770337	.	-	.	gene_id "ENSMUSG00000040479.13"; transcript_id "ENSMUST00000111303.2"; exon_number "26"; exon_id "ENSMUSE00001232094.2"; gene_type "protein_coding"; gene_name "Dgkz"; transcript_type "protein_coding"; transcript_name "Dgkz-203"; protein_id "ENSMUSP00000106934.2"; transcript_support_level "1"; mgi_id "MGI:1278339"; tag "basic"; ccdsid "CCDS50643.1"; havana_gene "OTTMUSG00000014363.1"; havana_transcript "OTTMUST00000033981.1";
chr2	HAVANA	exon	91770098	91770158	.	-	.	gene_id "ENSMUSG00000040479.13"; transcript_id "ENSMUST00000111303.2"; exon_number "27"; exon_id "ENSMUSE00001283871.2"; gene_type "protein_coding"; gene_name "Dgkz"; transcript_type "protein_coding"; transcript_name "Dgkz-203"; protein_id "ENSMUSP00000106934.2"; transcript_support_level "1"; mgi_id "MGI:1278339"; tag "basic"; ccdsid "CCDS50643.1"; havana_gene "OTTMUSG00000014363.1"; havana_transcript "OTTMUST00000033981.1";
chr2	HAVANA	CDS	91770098	91770158	.	-	.	gene_id "ENSMUSG00000040479.13"; transcript_id "ENSMUST00000111303.2"; exon_number "28"; exon_id "ENSMUSE00001283871.2"; gene_type "protein_coding"; gene_name "Dgkz"; transcript_type "protein_coding"; transcript_name "Dgkz-203"; protein_id "ENSMUSP00000106934.2"; transcript_support_level "1"; mgi_id "MGI:1278339"; tag "basic"; ccdsid "CCDS50643.1"; havana_gene "OTTMUSG00000014363.1"; havana_transcript "OTTMUST00000033981.1";
chr2	HAVANA	exon	91769896	91770009	.	-	.	gene_id "ENSMUSG00000040479.13"; transcript_id "ENSMUST00000111303.2"; exon_number "29"; exon_id "ENSMUSE00001254755.2"; gene_type "protein_coding"; gene_name "Dgkz"; transcript_type "protein_coding"; transcript_name "Dgkz-203"; protein_id "ENSMUSP00000106934.2"; transcript_support_level "1"; mgi_id "MGI:1278339"; tag "basic"; ccdsid "CCDS50643.1"; havana_gene "OTTMUSG00000014363.1"; havana_transcript "OTTMUST00000033981.1";
chr2	HAVANA	CDS	91769896	91770009	.	-	.	gene_id "ENSMUSG00000040479.13"; transcript_id "ENSMUST00000111303.2"; exon_number "30"; exon_id "ENSMUSE00001254755.2"; gene_type "protein_coding"; gene_name "Dgkz"; transcript_type "protein_coding"; transcript_name "Dgkz-203"; protein_id "ENSMUSP00000106934.2"; transcript_support_level "1"; mgi_id "MGI:1278339"; tag "basic"; ccdsid "CCDS50643.1"; havana_gene "OTTMUSG00000014363.1"; havana_transcript "OTTMUST00000033981.1";
chr2	HAVANA	exon	91769669	91769809	.	-	.	gene_id "ENSMUSG00000040479.13"; transcript_id "ENSMUST00000111303.2"; exon_number "31"; exon_id "ENSMUSE00001237128.2"; gene_type "protein_coding"; gene_name "Dgkz"; transcript_type "protein_coding"; transcript_name "Dgkz-203"; protein_id "ENSMUSP00000106934.2"; transcript_support_level "1"; mgi_id "MGI:1278339"; tag "basic"; ccdsid "CCDS50643.1"; havana_gene "OTTMUSG00000014363.1"; havana_transcript "OTTMUST00000033981.1";
chr2	HAVANA	CDS	91769669	91769809	.	-	.	gene_id "ENSMUSG00000040479.13"; transcript_id "ENSMUST00000111303.2"; exon_number "32"; exon_id "ENSMUSE00001237128.2"; gene_type "protein_coding"; gene_name "Dgkz"; transcript_type "protein_coding"; transcript_name "Dgkz-203"; protein_id "ENSMUSP00000106934.2"; transcript_support_level "1"; mgi_id "MGI:1278339"; tag "basic"; ccdsid "CCDS50643.1"; havana_gene "OTTMUSG00000014363.1"; havana_transcript "OTTMUST00000033981.1";
chr2	HAVANA	exon	91769062	91769140	.	-	.	gene_id "ENSMUSG00000040479.13"; transcript_id "ENSMUST00000111303.2"; exon_number "33"; exon_id "ENSMUSE00001303919.2"; gene_type "protein_coding"; gene_name "Dgkz"; transcript_type "protein_coding"; transcript_name "Dgkz-203"; protein_id "ENSMUSP00000106934.2"; transcript_support_level "1"; mgi_id "MGI:1278339"; tag "basic"; ccdsid "CCDS50643.1"; havana_gene "OTTMUSG00000014363.1"; havana_transcript "OTTMUST00000033981.1";
chr2	HAVANA	CDS	91769062	91769140	.	-	.	gene_id "ENSMUSG00000040479.13"; transcript_id "ENSMUST00000111303.2"; exon_number "34"; exon_id "ENSMUSE00001303919.2"; gene_type "protein_coding"; gene_name "Dgkz"; transcript_type "protein_coding"; transcript_name "Dgkz-203"; protein_id "ENSMUSP00000106934.2"; transcript_support_level "1"; mgi_id "MGI:1278339"; tag "basic"; ccdsid "CCDS50643.1"; havana_gene "OTTMUSG00000014363.1"; havana_transcript "OTTMUST00000033981.1";
chr2	HAVANA	exon	91768854	91768909	.	-	.	gene_id "ENSMUSG00000040479.13"; transcript_id "ENSMUST00000111303.2"; exon_number "35"; exon_id "ENSMUSE00001270528.2"; gene_type "protein_coding"; gene_name "Dgkz"; transcript_type "protein_coding"; transcript_name "Dgkz-203"; protein_id "ENSMUSP00000106934.2"; transcript_support_level "1"; mgi_id "MGI:1278339"; tag "basic"; ccdsid "CCDS50643.1"; havana_gene "OTTMUSG00000014363.1"; havana_transcript "OTTMUST00000033981.1";
chr2	HAVANA	CDS	91768854	91768909	.	-	.	gene_id "ENSMUSG00000040479.13"; transcript_id "ENSMUST00000111303.2"; exon_number "36"; exon_id "ENSMUSE00001270528.2"; gene_type "protein_coding"; gene_name "Dgkz"; transcript_type "protein_coding"; transcript_name "Dgkz-203"; protein_id "ENSMUSP00000106934.2"; transcript_support_level "1"; mgi_id "MGI:1278339"; tag "basic"; ccdsid "CCDS50643.1"; havana_gene "OTTMUSG00000014363.1"; havana_transcript "OTTMUST00000033981.1";
chr2	HAVANA	exon	91768674	91768736	.	-	.	gene_id "ENSMUSG00000040479.13"; transcript_id "ENSMUST00000111303.2"; exon_number "37"; exon_id "ENSMUSE00001211546.2"; gene_type "protein_coding"; gene_name "Dgkz"; transcript_type "protein_coding"; transcript_name "Dgkz-203"; protein_id "ENSMUSP00000106934.2"; transcript_support_level "1"; mgi_id "MGI:1278339"; tag "basic"; ccdsid "CCDS50643.1"; havana_gene "OTTMUSG00000014363.1"; havana_transcript "OTTMUST00000033981.1";
chr2	HAVANA	CDS	91768674	91768736	.	-	.	gene_id "ENSMUSG00000040479.13"; transcript_id "ENSMUST00000111303.2"; exon_number "38"; exon_id "ENSMUSE00001211546.2"; gene_type "protein_coding"; gene_name "Dgkz"; transcript_type "protein_coding"; transcript_name "Dgkz-203"; protein_id "ENSMUSP00000106934.2"; transcript_support_level "1"; mgi_id "MGI:1278339"; tag "basic"; ccdsid "CCDS50643.1"; havana_gene "OTTMUSG00000014363.1"; havana_transcript "OTTMUST00000033981.1";
chr2	HAVANA	exon	91768507	91768580	.	-	.	gene_id "ENSMUSG00000040479.13"; transcript_id "ENSMUST00000111303.2"; exon_number "39"; exon_id "ENSMUSE00001208355.2"; gene_type "protein_coding"; gene_name "Dgkz"; transcript_type "protein_coding"; transcript_name "Dgkz-203"; protein_id "ENSMUSP00000106934.2"; transcript_support_level "1"; mgi_id "MGI:1278339"; tag "basic"; ccdsid "CCDS50643.1"; havana_gene "OTTMUSG00000014363.1"; havana_transcript "OTTMUST00000033981.1";
chr2	HAVANA	CDS	91768507	91768580	.	-	.	gene_id "ENSMUSG00000040479.13"; transcript_id "ENSMUST00000111303.2"; exon_number "40"; exon_id "ENSMUSE00001208355.2"; gene_type "protein_coding"; gene_name "Dgkz"; transcript_type "protein_coding"; transcript_name "Dgkz-203"; protein_id "ENSMUSP00000106934.2"; transcript_support_level "1"; mgi_id "MGI:1278339"; tag "basic"; ccdsid "CCDS50643.1"; havana_gene "OTTMUSG00000014363.1"; havana_transcript "OTTMUST00000033981.1";
chr2	HAVANA	exon	91768313	91768424	.	-	.	gene_id "ENSMUSG00000040479.13"; transcript_id "ENSMUST00000111303.2"; exon_number "41"; exon_id "ENSMUSE00001229177.2"; gene_type "protein_coding"; gene_name "Dgkz"; transcript_type "protein_coding"; transcript_name "Dgkz-203"; protein_id "ENSMUSP00000106934.2"; transcript_support_level "1"; mgi_id "MGI:1278339"; tag "basic"; ccdsid "CCDS50643.1"; havana_gene "OTTMUSG00000014363.1"; havana_transcript "OTTMUST00000033981.1";
chr2	HAVANA	CDS	91768313	91768424	.	-	.	gene_id "ENSMUSG00000040479.13"; transcript_id "ENSMUST00000111303.2"; exon_number "42"; exon_id "ENSMUSE00001229177.2"; gene_type "protein_coding"; gene_name "Dgkz"; transcript_type "protein_coding"; transcript_name "Dgkz-203"; protein_id "ENSMUSP00000106934.2"; transcript_support_level "1"; mgi_id "MGI:1278339"; tag "basic"; ccdsid "CCDS50643.1"; havana_gene "OTTMUSG00000014363.1"; havana_transcript "OTTMUST00000033981.1";
chr2	HAVANA	exon	91767783	91767982	.	-	.	gene_id "ENSMUSG00000040479.13"; transcript_id "ENSMUST00000111303.2"; exon_number "43"; exon_id "ENSMUSE00001259583.2"; gene_type "protein_coding"; gene_name "Dgkz"; transcript_type "protein_coding"; transcript_name "Dgkz-203"; protein_id "ENSMUSP00000106934.2"; transcript_support_level "1"; mgi_id "MGI:1278339"; tag "basic"; ccdsid "CCDS50643.1"; havana_gene "OTTMUSG00000014363.1"; havana_transcript "OTTMUST00000033981.1";
chr2	HAVANA	CDS	91767783	91767982	.	-	.	gene_id "ENSMUSG00000040479.13"; transcript_id "ENSMUST00000111303.2"; exon_number "44"; exon_id "ENSMUSE00001259583.2"; gene_type "protein_coding"; gene_name "Dgkz"; transcript_type "protein_coding"; transcript_name "Dgkz-203"; protein_id "ENSMUSP00000106934.2"; transcript_support_level "1"; mgi_id "MGI:1278339"; tag "basic"; ccdsid "CCDS50643.1"; havana_gene "OTTMUSG00000014363.1"; havana_transcript "OTTMUST00000033981.1";
chr2	HAVANA	exon	91767399	91767499	.	-	.	gene_id "ENSMUSG00000040479.13"; transcript_id "ENSMUST00000111303.2"; exon_number "45"; exon_id "ENSMUSE00001238322.2"; gene_type "protein_coding"; gene_name "Dgkz"; transcript_type "protein_coding"; transcript_name "Dgkz-203"; protein_id "ENSMUSP00000106934.2"; transcript_support_level "1"; mgi_id "MGI:1278339"; tag "basic"; ccdsid "CCDS50643.1"; havana_gene "OTTMUSG00000014363.1"; havana_transcript "OTTMUST00000033981.1";
chr2	HAVANA	CDS	91767399	91767499	.	-	.	gene_id "ENSMUSG00000040479.13"; transcript_id "ENSMUST00000111303.2"; exon_number "46"; exon_id "ENSMUSE00001238322.2"; gene_type "protein_coding"; gene_name "Dgkz"; transcript_type "protein_coding"; transcript_name "Dgkz-203"; protein_id "ENSMUSP00000106934.2"; transcript_support_level "1"; mgi_id "MGI:1278339"; tag "basic"; ccdsid "CCDS50643.1"; havana_gene "OTTMUSG00000014363.1"; havana_transcript "OTTMUST00000033981.1";
chr2	HAVANA	exon	91767203	91767282	.	-	.	gene_id "ENSMUSG00000040479.13"; transcript_id "ENSMUST00000111303.2"; exon_number "47"; exon_id "ENSMUSE00001290697.2"; gene_type "protein_coding"; gene_name "Dgkz"; transcript_type "protein_coding"; transcript_name "Dgkz-203"; protein_id "ENSMUSP00000106934.2"; transcript_support_level "1"; mgi_id "MGI:1278339"; tag "basic"; ccdsid "CCDS50643.1"; havana_gene "OTTMUSG00000014363.1"; havana_transcript "OTTMUST00000033981.1";
chr2	HAVANA	CDS	91767203	91767282	.	-	.	gene_id "ENSMUSG00000040479.13"; transcript_id "ENSMUST00000111303.2"; exon_number "48"; exon_id "ENSMUSE00001290697.2"; gene_type "protein_coding"; gene_name "Dgkz"; transcript_type "protein_coding"; transcript_name "Dgkz-203"; protein_id "ENSMUSP00000106934.2"; transcript_support_level "1"; mgi_id "MGI:1278339"; tag "basic"; ccdsid "CCDS50643.1"; havana_gene "OTTMUSG00000014363.1"; havana_transcript "OTTMUST00000033981.1";
chr2	HAVANA	exon	91767047	91767116	.	-	.	gene_id "ENSMUSG00000040479.13"; transcript_id "ENSMUST00000111303.2"; exon_number "49"; exon_id "ENSMUSE00001290826.2"; gene_type "protein_coding"; gene_name "Dgkz"; transcript_type "protein_coding"; transcript_name "Dgkz-203"; protein_id "ENSMUSP00000106934.2"; transcript_support_level "1"; mgi_id "MGI:1278339"; tag "basic"; ccdsid "CCDS50643.1"; havana_gene "OTTMUSG00000014363.1"; havana_transcript "OTTMUST00000033981.1";
chr2	HAVANA	CDS	91767047	91767116	.	-	.	gene_id "ENSMUSG00000040479.13"; transcript_id "ENSMUST00000111303.2"; exon_number "50"; exon_id "ENSMUSE00001290826.2"; gene_type "protein_coding"; gene_name "Dgkz"; transcript_type "protein_coding"; transcript_name "Dgkz-203"; protein_id "ENSMUSP00000106934.2"; transcript_support_level "1"; mgi_id "MGI:1278339"; tag "basic"; ccdsid "CCDS50643.1"; havana_gene "OTTMUSG00000014363.1"; havana_transcript "OTTMUST00000033981.1";
chr2	HAVANA	exon	91766870	91766910	.	-	.	gene_id "ENSMUSG00000040479.13"; transcript_id "ENSMUST00000111303.2"; exon_number "51"; exon_id "ENSMUSE00001271049.2"; gene_type "protein_coding"; gene_name "Dgkz"; transcript_type "protein_coding"; transcript_name "Dgkz-203"; protein_id "ENSMUSP00000106934.2"; transcript_support_level "1"; mgi_id "MGI:1278339"; tag "basic"; ccdsid "CCDS50643.1"; havana_gene "OTTMUSG00000014363.1"; havana_transcript "OTTMUST00000033981.1";
chr2	HAVANA	CDS	91766870	91766910	.	-	.	gene_id "ENSMUSG00000040479.13"; transcript_id "ENSMUST00000111303.2"; exon_number "52"; exon_id "ENSMUSE00001271049.2"; gene_type "protein_coding"; gene_name "Dgkz"; transcript_type "protein_coding"; transcript_name "Dgkz-203"; protein_id "ENSMUSP00000106934.2"; transcript_support_level "1"; mgi_id "MGI:1278339"; tag "basic"; ccdsid "CCDS50643.1"; havana_gene "OTTMUSG00000014363.1"; havana_transcript "OTTMUST00000033981.1";
chr2	HAVANA	exon	91766167	91766306	.	-	.	gene_id "ENSMUSG00000040479.13"; transcript_id "ENSMUST00000111303.2"; exon_number "53"; exon_id "ENSMUSE00001297273.2"; gene_type "protein_coding"; gene_name "Dgkz"; transcript_type "protein_coding"; transcript_name "Dgkz-203"; protein_id "ENSMUSP00000106934.2"; transcript_support_level "1"; mgi_id "MGI:1278339"; tag "basic"; ccdsid "CCDS50643.1"; havana_gene "OTTMUSG00000014363.1"; havana_transcript "OTTMUST00000033981.1";
chr2	HAVANA	CDS	91766167	91766306	.	-	.	gene_id "ENSMUSG00000040479.13"; transcript_id "ENSMUST00000111303.2"; exon_number "54"; exon_id "ENSMUSE00001297273.2"; gene_type "protein_coding"; gene_name "Dgkz"; transcript_type "protein_coding"; transcript_name "Dgkz-203"; protein_id "ENSMUSP00000106934.2"; transcript_support_level "1"; mgi_id "MGI:1278339"; tag "basic"; ccdsid "CCDS50643.1"; havana_gene "OTTMUSG00000014363.1"; havana_transcript "OTTMUST00000033981.1";
chr2	HAVANA	exon	91765426	91765457	.	-	.	gene_id "ENSMUSG00000040479.13"; transcript_id "ENSMUST00000111303.2"; exon_number "55"; exon_id "ENSMUSE00001232783.2"; gene_type "protein_coding"; gene_name "Dgkz"; transcript_type "protein_coding"; transcript_name "Dgkz-203"; protein_id "ENSMUSP00000106934.2"; transcript_support_level "1"; mgi_id "MGI:1278339"; tag "basic"; ccdsid "CCDS50643.1"; havana_gene "OTTMUSG00000014363.1"; havana_transcript "OTTMUST00000033981.1";
chr2	HAVANA	CDS	91765426	91765457	.	-	.	gene_id "ENSMUSG00000040479.13"; transcript_id "ENSMUST00000111303.2"; exon_number "56"; exon_id "ENSMUSE00001232783.2"; gene_type "protein_coding"; gene_name "Dgkz"; transcript_type "protein_coding"; transcript_name "Dgkz-203"; protein_id "ENSMUSP00000106934.2"; transcript_support_level "1"; mgi_id "MGI:1278339"; tag "basic"; ccdsid "CCDS50643.1"; havana_gene "OTTMUSG00000014363.1"; havana_transcript "OTTMUST00000033981.1";
chr2	HAVANA	exon	91765161	91765204	.	-	.	gene_id "ENSMUSG00000040479.13"; transcript_id "ENSMUST00000111303.2"; exon_number "57"; exon_id "ENSMUSE00001229152.2"; gene_type "protein_coding"; gene_name "Dgkz"; transcript_type "protein_coding"; transcript_name "Dgkz-203"; protein_id "ENSMUSP00000106934.2"; transcript_support_level "1"; mgi_id "MGI:1278339"; tag "basic"; ccdsid "CCDS50643.1"; havana_gene "OTTMUSG00000014363.1"; havana_transcript "OTTMUST00000033981.1";
chr2	HAVANA	CDS	91765161	91765204	.	-	.	gene_id "ENSMUSG00000040479.13"; transcript_id "ENSMUST00000111303.2"; exon_number "58"; exon_id "ENSMUSE00001229152.2"; gene_type "protein_coding"; gene_name "Dgkz"; transcript_type "protein_coding"; transcript_name "Dgkz-203"; protein_id "ENSMUSP00000106934.2"; transcript_support_level "1"; mgi_id "MGI:1278339"; tag "basic"; ccdsid "CCDS50643.1"; havana_gene "OTTMUSG00000014363.1"; havana_transcript "OTTMUST00000033981.1";
chr2	HAVANA	exon	91764511	91764631	.	-	.	gene_id "ENSMUSG00000040479.13"; transcript_id "ENSMUST00000111303.2"; exon_number "59"; exon_id "ENSMUSE00001235115.2"; gene_type "protein_coding"; gene_name "Dgkz"; transcript_type "protein_coding"; transcript_name "Dgkz-203"; protein_id "ENSMUSP00000106934.2"; transcript_support_level "1"; mgi_id "MGI:1278339"; tag "basic"; ccdsid "CCDS50643.1"; havana_gene "OTTMUSG00000014363.1"; havana_transcript "OTTMUST00000033981.1";
chr2	HAVANA	CDS	91764511	91764631	.	-	.	gene_id "ENSMUSG00000040479.13"; transcript_id "ENSMUST00000111303.2"; exon_number "60"; exon_id "ENSMUSE00001235115.2"; gene_type "protein_coding"; gene_name "Dgkz"; transcript_type "protein_coding"; transcript_name "Dgkz-203"; protein_id "ENSMUSP00000106934.2"; transcript_support_level "1"; mgi_id "MGI:1278339"; tag "basic"; ccdsid "CCDS50643.1"; havana_gene "OTTMUSG00000014363.1"; havana_transcript "OTTMUST00000033981.1";
chr2	HAVANA	exon	91764401	91764434	.	-	.	gene_id "ENSMUSG00000040479.13"; transcript_id "ENSMUST00000111303.2"; exon_number "61"; exon_id "ENSMUSE00001309635.2"; gene_type "protein_coding"; gene_name "Dgkz"; transcript_type "protein_coding"; transcript_name "Dgkz-203"; protein_id "ENSMUSP00000106934.2"; transcript_support_level "1"; mgi_id "MGI:1278339"; tag "basic"; ccdsid "CCDS50643.1"; havana_gene "OTTMUSG00000014363.1"; havana_transcript "OTTMUST00000033981.1";
chr2	HAVANA	CDS	91764401	91764434	.	-	.	gene_id "ENSMUSG00000040479.13"; transcript_id "ENSMUST00000111303.2"; exon_number "62"; exon_id "ENSMUSE00001309635.2"; gene_type "protein_coding"; gene_name "Dgkz"; transcript_type "protein_coding"; transcript_name "Dgkz-203"; protein_id "ENSMUSP00000106934.2"; transcript_support_level "1"; mgi_id "MGI:1278339"; tag "basic"; ccdsid "CCDS50643.1"; havana_gene "OTTMUSG00000014363.1"; havana_transcript "OTTMUST00000033981.1";
chr2	HAVANA	exon	91764088	91764187	.	-	.	gene_id "ENSMUSG00000040479.13"; transcript_id "ENSMUST00000111303.2"; exon_number "63"; exon_id "ENSMUSE00001244674.2"; gene_type "protein_coding"; gene_name "Dgkz"; transcript_type "protein_coding"; transcript_name "Dgkz-203"; protein_id "ENSMUSP00000106934.2"; transcript_support_level "1"; mgi_id "MGI:1278339"; tag "basic"; ccdsid "CCDS50643.1"; havana_gene "OTTMUSG00000014363.1"; havana_transcript "OTTMUST00000033981.1";
chr2	HAVANA	CDS	91764088	91764187	.	-	.	gene_id "ENSMUSG00000040479.13"; transcript_id "ENSMUST00000111303.2"; exon_number "64"; exon_id "ENSMUSE00001244674.2"; gene_type "protein_coding"; gene_name "Dgkz"; transcript_type "protein_coding"; transcript_name "Dgkz-203"; protein_id "ENSMUSP00000106934.2"; transcript_support_level "1"; mgi_id "MGI:1278339"; tag "basic"; ccdsid "CCDS50643.1"; havana_gene "OTTMUSG00000014363.1"; havana_transcript "OTTMUST00000033981.1";
chr2	HAVANA	CDS	91763757	91763870	.	-	.	gene_id "ENSMUSG00000040479.13"; transcript_id "ENSMUST00000111303.2"; exon_number "65"; exon_id "4334";
chr2	HAVANA	stop_codon	91763754	91763756	.	-	.	gene_id "ENSMUSG00000040479.13"; transcript_id "ENSMUST00000111303.2"; exon_number "66"; exon_id "4335";
chr2	HAVANA	exon	91763172	91763870	.	-	.	gene_id "ENSMUSG00000040479.13"; transcript_id "ENSMUST00000111303.2"; exon_number "67"; exon_id "ENSMUSE00001228648.2"; gene_type "protein_coding"; gene_name "Dgkz"; transcript_type "protein_coding"; transcript_name "Dgkz-203"; protein_id "ENSMUSP00000106934.2"; transcript_support_level "1"; mgi_id "MGI:1278339"; tag "basic"; ccdsid "CCDS50643.1"; havana_gene "OTTMUSG00000014363.1"; havana_transcript "OTTMUST00000033981.1";
chr2	HAVANA	UTR	91763172	91763756	.	-	.	gene_id "ENSMUSG00000040479.13"; transcript_id "ENSMUST00000111303.2"; exon_number "68"; exon_id "4336";
chr2	HAVANA	transcript	91763172	91795945	.	-	.	gene_id "ENSMUSG00000040479.13"; transcript_id "ENSMUST00000142231.8"; exons "28"; gene_type "protein_coding"; gene_name "Dgkz"; transcript_type "nonsense_mediated_decay"; transcript_name "Dgkz-212"; protein_id "ENSMUSP00000114740.2"; transcript_support_level "1"; mgi_id "MGI:1278339"; havana_gene "OTTMUSG00000014363.1"; havana_transcript "OTTMUST00000075922.1";
chr2	HAVANA	UTR	91795941	91795945	.	-	.	gene_id "ENSMUSG00000040479.13"; transcript_id "ENSMUST00000142231.8"; exon_number "1"; exon_id "4337";
chr2	HAVANA	start_codon	91795938	91795940	.	-	.	gene_id "ENSMUSG00000040479.13"; transcript_id "ENSMUST00000142231.8"; exon_number "2"; exon_id "4338";
chr2	HAVANA	exon	91795765	91795945	.	-	.	gene_id "ENSMUSG00000040479.13"; transcript_id "ENSMUST00000142231.8"; exon_number "3"; exon_id "ENSMUSE00000808856.2"; gene_type "protein_coding"; gene_name "Dgkz"; transcript_type "nonsense_mediated_decay"; transcript_name "Dgkz-212"; protein_id "ENSMUSP00000114740.2"; transcript_support_level "1"; mgi_id "MGI:1278339"; havana_gene "OTTMUSG00000014363.1"; havana_transcript "OTTMUST00000075922.1";
chr2	HAVANA	CDS	91795765	91795940	.	-	.	gene_id "ENSMUSG00000040479.13"; transcript_id "ENSMUST00000142231.8"; exon_number "4"; exon_id "4339";
chr2	HAVANA	exon	91772973	91773029	.	-	.	gene_id "ENSMUSG00000040479.13"; transcript_id "ENSMUST00000142231.8"; exon_number "5"; exon_id "ENSMUSE00001265415.2"; gene_type "protein_coding"; gene_name "Dgkz"; transcript_type "nonsense_mediated_decay"; transcript_name "Dgkz-212"; protein_id "ENSMUSP00000114740.2"; transcript_support_level "1"; mgi_id "MGI:1278339"; havana_gene "OTTMUSG00000014363.1"; havana_transcript "OTTMUST00000075922.1";
chr2	HAVANA	CDS	91772973	91773029	.	-	.	gene_id "ENSMUSG00000040479.13"; transcript_id "ENSMUST00000142231.8"; exon_number "6"; exon_id "ENSMUSE00001265415.2"; gene_type "protein_coding"; gene_name "Dgkz"; transcript_type "nonsense_mediated_decay"; transcript_name "Dgkz-212"; protein_id "ENSMUSP00000114740.2"; transcript_support_level "1"; mgi_id "MGI:1278339"; havana_gene "OTTMUSG00000014363.1"; havana_transcript "OTTMUST00000075922.1";
chr2	HAVANA	CDS	91772694	91772703	.	-	.	gene_id "ENSMUSG00000040479.13"; transcript_id "ENSMUST00000142231.8"; exon_number "7"; exon_id "4340";
chr2	HAVANA	stop_codon	91772691	91772693	.	-	.	gene_id "ENSMUSG00000040479.13"; transcript_id "ENSMUST00000142231.8"; exon_number "8"; exon_id "4341";
chr2	HAVANA	exon	91772635	91772703	.	-	.	gene_id "ENSMUSG00000040479.13"; transcript_id "ENSMUST00000142231.8"; exon_number "9"; exon_id "ENSMUSE00001205120.2"; gene_type "protein_coding"; gene_name "Dgkz"; transcript_type "nonsense_mediated_decay"; transcript_name "Dgkz-212"; protein_id "ENSMUSP00000114740.2"; transcript_support_level "1"; mgi_id "MGI:1278339"; havana_gene "OTTMUSG00000014363.1"; havana_transcript "OTTMUST00000075922.1";
chr2	HAVANA	UTR	91772635	91772693	.	-	.	gene_id "ENSMUSG00000040479.13"; transcript_id "ENSMUST00000142231.8"; exon_number "10"; exon_id "4342";
chr2	HAVANA	exon	91771310	91771381	.	-	.	gene_id "ENSMUSG00000040479.13"; transcript_id "ENSMUST00000142231.8"; exon_number "11"; exon_id "ENSMUSE00001206325.2"; gene_type "protein_coding"; gene_name "Dgkz"; transcript_type "nonsense_mediated_decay"; transcript_name "Dgkz-212"; protein_id "ENSMUSP00000114740.2"; transcript_support_level "1"; mgi_id "MGI:1278339"; havana_gene "OTTMUSG00000014363.1"; havana_transcript "OTTMUST00000075922.1";
chr2	HAVANA	UTR	91771310	91771381	.	-	.	gene_id "ENSMUSG00000040479.13"; transcript_id "ENSMUST00000142231.8"; exon_number "12"; exon_id "ENSMUSE00001206325.2"; gene_type "protein_coding"; gene_name "Dgkz"; transcript_type "nonsense_mediated_decay"; transcript_name "Dgkz-212"; protein_id "ENSMUSP00000114740.2"; transcript_support_level "1"; mgi_id "MGI:1278339"; havana_gene "OTTMUSG00000014363.1"; havana_transcript "OTTMUST00000075922.1";
chr2	HAVANA	exon	91771103	91771219	.	-	.	gene_id "ENSMUSG00000040479.13"; transcript_id "ENSMUST00000142231.8"; exon_number "13"; exon_id "ENSMUSE00001300471.2"; gene_type "protein_coding"; gene_name "Dgkz"; transcript_type "nonsense_mediated_decay"; transcript_name "Dgkz-212"; protein_id "ENSMUSP00000114740.2"; transcript_support_level "1"; mgi_id "MGI:1278339"; havana_gene "OTTMUSG00000014363.1"; havana_transcript "OTTMUST00000075922.1";
chr2	HAVANA	UTR	91771103	91771219	.	-	.	gene_id "ENSMUSG00000040479.13"; transcript_id "ENSMUST00000142231.8"; exon_number "14"; exon_id "ENSMUSE00001300471.2"; gene_type "protein_coding"; gene_name "Dgkz"; transcript_type "nonsense_mediated_decay"; transcript_name "Dgkz-212"; protein_id "ENSMUSP00000114740.2"; transcript_support_level "1"; mgi_id "MGI:1278339"; havana_gene "OTTMUSG00000014363.1"; havana_transcript "OTTMUST00000075922.1";
chr2	HAVANA	exon	91770950	91771021	.	-	.	gene_id "ENSMUSG00000040479.13"; transcript_id "ENSMUST00000142231.8"; exon_number "15"; exon_id "ENSMUSE00001212363.2"; gene_type "protein_coding"; gene_name "Dgkz"; transcript_type "nonsense_mediated_decay"; transcript_name "Dgkz-212"; protein_id "ENSMUSP00000114740.2"; transcript_support_level "1"; mgi_id "MGI:1278339"; havana_gene "OTTMUSG00000014363.1"; havana_transcript "OTTMUST00000075922.1";
chr2	HAVANA	UTR	91770950	91771021	.	-	.	gene_id "ENSMUSG00000040479.13"; transcript_id "ENSMUST00000142231.8"; exon_number "16"; exon_id "ENSMUSE00001212363.2"; gene_type "protein_coding"; gene_name "Dgkz"; transcript_type "nonsense_mediated_decay"; transcript_name "Dgkz-212"; protein_id "ENSMUSP00000114740.2"; transcript_support_level "1"; mgi_id "MGI:1278339"; havana_gene "OTTMUSG00000014363.1"; havana_transcript "OTTMUST00000075922.1";
chr2	HAVANA	exon	91770593	91770688	.	-	.	gene_id "ENSMUSG00000040479.13"; transcript_id "ENSMUST00000142231.8"; exon_number "17"; exon_id "ENSMUSE00001284010.2"; gene_type "protein_coding"; gene_name "Dgkz"; transcript_type "nonsense_mediated_decay"; transcript_name "Dgkz-212"; protein_id "ENSMUSP00000114740.2"; transcript_support_level "1"; mgi_id "MGI:1278339"; havana_gene "OTTMUSG00000014363.1"; havana_transcript "OTTMUST00000075922.1";
chr2	HAVANA	UTR	91770593	91770688	.	-	.	gene_id "ENSMUSG00000040479.13"; transcript_id "ENSMUST00000142231.8"; exon_number "18"; exon_id "ENSMUSE00001284010.2"; gene_type "protein_coding"; gene_name "Dgkz"; transcript_type "nonsense_mediated_decay"; transcript_name "Dgkz-212"; protein_id "ENSMUSP00000114740.2"; transcript_support_level "1"; mgi_id "MGI:1278339"; havana_gene "OTTMUSG00000014363.1"; havana_transcript "OTTMUST00000075922.1";
chr2	HAVANA	exon	91770255	91770337	.	-	.	gene_id "ENSMUSG00000040479.13"; transcript_id "ENSMUST00000142231.8"; exon_number "19"; exon_id "ENSMUSE00001232094.2"; gene_type "protein_coding"; gene_name "Dgkz"; transcript_type "nonsense_mediated_decay"; transcript_name "Dgkz-212"; protein_id "ENSMUSP00000114740.2"; transcript_support_level "1"; mgi_id "MGI:1278339"; havana_gene "OTTMUSG00000014363.1"; havana_transcript "OTTMUST00000075922.1";
chr2	HAVANA	UTR	91770255	91770337	.	-	.	gene_id "ENSMUSG00000040479.13"; transcript_id "ENSMUST00000142231.8"; exon_number "20"; exon_id "ENSMUSE00001232094.2"; gene_type "protein_coding"; gene_name "Dgkz"; transcript_type "nonsense_mediated_decay"; transcript_name "Dgkz-212"; protein_id "ENSMUSP00000114740.2"; transcript_support_level "1"; mgi_id "MGI:1278339"; havana_gene "OTTMUSG00000014363.1"; havana_transcript "OTTMUST00000075922.1";
chr2	HAVANA	exon	91770098	91770158	.	-	.	gene_id "ENSMUSG00000040479.13"; transcript_id "ENSMUST00000142231.8"; exon_number "21"; exon_id "ENSMUSE00001283871.2"; gene_type "protein_coding"; gene_name "Dgkz"; transcript_type "nonsense_mediated_decay"; transcript_name "Dgkz-212"; protein_id "ENSMUSP00000114740.2"; transcript_support_level "1"; mgi_id "MGI:1278339"; havana_gene "OTTMUSG00000014363.1"; havana_transcript "OTTMUST00000075922.1";
chr2	HAVANA	UTR	91770098	91770158	.	-	.	gene_id "ENSMUSG00000040479.13"; transcript_id "ENSMUST00000142231.8"; exon_number "22"; exon_id "ENSMUSE00001283871.2"; gene_type "protein_coding"; gene_name "Dgkz"; transcript_type "nonsense_mediated_decay"; transcript_name "Dgkz-212"; protein_id "ENSMUSP00000114740.2"; transcript_support_level "1"; mgi_id "MGI:1278339"; havana_gene "OTTMUSG00000014363.1"; havana_transcript "OTTMUST00000075922.1";
chr2	HAVANA	exon	91769896	91770009	.	-	.	gene_id "ENSMUSG00000040479.13"; transcript_id "ENSMUST00000142231.8"; exon_number "23"; exon_id "ENSMUSE00001254755.2"; gene_type "protein_coding"; gene_name "Dgkz"; transcript_type "nonsense_mediated_decay"; transcript_name "Dgkz-212"; protein_id "ENSMUSP00000114740.2"; transcript_support_level "1"; mgi_id "MGI:1278339"; havana_gene "OTTMUSG00000014363.1"; havana_transcript "OTTMUST00000075922.1";
chr2	HAVANA	UTR	91769896	91770009	.	-	.	gene_id "ENSMUSG00000040479.13"; transcript_id "ENSMUST00000142231.8"; exon_number "24"; exon_id "ENSMUSE00001254755.2"; gene_type "protein_coding"; gene_name "Dgkz"; transcript_type "nonsense_mediated_decay"; transcript_name "Dgkz-212"; protein_id "ENSMUSP00000114740.2"; transcript_support_level "1"; mgi_id "MGI:1278339"; havana_gene "OTTMUSG00000014363.1"; havana_transcript "OTTMUST00000075922.1";
chr2	HAVANA	exon	91769669	91769809	.	-	.	gene_id "ENSMUSG00000040479.13"; transcript_id "ENSMUST00000142231.8"; exon_number "25"; exon_id "ENSMUSE00001237128.2"; gene_type "protein_coding"; gene_name "Dgkz"; transcript_type "nonsense_mediated_decay"; transcript_name "Dgkz-212"; protein_id "ENSMUSP00000114740.2"; transcript_support_level "1"; mgi_id "MGI:1278339"; havana_gene "OTTMUSG00000014363.1"; havana_transcript "OTTMUST00000075922.1";
chr2	HAVANA	UTR	91769669	91769809	.	-	.	gene_id "ENSMUSG00000040479.13"; transcript_id "ENSMUST00000142231.8"; exon_number "26"; exon_id "ENSMUSE00001237128.2"; gene_type "protein_coding"; gene_name "Dgkz"; transcript_type "nonsense_mediated_decay"; transcript_name "Dgkz-212"; protein_id "ENSMUSP00000114740.2"; transcript_support_level "1"; mgi_id "MGI:1278339"; havana_gene "OTTMUSG00000014363.1"; havana_transcript "OTTMUST00000075922.1";
chr2	HAVANA	exon	91769062	91769140	.	-	.	gene_id "ENSMUSG00000040479.13"; transcript_id "ENSMUST00000142231.8"; exon_number "27"; exon_id "ENSMUSE00001303919.2"; gene_type "protein_coding"; gene_name "Dgkz"; transcript_type "nonsense_mediated_decay"; transcript_name "Dgkz-212"; protein_id "ENSMUSP00000114740.2"; transcript_support_level "1"; mgi_id "MGI:1278339"; havana_gene "OTTMUSG00000014363.1"; havana_transcript "OTTMUST00000075922.1";
chr2	HAVANA	UTR	91769062	91769140	.	-	.	gene_id "ENSMUSG00000040479.13"; transcript_id "ENSMUST00000142231.8"; exon_number "28"; exon_id "ENSMUSE00001303919.2"; gene_type "protein_coding"; gene_name "Dgkz"; transcript_type "nonsense_mediated_decay"; transcript_name "Dgkz-212"; protein_id "ENSMUSP00000114740.2"; transcript_support_level "1"; mgi_id "MGI:1278339"; havana_gene "OTTMUSG00000014363.1"; havana_transcript "OTTMUST00000075922.1";
chr2	HAVANA	exon	91768854	91768909	.	-	.	gene_id "ENSMUSG00000040479.13"; transcript_id "ENSMUST00000142231.8"; exon_number "29"; exon_id "ENSMUSE00001270528.2"; gene_type "protein_coding"; gene_name "Dgkz"; transcript_type "nonsense_mediated_decay"; transcript_name "Dgkz-212"; protein_id "ENSMUSP00000114740.2"; transcript_support_level "1"; mgi_id "MGI:1278339"; havana_gene "OTTMUSG00000014363.1"; havana_transcript "OTTMUST00000075922.1";
chr2	HAVANA	UTR	91768854	91768909	.	-	.	gene_id "ENSMUSG00000040479.13"; transcript_id "ENSMUST00000142231.8"; exon_number "30"; exon_id "ENSMUSE00001270528.2"; gene_type "protein_coding"; gene_name "Dgkz"; transcript_type "nonsense_mediated_decay"; transcript_name "Dgkz-212"; protein_id "ENSMUSP00000114740.2"; transcript_support_level "1"; mgi_id "MGI:1278339"; havana_gene "OTTMUSG00000014363.1"; havana_transcript "OTTMUST00000075922.1";
chr2	HAVANA	exon	91768674	91768736	.	-	.	gene_id "ENSMUSG00000040479.13"; transcript_id "ENSMUST00000142231.8"; exon_number "31"; exon_id "ENSMUSE00001211546.2"; gene_type "protein_coding"; gene_name "Dgkz"; transcript_type "nonsense_mediated_decay"; transcript_name "Dgkz-212"; protein_id "ENSMUSP00000114740.2"; transcript_support_level "1"; mgi_id "MGI:1278339"; havana_gene "OTTMUSG00000014363.1"; havana_transcript "OTTMUST00000075922.1";
chr2	HAVANA	UTR	91768674	91768736	.	-	.	gene_id "ENSMUSG00000040479.13"; transcript_id "ENSMUST00000142231.8"; exon_number "32"; exon_id "ENSMUSE00001211546.2"; gene_type "protein_coding"; gene_name "Dgkz"; transcript_type "nonsense_mediated_decay"; transcript_name "Dgkz-212"; protein_id "ENSMUSP00000114740.2"; transcript_support_level "1"; mgi_id "MGI:1278339"; havana_gene "OTTMUSG00000014363.1"; havana_transcript "OTTMUST00000075922.1";
chr2	HAVANA	exon	91768507	91768580	.	-	.	gene_id "ENSMUSG00000040479.13"; transcript_id "ENSMUST00000142231.8"; exon_number "33"; exon_id "ENSMUSE00001208355.2"; gene_type "protein_coding"; gene_name "Dgkz"; transcript_type "nonsense_mediated_decay"; transcript_name "Dgkz-212"; protein_id "ENSMUSP00000114740.2"; transcript_support_level "1"; mgi_id "MGI:1278339"; havana_gene "OTTMUSG00000014363.1"; havana_transcript "OTTMUST00000075922.1";
chr2	HAVANA	UTR	91768507	91768580	.	-	.	gene_id "ENSMUSG00000040479.13"; transcript_id "ENSMUST00000142231.8"; exon_number "34"; exon_id "ENSMUSE00001208355.2"; gene_type "protein_coding"; gene_name "Dgkz"; transcript_type "nonsense_mediated_decay"; transcript_name "Dgkz-212"; protein_id "ENSMUSP00000114740.2"; transcript_support_level "1"; mgi_id "MGI:1278339"; havana_gene "OTTMUSG00000014363.1"; havana_transcript "OTTMUST00000075922.1";
chr2	HAVANA	exon	91768313	91768424	.	-	.	gene_id "ENSMUSG00000040479.13"; transcript_id "ENSMUST00000142231.8"; exon_number "35"; exon_id "ENSMUSE00001229177.2"; gene_type "protein_coding"; gene_name "Dgkz"; transcript_type "nonsense_mediated_decay"; transcript_name "Dgkz-212"; protein_id "ENSMUSP00000114740.2"; transcript_support_level "1"; mgi_id "MGI:1278339"; havana_gene "OTTMUSG00000014363.1"; havana_transcript "OTTMUST00000075922.1";
chr2	HAVANA	UTR	91768313	91768424	.	-	.	gene_id "ENSMUSG00000040479.13"; transcript_id "ENSMUST00000142231.8"; exon_number "36"; exon_id "ENSMUSE00001229177.2"; gene_type "protein_coding"; gene_name "Dgkz"; transcript_type "nonsense_mediated_decay"; transcript_name "Dgkz-212"; protein_id "ENSMUSP00000114740.2"; transcript_support_level "1"; mgi_id "MGI:1278339"; havana_gene "OTTMUSG00000014363.1"; havana_transcript "OTTMUST00000075922.1";
chr2	HAVANA	exon	91767783	91767982	.	-	.	gene_id "ENSMUSG00000040479.13"; transcript_id "ENSMUST00000142231.8"; exon_number "37"; exon_id "ENSMUSE00001259583.2"; gene_type "protein_coding"; gene_name "Dgkz"; transcript_type "nonsense_mediated_decay"; transcript_name "Dgkz-212"; protein_id "ENSMUSP00000114740.2"; transcript_support_level "1"; mgi_id "MGI:1278339"; havana_gene "OTTMUSG00000014363.1"; havana_transcript "OTTMUST00000075922.1";
chr2	HAVANA	UTR	91767783	91767982	.	-	.	gene_id "ENSMUSG00000040479.13"; transcript_id "ENSMUST00000142231.8"; exon_number "38"; exon_id "ENSMUSE00001259583.2"; gene_type "protein_coding"; gene_name "Dgkz"; transcript_type "nonsense_mediated_decay"; transcript_name "Dgkz-212"; protein_id "ENSMUSP00000114740.2"; transcript_support_level "1"; mgi_id "MGI:1278339"; havana_gene "OTTMUSG00000014363.1"; havana_transcript "OTTMUST00000075922.1";
chr2	HAVANA	exon	91767399	91767499	.	-	.	gene_id "ENSMUSG00000040479.13"; transcript_id "ENSMUST00000142231.8"; exon_number "39"; exon_id "ENSMUSE00001238322.2"; gene_type "protein_coding"; gene_name "Dgkz"; transcript_type "nonsense_mediated_decay"; transcript_name "Dgkz-212"; protein_id "ENSMUSP00000114740.2"; transcript_support_level "1"; mgi_id "MGI:1278339"; havana_gene "OTTMUSG00000014363.1"; havana_transcript "OTTMUST00000075922.1";
chr2	HAVANA	UTR	91767399	91767499	.	-	.	gene_id "ENSMUSG00000040479.13"; transcript_id "ENSMUST00000142231.8"; exon_number "40"; exon_id "ENSMUSE00001238322.2"; gene_type "protein_coding"; gene_name "Dgkz"; transcript_type "nonsense_mediated_decay"; transcript_name "Dgkz-212"; protein_id "ENSMUSP00000114740.2"; transcript_support_level "1"; mgi_id "MGI:1278339"; havana_gene "OTTMUSG00000014363.1"; havana_transcript "OTTMUST00000075922.1";
chr2	HAVANA	exon	91767203	91767282	.	-	.	gene_id "ENSMUSG00000040479.13"; transcript_id "ENSMUST00000142231.8"; exon_number "41"; exon_id "ENSMUSE00001290697.2"; gene_type "protein_coding"; gene_name "Dgkz"; transcript_type "nonsense_mediated_decay"; transcript_name "Dgkz-212"; protein_id "ENSMUSP00000114740.2"; transcript_support_level "1"; mgi_id "MGI:1278339"; havana_gene "OTTMUSG00000014363.1"; havana_transcript "OTTMUST00000075922.1";
chr2	HAVANA	UTR	91767203	91767282	.	-	.	gene_id "ENSMUSG00000040479.13"; transcript_id "ENSMUST00000142231.8"; exon_number "42"; exon_id "ENSMUSE00001290697.2"; gene_type "protein_coding"; gene_name "Dgkz"; transcript_type "nonsense_mediated_decay"; transcript_name "Dgkz-212"; protein_id "ENSMUSP00000114740.2"; transcript_support_level "1"; mgi_id "MGI:1278339"; havana_gene "OTTMUSG00000014363.1"; havana_transcript "OTTMUST00000075922.1";
chr2	HAVANA	exon	91767047	91767116	.	-	.	gene_id "ENSMUSG00000040479.13"; transcript_id "ENSMUST00000142231.8"; exon_number "43"; exon_id "ENSMUSE00001290826.2"; gene_type "protein_coding"; gene_name "Dgkz"; transcript_type "nonsense_mediated_decay"; transcript_name "Dgkz-212"; protein_id "ENSMUSP00000114740.2"; transcript_support_level "1"; mgi_id "MGI:1278339"; havana_gene "OTTMUSG00000014363.1"; havana_transcript "OTTMUST00000075922.1";
chr2	HAVANA	UTR	91767047	91767116	.	-	.	gene_id "ENSMUSG00000040479.13"; transcript_id "ENSMUST00000142231.8"; exon_number "44"; exon_id "ENSMUSE00001290826.2"; gene_type "protein_coding"; gene_name "Dgkz"; transcript_type "nonsense_mediated_decay"; transcript_name "Dgkz-212"; protein_id "ENSMUSP00000114740.2"; transcript_support_level "1"; mgi_id "MGI:1278339"; havana_gene "OTTMUSG00000014363.1"; havana_transcript "OTTMUST00000075922.1";
chr2	HAVANA	exon	91766870	91766910	.	-	.	gene_id "ENSMUSG00000040479.13"; transcript_id "ENSMUST00000142231.8"; exon_number "45"; exon_id "ENSMUSE00001271049.2"; gene_type "protein_coding"; gene_name "Dgkz"; transcript_type "nonsense_mediated_decay"; transcript_name "Dgkz-212"; protein_id "ENSMUSP00000114740.2"; transcript_support_level "1"; mgi_id "MGI:1278339"; havana_gene "OTTMUSG00000014363.1"; havana_transcript "OTTMUST00000075922.1";
chr2	HAVANA	UTR	91766870	91766910	.	-	.	gene_id "ENSMUSG00000040479.13"; transcript_id "ENSMUST00000142231.8"; exon_number "46"; exon_id "ENSMUSE00001271049.2"; gene_type "protein_coding"; gene_name "Dgkz"; transcript_type "nonsense_mediated_decay"; transcript_name "Dgkz-212"; protein_id "ENSMUSP00000114740.2"; transcript_support_level "1"; mgi_id "MGI:1278339"; havana_gene "OTTMUSG00000014363.1"; havana_transcript "OTTMUST00000075922.1";
chr2	HAVANA	exon	91766167	91766306	.	-	.	gene_id "ENSMUSG00000040479.13"; transcript_id "ENSMUST00000142231.8"; exon_number "47"; exon_id "ENSMUSE00001297273.2"; gene_type "protein_coding"; gene_name "Dgkz"; transcript_type "nonsense_mediated_decay"; transcript_name "Dgkz-212"; protein_id "ENSMUSP00000114740.2"; transcript_support_level "1"; mgi_id "MGI:1278339"; havana_gene "OTTMUSG00000014363.1"; havana_transcript "OTTMUST00000075922.1";
chr2	HAVANA	UTR	91766167	91766306	.	-	.	gene_id "ENSMUSG00000040479.13"; transcript_id "ENSMUST00000142231.8"; exon_number "48"; exon_id "ENSMUSE00001297273.2"; gene_type "protein_coding"; gene_name "Dgkz"; transcript_type "nonsense_mediated_decay"; transcript_name "Dgkz-212"; protein_id "ENSMUSP00000114740.2"; transcript_support_level "1"; mgi_id "MGI:1278339"; havana_gene "OTTMUSG00000014363.1"; havana_transcript "OTTMUST00000075922.1";
chr2	HAVANA	exon	91765426	91765457	.	-	.	gene_id "ENSMUSG00000040479.13"; transcript_id "ENSMUST00000142231.8"; exon_number "49"; exon_id "ENSMUSE00001232783.2"; gene_type "protein_coding"; gene_name "Dgkz"; transcript_type "nonsense_mediated_decay"; transcript_name "Dgkz-212"; protein_id "ENSMUSP00000114740.2"; transcript_support_level "1"; mgi_id "MGI:1278339"; havana_gene "OTTMUSG00000014363.1"; havana_transcript "OTTMUST00000075922.1";
chr2	HAVANA	UTR	91765426	91765457	.	-	.	gene_id "ENSMUSG00000040479.13"; transcript_id "ENSMUST00000142231.8"; exon_number "50"; exon_id "ENSMUSE00001232783.2"; gene_type "protein_coding"; gene_name "Dgkz"; transcript_type "nonsense_mediated_decay"; transcript_name "Dgkz-212"; protein_id "ENSMUSP00000114740.2"; transcript_support_level "1"; mgi_id "MGI:1278339"; havana_gene "OTTMUSG00000014363.1"; havana_transcript "OTTMUST00000075922.1";
chr2	HAVANA	exon	91765161	91765204	.	-	.	gene_id "ENSMUSG00000040479.13"; transcript_id "ENSMUST00000142231.8"; exon_number "51"; exon_id "ENSMUSE00001229152.2"; gene_type "protein_coding"; gene_name "Dgkz"; transcript_type "nonsense_mediated_decay"; transcript_name "Dgkz-212"; protein_id "ENSMUSP00000114740.2"; transcript_support_level "1"; mgi_id "MGI:1278339"; havana_gene "OTTMUSG00000014363.1"; havana_transcript "OTTMUST00000075922.1";
chr2	HAVANA	UTR	91765161	91765204	.	-	.	gene_id "ENSMUSG00000040479.13"; transcript_id "ENSMUST00000142231.8"; exon_number "52"; exon_id "ENSMUSE00001229152.2"; gene_type "protein_coding"; gene_name "Dgkz"; transcript_type "nonsense_mediated_decay"; transcript_name "Dgkz-212"; protein_id "ENSMUSP00000114740.2"; transcript_support_level "1"; mgi_id "MGI:1278339"; havana_gene "OTTMUSG00000014363.1"; havana_transcript "OTTMUST00000075922.1";
chr2	HAVANA	exon	91764511	91764631	.	-	.	gene_id "ENSMUSG00000040479.13"; transcript_id "ENSMUST00000142231.8"; exon_number "53"; exon_id "ENSMUSE00001235115.2"; gene_type "protein_coding"; gene_name "Dgkz"; transcript_type "nonsense_mediated_decay"; transcript_name "Dgkz-212"; protein_id "ENSMUSP00000114740.2"; transcript_support_level "1"; mgi_id "MGI:1278339"; havana_gene "OTTMUSG00000014363.1"; havana_transcript "OTTMUST00000075922.1";
chr2	HAVANA	UTR	91764511	91764631	.	-	.	gene_id "ENSMUSG00000040479.13"; transcript_id "ENSMUST00000142231.8"; exon_number "54"; exon_id "ENSMUSE00001235115.2"; gene_type "protein_coding"; gene_name "Dgkz"; transcript_type "nonsense_mediated_decay"; transcript_name "Dgkz-212"; protein_id "ENSMUSP00000114740.2"; transcript_support_level "1"; mgi_id "MGI:1278339"; havana_gene "OTTMUSG00000014363.1"; havana_transcript "OTTMUST00000075922.1";
chr2	HAVANA	exon	91764401	91764434	.	-	.	gene_id "ENSMUSG00000040479.13"; transcript_id "ENSMUST00000142231.8"; exon_number "55"; exon_id "ENSMUSE00001309635.2"; gene_type "protein_coding"; gene_name "Dgkz"; transcript_type "nonsense_mediated_decay"; transcript_name "Dgkz-212"; protein_id "ENSMUSP00000114740.2"; transcript_support_level "1"; mgi_id "MGI:1278339"; havana_gene "OTTMUSG00000014363.1"; havana_transcript "OTTMUST00000075922.1";
chr2	HAVANA	UTR	91764401	91764434	.	-	.	gene_id "ENSMUSG00000040479.13"; transcript_id "ENSMUST00000142231.8"; exon_number "56"; exon_id "ENSMUSE00001309635.2"; gene_type "protein_coding"; gene_name "Dgkz"; transcript_type "nonsense_mediated_decay"; transcript_name "Dgkz-212"; protein_id "ENSMUSP00000114740.2"; transcript_support_level "1"; mgi_id "MGI:1278339"; havana_gene "OTTMUSG00000014363.1"; havana_transcript "OTTMUST00000075922.1";
chr2	HAVANA	exon	91764088	91764187	.	-	.	gene_id "ENSMUSG00000040479.13"; transcript_id "ENSMUST00000142231.8"; exon_number "57"; exon_id "ENSMUSE00001244674.2"; gene_type "protein_coding"; gene_name "Dgkz"; transcript_type "nonsense_mediated_decay"; transcript_name "Dgkz-212"; protein_id "ENSMUSP00000114740.2"; transcript_support_level "1"; mgi_id "MGI:1278339"; havana_gene "OTTMUSG00000014363.1"; havana_transcript "OTTMUST00000075922.1";
chr2	HAVANA	UTR	91764088	91764187	.	-	.	gene_id "ENSMUSG00000040479.13"; transcript_id "ENSMUST00000142231.8"; exon_number "58"; exon_id "ENSMUSE00001244674.2"; gene_type "protein_coding"; gene_name "Dgkz"; transcript_type "nonsense_mediated_decay"; transcript_name "Dgkz-212"; protein_id "ENSMUSP00000114740.2"; transcript_support_level "1"; mgi_id "MGI:1278339"; havana_gene "OTTMUSG00000014363.1"; havana_transcript "OTTMUST00000075922.1";
chr2	HAVANA	exon	91763172	91763870	.	-	.	gene_id "ENSMUSG00000040479.13"; transcript_id "ENSMUST00000142231.8"; exon_number "59"; exon_id "ENSMUSE00001228648.2"; gene_type "protein_coding"; gene_name "Dgkz"; transcript_type "nonsense_mediated_decay"; transcript_name "Dgkz-212"; protein_id "ENSMUSP00000114740.2"; transcript_support_level "1"; mgi_id "MGI:1278339"; havana_gene "OTTMUSG00000014363.1"; havana_transcript "OTTMUST00000075922.1";
chr2	HAVANA	UTR	91763172	91763870	.	-	.	gene_id "ENSMUSG00000040479.13"; transcript_id "ENSMUST00000142231.8"; exon_number "60"; exon_id "ENSMUSE00001228648.2"; gene_type "protein_coding"; gene_name "Dgkz"; transcript_type "nonsense_mediated_decay"; transcript_name "Dgkz-212"; protein_id "ENSMUSP00000114740.2"; transcript_support_level "1"; mgi_id "MGI:1278339"; havana_gene "OTTMUSG00000014363.1"; havana_transcript "OTTMUST00000075922.1";
chr2	HAVANA	transcript	91763171	91794002	.	-	.	gene_id "ENSMUSG00000040479.13"; transcript_id "ENSMUST00000028667.10"; exons "31"; gene_type "protein_coding"; gene_name "Dgkz"; transcript_type "protein_coding"; transcript_name "Dgkz-201"; protein_id "ENSMUSP00000028667.4"; transcript_support_level "1"; mgi_id "MGI:1278339"; tag "basic"; ccdsid "CCDS16441.1"; havana_gene "OTTMUSG00000014363.1"; havana_transcript "OTTMUST00000033980.1";
chr2	HAVANA	UTR	91793792	91794002	.	-	.	gene_id "ENSMUSG00000040479.13"; transcript_id "ENSMUST00000028667.10"; exon_number "1"; exon_id "4343";
chr2	HAVANA	start_codon	91793789	91793791	.	-	.	gene_id "ENSMUSG00000040479.13"; transcript_id "ENSMUST00000028667.10"; exon_number "2"; exon_id "4344";
chr2	HAVANA	exon	91793631	91794002	.	-	.	gene_id "ENSMUSG00000040479.13"; transcript_id "ENSMUST00000028667.10"; exon_number "3"; exon_id "ENSMUSE00000447891.3"; gene_type "protein_coding"; gene_name "Dgkz"; transcript_type "protein_coding"; transcript_name "Dgkz-201"; protein_id "ENSMUSP00000028667.4"; transcript_support_level "1"; mgi_id "MGI:1278339"; tag "basic"; ccdsid "CCDS16441.1"; havana_gene "OTTMUSG00000014363.1"; havana_transcript "OTTMUST00000033980.1";
chr2	HAVANA	CDS	91793631	91793791	.	-	.	gene_id "ENSMUSG00000040479.13"; transcript_id "ENSMUST00000028667.10"; exon_number "4"; exon_id "4345";
chr2	HAVANA	exon	91775106	91775214	.	-	.	gene_id "ENSMUSG00000040479.13"; transcript_id "ENSMUST00000028667.10"; exon_number "5"; exon_id "ENSMUSE00001246468.2"; gene_type "protein_coding"; gene_name "Dgkz"; transcript_type "protein_coding"; transcript_name "Dgkz-201"; protein_id "ENSMUSP00000028667.4"; transcript_support_level "1"; mgi_id "MGI:1278339"; tag "basic"; ccdsid "CCDS16441.1"; havana_gene "OTTMUSG00000014363.1"; havana_transcript "OTTMUST00000033980.1";
chr2	HAVANA	CDS	91775106	91775214	.	-	.	gene_id "ENSMUSG00000040479.13"; transcript_id "ENSMUST00000028667.10"; exon_number "6"; exon_id "ENSMUSE00001246468.2"; gene_type "protein_coding"; gene_name "Dgkz"; transcript_type "protein_coding"; transcript_name "Dgkz-201"; protein_id "ENSMUSP00000028667.4"; transcript_support_level "1"; mgi_id "MGI:1278339"; tag "basic"; ccdsid "CCDS16441.1"; havana_gene "OTTMUSG00000014363.1"; havana_transcript "OTTMUST00000033980.1";
chr2	HAVANA	exon	91774719	91774814	.	-	.	gene_id "ENSMUSG00000040479.13"; transcript_id "ENSMUST00000028667.10"; exon_number "7"; exon_id "ENSMUSE00001233453.2"; gene_type "protein_coding"; gene_name "Dgkz"; transcript_type "protein_coding"; transcript_name "Dgkz-201"; protein_id "ENSMUSP00000028667.4"; transcript_support_level "1"; mgi_id "MGI:1278339"; tag "basic"; ccdsid "CCDS16441.1"; havana_gene "OTTMUSG00000014363.1"; havana_transcript "OTTMUST00000033980.1";
chr2	HAVANA	CDS	91774719	91774814	.	-	.	gene_id "ENSMUSG00000040479.13"; transcript_id "ENSMUST00000028667.10"; exon_number "8"; exon_id "ENSMUSE00001233453.2"; gene_type "protein_coding"; gene_name "Dgkz"; transcript_type "protein_coding"; transcript_name "Dgkz-201"; protein_id "ENSMUSP00000028667.4"; transcript_support_level "1"; mgi_id "MGI:1278339"; tag "basic"; ccdsid "CCDS16441.1"; havana_gene "OTTMUSG00000014363.1"; havana_transcript "OTTMUST00000033980.1";
chr2	HAVANA	exon	91774367	91774444	.	-	.	gene_id "ENSMUSG00000040479.13"; transcript_id "ENSMUST00000028667.10"; exon_number "9"; exon_id "ENSMUSE00001239580.2"; gene_type "protein_coding"; gene_name "Dgkz"; transcript_type "protein_coding"; transcript_name "Dgkz-201"; protein_id "ENSMUSP00000028667.4"; transcript_support_level "1"; mgi_id "MGI:1278339"; tag "basic"; ccdsid "CCDS16441.1"; havana_gene "OTTMUSG00000014363.1"; havana_transcript "OTTMUST00000033980.1";
chr2	HAVANA	CDS	91774367	91774444	.	-	.	gene_id "ENSMUSG00000040479.13"; transcript_id "ENSMUST00000028667.10"; exon_number "10"; exon_id "ENSMUSE00001239580.2"; gene_type "protein_coding"; gene_name "Dgkz"; transcript_type "protein_coding"; transcript_name "Dgkz-201"; protein_id "ENSMUSP00000028667.4"; transcript_support_level "1"; mgi_id "MGI:1278339"; tag "basic"; ccdsid "CCDS16441.1"; havana_gene "OTTMUSG00000014363.1"; havana_transcript "OTTMUST00000033980.1";
chr2	HAVANA	exon	91772973	91773029	.	-	.	gene_id "ENSMUSG00000040479.13"; transcript_id "ENSMUST00000028667.10"; exon_number "11"; exon_id "ENSMUSE00001265415.2"; gene_type "protein_coding"; gene_name "Dgkz"; transcript_type "protein_coding"; transcript_name "Dgkz-201"; protein_id "ENSMUSP00000028667.4"; transcript_support_level "1"; mgi_id "MGI:1278339"; tag "basic"; ccdsid "CCDS16441.1"; havana_gene "OTTMUSG00000014363.1"; havana_transcript "OTTMUST00000033980.1";
chr2	HAVANA	CDS	91772973	91773029	.	-	.	gene_id "ENSMUSG00000040479.13"; transcript_id "ENSMUST00000028667.10"; exon_number "12"; exon_id "ENSMUSE00001265415.2"; gene_type "protein_coding"; gene_name "Dgkz"; transcript_type "protein_coding"; transcript_name "Dgkz-201"; protein_id "ENSMUSP00000028667.4"; transcript_support_level "1"; mgi_id "MGI:1278339"; tag "basic"; ccdsid "CCDS16441.1"; havana_gene "OTTMUSG00000014363.1"; havana_transcript "OTTMUST00000033980.1";
chr2	HAVANA	exon	91772635	91772703	.	-	.	gene_id "ENSMUSG00000040479.13"; transcript_id "ENSMUST00000028667.10"; exon_number "13"; exon_id "ENSMUSE00001205120.2"; gene_type "protein_coding"; gene_name "Dgkz"; transcript_type "protein_coding"; transcript_name "Dgkz-201"; protein_id "ENSMUSP00000028667.4"; transcript_support_level "1"; mgi_id "MGI:1278339"; tag "basic"; ccdsid "CCDS16441.1"; havana_gene "OTTMUSG00000014363.1"; havana_transcript "OTTMUST00000033980.1";
chr2	HAVANA	CDS	91772635	91772703	.	-	.	gene_id "ENSMUSG00000040479.13"; transcript_id "ENSMUST00000028667.10"; exon_number "14"; exon_id "ENSMUSE00001205120.2"; gene_type "protein_coding"; gene_name "Dgkz"; transcript_type "protein_coding"; transcript_name "Dgkz-201"; protein_id "ENSMUSP00000028667.4"; transcript_support_level "1"; mgi_id "MGI:1278339"; tag "basic"; ccdsid "CCDS16441.1"; havana_gene "OTTMUSG00000014363.1"; havana_transcript "OTTMUST00000033980.1";
chr2	HAVANA	exon	91771310	91771381	.	-	.	gene_id "ENSMUSG00000040479.13"; transcript_id "ENSMUST00000028667.10"; exon_number "15"; exon_id "ENSMUSE00001206325.2"; gene_type "protein_coding"; gene_name "Dgkz"; transcript_type "protein_coding"; transcript_name "Dgkz-201"; protein_id "ENSMUSP00000028667.4"; transcript_support_level "1"; mgi_id "MGI:1278339"; tag "basic"; ccdsid "CCDS16441.1"; havana_gene "OTTMUSG00000014363.1"; havana_transcript "OTTMUST00000033980.1";
chr2	HAVANA	CDS	91771310	91771381	.	-	.	gene_id "ENSMUSG00000040479.13"; transcript_id "ENSMUST00000028667.10"; exon_number "16"; exon_id "ENSMUSE00001206325.2"; gene_type "protein_coding"; gene_name "Dgkz"; transcript_type "protein_coding"; transcript_name "Dgkz-201"; protein_id "ENSMUSP00000028667.4"; transcript_support_level "1"; mgi_id "MGI:1278339"; tag "basic"; ccdsid "CCDS16441.1"; havana_gene "OTTMUSG00000014363.1"; havana_transcript "OTTMUST00000033980.1";
chr2	HAVANA	exon	91771103	91771219	.	-	.	gene_id "ENSMUSG00000040479.13"; transcript_id "ENSMUST00000028667.10"; exon_number "17"; exon_id "ENSMUSE00001300471.2"; gene_type "protein_coding"; gene_name "Dgkz"; transcript_type "protein_coding"; transcript_name "Dgkz-201"; protein_id "ENSMUSP00000028667.4"; transcript_support_level "1"; mgi_id "MGI:1278339"; tag "basic"; ccdsid "CCDS16441.1"; havana_gene "OTTMUSG00000014363.1"; havana_transcript "OTTMUST00000033980.1";
chr2	HAVANA	CDS	91771103	91771219	.	-	.	gene_id "ENSMUSG00000040479.13"; transcript_id "ENSMUST00000028667.10"; exon_number "18"; exon_id "ENSMUSE00001300471.2"; gene_type "protein_coding"; gene_name "Dgkz"; transcript_type "protein_coding"; transcript_name "Dgkz-201"; protein_id "ENSMUSP00000028667.4"; transcript_support_level "1"; mgi_id "MGI:1278339"; tag "basic"; ccdsid "CCDS16441.1"; havana_gene "OTTMUSG00000014363.1"; havana_transcript "OTTMUST00000033980.1";
chr2	HAVANA	exon	91770950	91771021	.	-	.	gene_id "ENSMUSG00000040479.13"; transcript_id "ENSMUST00000028667.10"; exon_number "19"; exon_id "ENSMUSE00001212363.2"; gene_type "protein_coding"; gene_name "Dgkz"; transcript_type "protein_coding"; transcript_name "Dgkz-201"; protein_id "ENSMUSP00000028667.4"; transcript_support_level "1"; mgi_id "MGI:1278339"; tag "basic"; ccdsid "CCDS16441.1"; havana_gene "OTTMUSG00000014363.1"; havana_transcript "OTTMUST00000033980.1";
chr2	HAVANA	CDS	91770950	91771021	.	-	.	gene_id "ENSMUSG00000040479.13"; transcript_id "ENSMUST00000028667.10"; exon_number "20"; exon_id "ENSMUSE00001212363.2"; gene_type "protein_coding"; gene_name "Dgkz"; transcript_type "protein_coding"; transcript_name "Dgkz-201"; protein_id "ENSMUSP00000028667.4"; transcript_support_level "1"; mgi_id "MGI:1278339"; tag "basic"; ccdsid "CCDS16441.1"; havana_gene "OTTMUSG00000014363.1"; havana_transcript "OTTMUST00000033980.1";
chr2	HAVANA	exon	91770593	91770688	.	-	.	gene_id "ENSMUSG00000040479.13"; transcript_id "ENSMUST00000028667.10"; exon_number "21"; exon_id "ENSMUSE00001284010.2"; gene_type "protein_coding"; gene_name "Dgkz"; transcript_type "protein_coding"; transcript_name "Dgkz-201"; protein_id "ENSMUSP00000028667.4"; transcript_support_level "1"; mgi_id "MGI:1278339"; tag "basic"; ccdsid "CCDS16441.1"; havana_gene "OTTMUSG00000014363.1"; havana_transcript "OTTMUST00000033980.1";
chr2	HAVANA	CDS	91770593	91770688	.	-	.	gene_id "ENSMUSG00000040479.13"; transcript_id "ENSMUST00000028667.10"; exon_number "22"; exon_id "ENSMUSE00001284010.2"; gene_type "protein_coding"; gene_name "Dgkz"; transcript_type "protein_coding"; transcript_name "Dgkz-201"; protein_id "ENSMUSP00000028667.4"; transcript_support_level "1"; mgi_id "MGI:1278339"; tag "basic"; ccdsid "CCDS16441.1"; havana_gene "OTTMUSG00000014363.1"; havana_transcript "OTTMUST00000033980.1";
chr2	HAVANA	exon	91770255	91770337	.	-	.	gene_id "ENSMUSG00000040479.13"; transcript_id "ENSMUST00000028667.10"; exon_number "23"; exon_id "ENSMUSE00001232094.2"; gene_type "protein_coding"; gene_name "Dgkz"; transcript_type "protein_coding"; transcript_name "Dgkz-201"; protein_id "ENSMUSP00000028667.4"; transcript_support_level "1"; mgi_id "MGI:1278339"; tag "basic"; ccdsid "CCDS16441.1"; havana_gene "OTTMUSG00000014363.1"; havana_transcript "OTTMUST00000033980.1";
chr2	HAVANA	CDS	91770255	91770337	.	-	.	gene_id "ENSMUSG00000040479.13"; transcript_id "ENSMUST00000028667.10"; exon_number "24"; exon_id "ENSMUSE00001232094.2"; gene_type "protein_coding"; gene_name "Dgkz"; transcript_type "protein_coding"; transcript_name "Dgkz-201"; protein_id "ENSMUSP00000028667.4"; transcript_support_level "1"; mgi_id "MGI:1278339"; tag "basic"; ccdsid "CCDS16441.1"; havana_gene "OTTMUSG00000014363.1"; havana_transcript "OTTMUST00000033980.1";
chr2	HAVANA	exon	91770098	91770158	.	-	.	gene_id "ENSMUSG00000040479.13"; transcript_id "ENSMUST00000028667.10"; exon_number "25"; exon_id "ENSMUSE00001283871.2"; gene_type "protein_coding"; gene_name "Dgkz"; transcript_type "protein_coding"; transcript_name "Dgkz-201"; protein_id "ENSMUSP00000028667.4"; transcript_support_level "1"; mgi_id "MGI:1278339"; tag "basic"; ccdsid "CCDS16441.1"; havana_gene "OTTMUSG00000014363.1"; havana_transcript "OTTMUST00000033980.1";
chr2	HAVANA	CDS	91770098	91770158	.	-	.	gene_id "ENSMUSG00000040479.13"; transcript_id "ENSMUST00000028667.10"; exon_number "26"; exon_id "ENSMUSE00001283871.2"; gene_type "protein_coding"; gene_name "Dgkz"; transcript_type "protein_coding"; transcript_name "Dgkz-201"; protein_id "ENSMUSP00000028667.4"; transcript_support_level "1"; mgi_id "MGI:1278339"; tag "basic"; ccdsid "CCDS16441.1"; havana_gene "OTTMUSG00000014363.1"; havana_transcript "OTTMUST00000033980.1";
chr2	HAVANA	exon	91769896	91770009	.	-	.	gene_id "ENSMUSG00000040479.13"; transcript_id "ENSMUST00000028667.10"; exon_number "27"; exon_id "ENSMUSE00001254755.2"; gene_type "protein_coding"; gene_name "Dgkz"; transcript_type "protein_coding"; transcript_name "Dgkz-201"; protein_id "ENSMUSP00000028667.4"; transcript_support_level "1"; mgi_id "MGI:1278339"; tag "basic"; ccdsid "CCDS16441.1"; havana_gene "OTTMUSG00000014363.1"; havana_transcript "OTTMUST00000033980.1";
chr2	HAVANA	CDS	91769896	91770009	.	-	.	gene_id "ENSMUSG00000040479.13"; transcript_id "ENSMUST00000028667.10"; exon_number "28"; exon_id "ENSMUSE00001254755.2"; gene_type "protein_coding"; gene_name "Dgkz"; transcript_type "protein_coding"; transcript_name "Dgkz-201"; protein_id "ENSMUSP00000028667.4"; transcript_support_level "1"; mgi_id "MGI:1278339"; tag "basic"; ccdsid "CCDS16441.1"; havana_gene "OTTMUSG00000014363.1"; havana_transcript "OTTMUST00000033980.1";
chr2	HAVANA	exon	91769669	91769809	.	-	.	gene_id "ENSMUSG00000040479.13"; transcript_id "ENSMUST00000028667.10"; exon_number "29"; exon_id "ENSMUSE00001237128.2"; gene_type "protein_coding"; gene_name "Dgkz"; transcript_type "protein_coding"; transcript_name "Dgkz-201"; protein_id "ENSMUSP00000028667.4"; transcript_support_level "1"; mgi_id "MGI:1278339"; tag "basic"; ccdsid "CCDS16441.1"; havana_gene "OTTMUSG00000014363.1"; havana_transcript "OTTMUST00000033980.1";
chr2	HAVANA	CDS	91769669	91769809	.	-	.	gene_id "ENSMUSG00000040479.13"; transcript_id "ENSMUST00000028667.10"; exon_number "30"; exon_id "ENSMUSE00001237128.2"; gene_type "protein_coding"; gene_name "Dgkz"; transcript_type "protein_coding"; transcript_name "Dgkz-201"; protein_id "ENSMUSP00000028667.4"; transcript_support_level "1"; mgi_id "MGI:1278339"; tag "basic"; ccdsid "CCDS16441.1"; havana_gene "OTTMUSG00000014363.1"; havana_transcript "OTTMUST00000033980.1";
chr2	HAVANA	exon	91769062	91769140	.	-	.	gene_id "ENSMUSG00000040479.13"; transcript_id "ENSMUST00000028667.10"; exon_number "31"; exon_id "ENSMUSE00001303919.2"; gene_type "protein_coding"; gene_name "Dgkz"; transcript_type "protein_coding"; transcript_name "Dgkz-201"; protein_id "ENSMUSP00000028667.4"; transcript_support_level "1"; mgi_id "MGI:1278339"; tag "basic"; ccdsid "CCDS16441.1"; havana_gene "OTTMUSG00000014363.1"; havana_transcript "OTTMUST00000033980.1";
chr2	HAVANA	CDS	91769062	91769140	.	-	.	gene_id "ENSMUSG00000040479.13"; transcript_id "ENSMUST00000028667.10"; exon_number "32"; exon_id "ENSMUSE00001303919.2"; gene_type "protein_coding"; gene_name "Dgkz"; transcript_type "protein_coding"; transcript_name "Dgkz-201"; protein_id "ENSMUSP00000028667.4"; transcript_support_level "1"; mgi_id "MGI:1278339"; tag "basic"; ccdsid "CCDS16441.1"; havana_gene "OTTMUSG00000014363.1"; havana_transcript "OTTMUST00000033980.1";
chr2	HAVANA	exon	91768854	91768909	.	-	.	gene_id "ENSMUSG00000040479.13"; transcript_id "ENSMUST00000028667.10"; exon_number "33"; exon_id "ENSMUSE00001270528.2"; gene_type "protein_coding"; gene_name "Dgkz"; transcript_type "protein_coding"; transcript_name "Dgkz-201"; protein_id "ENSMUSP00000028667.4"; transcript_support_level "1"; mgi_id "MGI:1278339"; tag "basic"; ccdsid "CCDS16441.1"; havana_gene "OTTMUSG00000014363.1"; havana_transcript "OTTMUST00000033980.1";
chr2	HAVANA	CDS	91768854	91768909	.	-	.	gene_id "ENSMUSG00000040479.13"; transcript_id "ENSMUST00000028667.10"; exon_number "34"; exon_id "ENSMUSE00001270528.2"; gene_type "protein_coding"; gene_name "Dgkz"; transcript_type "protein_coding"; transcript_name "Dgkz-201"; protein_id "ENSMUSP00000028667.4"; transcript_support_level "1"; mgi_id "MGI:1278339"; tag "basic"; ccdsid "CCDS16441.1"; havana_gene "OTTMUSG00000014363.1"; havana_transcript "OTTMUST00000033980.1";
chr2	HAVANA	exon	91768674	91768736	.	-	.	gene_id "ENSMUSG00000040479.13"; transcript_id "ENSMUST00000028667.10"; exon_number "35"; exon_id "ENSMUSE00001211546.2"; gene_type "protein_coding"; gene_name "Dgkz"; transcript_type "protein_coding"; transcript_name "Dgkz-201"; protein_id "ENSMUSP00000028667.4"; transcript_support_level "1"; mgi_id "MGI:1278339"; tag "basic"; ccdsid "CCDS16441.1"; havana_gene "OTTMUSG00000014363.1"; havana_transcript "OTTMUST00000033980.1";
chr2	HAVANA	CDS	91768674	91768736	.	-	.	gene_id "ENSMUSG00000040479.13"; transcript_id "ENSMUST00000028667.10"; exon_number "36"; exon_id "ENSMUSE00001211546.2"; gene_type "protein_coding"; gene_name "Dgkz"; transcript_type "protein_coding"; transcript_name "Dgkz-201"; protein_id "ENSMUSP00000028667.4"; transcript_support_level "1"; mgi_id "MGI:1278339"; tag "basic"; ccdsid "CCDS16441.1"; havana_gene "OTTMUSG00000014363.1"; havana_transcript "OTTMUST00000033980.1";
chr2	HAVANA	exon	91768507	91768580	.	-	.	gene_id "ENSMUSG00000040479.13"; transcript_id "ENSMUST00000028667.10"; exon_number "37"; exon_id "ENSMUSE00001208355.2"; gene_type "protein_coding"; gene_name "Dgkz"; transcript_type "protein_coding"; transcript_name "Dgkz-201"; protein_id "ENSMUSP00000028667.4"; transcript_support_level "1"; mgi_id "MGI:1278339"; tag "basic"; ccdsid "CCDS16441.1"; havana_gene "OTTMUSG00000014363.1"; havana_transcript "OTTMUST00000033980.1";
chr2	HAVANA	CDS	91768507	91768580	.	-	.	gene_id "ENSMUSG00000040479.13"; transcript_id "ENSMUST00000028667.10"; exon_number "38"; exon_id "ENSMUSE00001208355.2"; gene_type "protein_coding"; gene_name "Dgkz"; transcript_type "protein_coding"; transcript_name "Dgkz-201"; protein_id "ENSMUSP00000028667.4"; transcript_support_level "1"; mgi_id "MGI:1278339"; tag "basic"; ccdsid "CCDS16441.1"; havana_gene "OTTMUSG00000014363.1"; havana_transcript "OTTMUST00000033980.1";
chr2	HAVANA	exon	91768313	91768424	.	-	.	gene_id "ENSMUSG00000040479.13"; transcript_id "ENSMUST00000028667.10"; exon_number "39"; exon_id "ENSMUSE00001229177.2"; gene_type "protein_coding"; gene_name "Dgkz"; transcript_type "protein_coding"; transcript_name "Dgkz-201"; protein_id "ENSMUSP00000028667.4"; transcript_support_level "1"; mgi_id "MGI:1278339"; tag "basic"; ccdsid "CCDS16441.1"; havana_gene "OTTMUSG00000014363.1"; havana_transcript "OTTMUST00000033980.1";
chr2	HAVANA	CDS	91768313	91768424	.	-	.	gene_id "ENSMUSG00000040479.13"; transcript_id "ENSMUST00000028667.10"; exon_number "40"; exon_id "ENSMUSE00001229177.2"; gene_type "protein_coding"; gene_name "Dgkz"; transcript_type "protein_coding"; transcript_name "Dgkz-201"; protein_id "ENSMUSP00000028667.4"; transcript_support_level "1"; mgi_id "MGI:1278339"; tag "basic"; ccdsid "CCDS16441.1"; havana_gene "OTTMUSG00000014363.1"; havana_transcript "OTTMUST00000033980.1";
chr2	HAVANA	exon	91767783	91767982	.	-	.	gene_id "ENSMUSG00000040479.13"; transcript_id "ENSMUST00000028667.10"; exon_number "41"; exon_id "ENSMUSE00001259583.2"; gene_type "protein_coding"; gene_name "Dgkz"; transcript_type "protein_coding"; transcript_name "Dgkz-201"; protein_id "ENSMUSP00000028667.4"; transcript_support_level "1"; mgi_id "MGI:1278339"; tag "basic"; ccdsid "CCDS16441.1"; havana_gene "OTTMUSG00000014363.1"; havana_transcript "OTTMUST00000033980.1";
chr2	HAVANA	CDS	91767783	91767982	.	-	.	gene_id "ENSMUSG00000040479.13"; transcript_id "ENSMUST00000028667.10"; exon_number "42"; exon_id "ENSMUSE00001259583.2"; gene_type "protein_coding"; gene_name "Dgkz"; transcript_type "protein_coding"; transcript_name "Dgkz-201"; protein_id "ENSMUSP00000028667.4"; transcript_support_level "1"; mgi_id "MGI:1278339"; tag "basic"; ccdsid "CCDS16441.1"; havana_gene "OTTMUSG00000014363.1"; havana_transcript "OTTMUST00000033980.1";
chr2	HAVANA	exon	91767399	91767499	.	-	.	gene_id "ENSMUSG00000040479.13"; transcript_id "ENSMUST00000028667.10"; exon_number "43"; exon_id "ENSMUSE00001238322.2"; gene_type "protein_coding"; gene_name "Dgkz"; transcript_type "protein_coding"; transcript_name "Dgkz-201"; protein_id "ENSMUSP00000028667.4"; transcript_support_level "1"; mgi_id "MGI:1278339"; tag "basic"; ccdsid "CCDS16441.1"; havana_gene "OTTMUSG00000014363.1"; havana_transcript "OTTMUST00000033980.1";
chr2	HAVANA	CDS	91767399	91767499	.	-	.	gene_id "ENSMUSG00000040479.13"; transcript_id "ENSMUST00000028667.10"; exon_number "44"; exon_id "ENSMUSE00001238322.2"; gene_type "protein_coding"; gene_name "Dgkz"; transcript_type "protein_coding"; transcript_name "Dgkz-201"; protein_id "ENSMUSP00000028667.4"; transcript_support_level "1"; mgi_id "MGI:1278339"; tag "basic"; ccdsid "CCDS16441.1"; havana_gene "OTTMUSG00000014363.1"; havana_transcript "OTTMUST00000033980.1";
chr2	HAVANA	exon	91767203	91767282	.	-	.	gene_id "ENSMUSG00000040479.13"; transcript_id "ENSMUST00000028667.10"; exon_number "45"; exon_id "ENSMUSE00001290697.2"; gene_type "protein_coding"; gene_name "Dgkz"; transcript_type "protein_coding"; transcript_name "Dgkz-201"; protein_id "ENSMUSP00000028667.4"; transcript_support_level "1"; mgi_id "MGI:1278339"; tag "basic"; ccdsid "CCDS16441.1"; havana_gene "OTTMUSG00000014363.1"; havana_transcript "OTTMUST00000033980.1";
chr2	HAVANA	CDS	91767203	91767282	.	-	.	gene_id "ENSMUSG00000040479.13"; transcript_id "ENSMUST00000028667.10"; exon_number "46"; exon_id "ENSMUSE00001290697.2"; gene_type "protein_coding"; gene_name "Dgkz"; transcript_type "protein_coding"; transcript_name "Dgkz-201"; protein_id "ENSMUSP00000028667.4"; transcript_support_level "1"; mgi_id "MGI:1278339"; tag "basic"; ccdsid "CCDS16441.1"; havana_gene "OTTMUSG00000014363.1"; havana_transcript "OTTMUST00000033980.1";
chr2	HAVANA	exon	91767047	91767116	.	-	.	gene_id "ENSMUSG00000040479.13"; transcript_id "ENSMUST00000028667.10"; exon_number "47"; exon_id "ENSMUSE00001290826.2"; gene_type "protein_coding"; gene_name "Dgkz"; transcript_type "protein_coding"; transcript_name "Dgkz-201"; protein_id "ENSMUSP00000028667.4"; transcript_support_level "1"; mgi_id "MGI:1278339"; tag "basic"; ccdsid "CCDS16441.1"; havana_gene "OTTMUSG00000014363.1"; havana_transcript "OTTMUST00000033980.1";
chr2	HAVANA	CDS	91767047	91767116	.	-	.	gene_id "ENSMUSG00000040479.13"; transcript_id "ENSMUST00000028667.10"; exon_number "48"; exon_id "ENSMUSE00001290826.2"; gene_type "protein_coding"; gene_name "Dgkz"; transcript_type "protein_coding"; transcript_name "Dgkz-201"; protein_id "ENSMUSP00000028667.4"; transcript_support_level "1"; mgi_id "MGI:1278339"; tag "basic"; ccdsid "CCDS16441.1"; havana_gene "OTTMUSG00000014363.1"; havana_transcript "OTTMUST00000033980.1";
chr2	HAVANA	exon	91766870	91766910	.	-	.	gene_id "ENSMUSG00000040479.13"; transcript_id "ENSMUST00000028667.10"; exon_number "49"; exon_id "ENSMUSE00001271049.2"; gene_type "protein_coding"; gene_name "Dgkz"; transcript_type "protein_coding"; transcript_name "Dgkz-201"; protein_id "ENSMUSP00000028667.4"; transcript_support_level "1"; mgi_id "MGI:1278339"; tag "basic"; ccdsid "CCDS16441.1"; havana_gene "OTTMUSG00000014363.1"; havana_transcript "OTTMUST00000033980.1";
chr2	HAVANA	CDS	91766870	91766910	.	-	.	gene_id "ENSMUSG00000040479.13"; transcript_id "ENSMUST00000028667.10"; exon_number "50"; exon_id "ENSMUSE00001271049.2"; gene_type "protein_coding"; gene_name "Dgkz"; transcript_type "protein_coding"; transcript_name "Dgkz-201"; protein_id "ENSMUSP00000028667.4"; transcript_support_level "1"; mgi_id "MGI:1278339"; tag "basic"; ccdsid "CCDS16441.1"; havana_gene "OTTMUSG00000014363.1"; havana_transcript "OTTMUST00000033980.1";
chr2	HAVANA	exon	91766167	91766306	.	-	.	gene_id "ENSMUSG00000040479.13"; transcript_id "ENSMUST00000028667.10"; exon_number "51"; exon_id "ENSMUSE00001297273.2"; gene_type "protein_coding"; gene_name "Dgkz"; transcript_type "protein_coding"; transcript_name "Dgkz-201"; protein_id "ENSMUSP00000028667.4"; transcript_support_level "1"; mgi_id "MGI:1278339"; tag "basic"; ccdsid "CCDS16441.1"; havana_gene "OTTMUSG00000014363.1"; havana_transcript "OTTMUST00000033980.1";
chr2	HAVANA	CDS	91766167	91766306	.	-	.	gene_id "ENSMUSG00000040479.13"; transcript_id "ENSMUST00000028667.10"; exon_number "52"; exon_id "ENSMUSE00001297273.2"; gene_type "protein_coding"; gene_name "Dgkz"; transcript_type "protein_coding"; transcript_name "Dgkz-201"; protein_id "ENSMUSP00000028667.4"; transcript_support_level "1"; mgi_id "MGI:1278339"; tag "basic"; ccdsid "CCDS16441.1"; havana_gene "OTTMUSG00000014363.1"; havana_transcript "OTTMUST00000033980.1";
chr2	HAVANA	exon	91765426	91765457	.	-	.	gene_id "ENSMUSG00000040479.13"; transcript_id "ENSMUST00000028667.10"; exon_number "53"; exon_id "ENSMUSE00001232783.2"; gene_type "protein_coding"; gene_name "Dgkz"; transcript_type "protein_coding"; transcript_name "Dgkz-201"; protein_id "ENSMUSP00000028667.4"; transcript_support_level "1"; mgi_id "MGI:1278339"; tag "basic"; ccdsid "CCDS16441.1"; havana_gene "OTTMUSG00000014363.1"; havana_transcript "OTTMUST00000033980.1";
chr2	HAVANA	CDS	91765426	91765457	.	-	.	gene_id "ENSMUSG00000040479.13"; transcript_id "ENSMUST00000028667.10"; exon_number "54"; exon_id "ENSMUSE00001232783.2"; gene_type "protein_coding"; gene_name "Dgkz"; transcript_type "protein_coding"; transcript_name "Dgkz-201"; protein_id "ENSMUSP00000028667.4"; transcript_support_level "1"; mgi_id "MGI:1278339"; tag "basic"; ccdsid "CCDS16441.1"; havana_gene "OTTMUSG00000014363.1"; havana_transcript "OTTMUST00000033980.1";
chr2	HAVANA	exon	91765161	91765204	.	-	.	gene_id "ENSMUSG00000040479.13"; transcript_id "ENSMUST00000028667.10"; exon_number "55"; exon_id "ENSMUSE00001229152.2"; gene_type "protein_coding"; gene_name "Dgkz"; transcript_type "protein_coding"; transcript_name "Dgkz-201"; protein_id "ENSMUSP00000028667.4"; transcript_support_level "1"; mgi_id "MGI:1278339"; tag "basic"; ccdsid "CCDS16441.1"; havana_gene "OTTMUSG00000014363.1"; havana_transcript "OTTMUST00000033980.1";
chr2	HAVANA	CDS	91765161	91765204	.	-	.	gene_id "ENSMUSG00000040479.13"; transcript_id "ENSMUST00000028667.10"; exon_number "56"; exon_id "ENSMUSE00001229152.2"; gene_type "protein_coding"; gene_name "Dgkz"; transcript_type "protein_coding"; transcript_name "Dgkz-201"; protein_id "ENSMUSP00000028667.4"; transcript_support_level "1"; mgi_id "MGI:1278339"; tag "basic"; ccdsid "CCDS16441.1"; havana_gene "OTTMUSG00000014363.1"; havana_transcript "OTTMUST00000033980.1";
chr2	HAVANA	exon	91764511	91764631	.	-	.	gene_id "ENSMUSG00000040479.13"; transcript_id "ENSMUST00000028667.10"; exon_number "57"; exon_id "ENSMUSE00001235115.2"; gene_type "protein_coding"; gene_name "Dgkz"; transcript_type "protein_coding"; transcript_name "Dgkz-201"; protein_id "ENSMUSP00000028667.4"; transcript_support_level "1"; mgi_id "MGI:1278339"; tag "basic"; ccdsid "CCDS16441.1"; havana_gene "OTTMUSG00000014363.1"; havana_transcript "OTTMUST00000033980.1";
chr2	HAVANA	CDS	91764511	91764631	.	-	.	gene_id "ENSMUSG00000040479.13"; transcript_id "ENSMUST00000028667.10"; exon_number "58"; exon_id "ENSMUSE00001235115.2"; gene_type "protein_coding"; gene_name "Dgkz"; transcript_type "protein_coding"; transcript_name "Dgkz-201"; protein_id "ENSMUSP00000028667.4"; transcript_support_level "1"; mgi_id "MGI:1278339"; tag "basic"; ccdsid "CCDS16441.1"; havana_gene "OTTMUSG00000014363.1"; havana_transcript "OTTMUST00000033980.1";
chr2	HAVANA	exon	91764401	91764434	.	-	.	gene_id "ENSMUSG00000040479.13"; transcript_id "ENSMUST00000028667.10"; exon_number "59"; exon_id "ENSMUSE00001309635.2"; gene_type "protein_coding"; gene_name "Dgkz"; transcript_type "protein_coding"; transcript_name "Dgkz-201"; protein_id "ENSMUSP00000028667.4"; transcript_support_level "1"; mgi_id "MGI:1278339"; tag "basic"; ccdsid "CCDS16441.1"; havana_gene "OTTMUSG00000014363.1"; havana_transcript "OTTMUST00000033980.1";
chr2	HAVANA	CDS	91764401	91764434	.	-	.	gene_id "ENSMUSG00000040479.13"; transcript_id "ENSMUST00000028667.10"; exon_number "60"; exon_id "ENSMUSE00001309635.2"; gene_type "protein_coding"; gene_name "Dgkz"; transcript_type "protein_coding"; transcript_name "Dgkz-201"; protein_id "ENSMUSP00000028667.4"; transcript_support_level "1"; mgi_id "MGI:1278339"; tag "basic"; ccdsid "CCDS16441.1"; havana_gene "OTTMUSG00000014363.1"; havana_transcript "OTTMUST00000033980.1";
chr2	HAVANA	exon	91764088	91764187	.	-	.	gene_id "ENSMUSG00000040479.13"; transcript_id "ENSMUST00000028667.10"; exon_number "61"; exon_id "ENSMUSE00001244674.2"; gene_type "protein_coding"; gene_name "Dgkz"; transcript_type "protein_coding"; transcript_name "Dgkz-201"; protein_id "ENSMUSP00000028667.4"; transcript_support_level "1"; mgi_id "MGI:1278339"; tag "basic"; ccdsid "CCDS16441.1"; havana_gene "OTTMUSG00000014363.1"; havana_transcript "OTTMUST00000033980.1";
chr2	HAVANA	CDS	91764088	91764187	.	-	.	gene_id "ENSMUSG00000040479.13"; transcript_id "ENSMUST00000028667.10"; exon_number "62"; exon_id "ENSMUSE00001244674.2"; gene_type "protein_coding"; gene_name "Dgkz"; transcript_type "protein_coding"; transcript_name "Dgkz-201"; protein_id "ENSMUSP00000028667.4"; transcript_support_level "1"; mgi_id "MGI:1278339"; tag "basic"; ccdsid "CCDS16441.1"; havana_gene "OTTMUSG00000014363.1"; havana_transcript "OTTMUST00000033980.1";
chr2	HAVANA	CDS	91763757	91763870	.	-	.	gene_id "ENSMUSG00000040479.13"; transcript_id "ENSMUST00000028667.10"; exon_number "63"; exon_id "chr2.4334";
chr2	HAVANA	stop_codon	91763754	91763756	.	-	.	gene_id "ENSMUSG00000040479.13"; transcript_id "ENSMUST00000028667.10"; exon_number "64"; exon_id "chr2.4335";
chr2	HAVANA	exon	91763171	91763870	.	-	.	gene_id "ENSMUSG00000040479.13"; transcript_id "ENSMUST00000028667.10"; exon_number "65"; exon_id "ENSMUSE00000300353.3"; gene_type "protein_coding"; gene_name "Dgkz"; transcript_type "protein_coding"; transcript_name "Dgkz-201"; protein_id "ENSMUSP00000028667.4"; transcript_support_level "1"; mgi_id "MGI:1278339"; tag "basic"; ccdsid "CCDS16441.1"; havana_gene "OTTMUSG00000014363.1"; havana_transcript "OTTMUST00000033980.1";
chr2	HAVANA	UTR	91763171	91763756	.	-	.	gene_id "ENSMUSG00000040479.13"; transcript_id "ENSMUST00000028667.10"; exon_number "66"; exon_id "4346";
chr2	HAVANA	transcript	91763171	91795945	.	-	.	gene_id "ENSMUSG00000040479.13"; transcript_id "ENSMUST00000239257.2"; exons "31"; gene_type "protein_coding"; gene_name "Dgkz"; transcript_type "protein_coding"; transcript_name "Dgkz-214"; protein_id "ENSMUSP00000159231.2"; mgi_id "MGI:1278339"; tag "CAGE_supported_TSS"; havana_gene "OTTMUSG00000014363.1"; havana_transcript "OTTMUST00000182285.1";
chr2	HAVANA	UTR	91795941	91795945	.	-	.	gene_id "ENSMUSG00000040479.13"; transcript_id "ENSMUST00000239257.2"; exon_number "1"; exon_id "chr2.4337";
chr2	HAVANA	start_codon	91795938	91795940	.	-	.	gene_id "ENSMUSG00000040479.13"; transcript_id "ENSMUST00000239257.2"; exon_number "2"; exon_id "chr2.4338";
chr2	HAVANA	exon	91795765	91795945	.	-	.	gene_id "ENSMUSG00000040479.13"; transcript_id "ENSMUST00000239257.2"; exon_number "3"; exon_id "ENSMUSE00000808856.2"; gene_type "protein_coding"; gene_name "Dgkz"; transcript_type "protein_coding"; transcript_name "Dgkz-214"; protein_id "ENSMUSP00000159231.2"; mgi_id "MGI:1278339"; tag "CAGE_supported_TSS"; havana_gene "OTTMUSG00000014363.1"; havana_transcript "OTTMUST00000182285.1";
chr2	HAVANA	CDS	91795765	91795940	.	-	.	gene_id "ENSMUSG00000040479.13"; transcript_id "ENSMUST00000239257.2"; exon_number "4"; exon_id "chr2.4339";
chr2	HAVANA	exon	91775106	91775214	.	-	.	gene_id "ENSMUSG00000040479.13"; transcript_id "ENSMUST00000239257.2"; exon_number "5"; exon_id "ENSMUSE00001246468.2"; gene_type "protein_coding"; gene_name "Dgkz"; transcript_type "protein_coding"; transcript_name "Dgkz-214"; protein_id "ENSMUSP00000159231.2"; mgi_id "MGI:1278339"; tag "CAGE_supported_TSS"; havana_gene "OTTMUSG00000014363.1"; havana_transcript "OTTMUST00000182285.1";
chr2	HAVANA	CDS	91775106	91775214	.	-	.	gene_id "ENSMUSG00000040479.13"; transcript_id "ENSMUST00000239257.2"; exon_number "6"; exon_id "ENSMUSE00001246468.2"; gene_type "protein_coding"; gene_name "Dgkz"; transcript_type "protein_coding"; transcript_name "Dgkz-214"; protein_id "ENSMUSP00000159231.2"; mgi_id "MGI:1278339"; tag "CAGE_supported_TSS"; havana_gene "OTTMUSG00000014363.1"; havana_transcript "OTTMUST00000182285.1";
chr2	HAVANA	exon	91774719	91774814	.	-	.	gene_id "ENSMUSG00000040479.13"; transcript_id "ENSMUST00000239257.2"; exon_number "7"; exon_id "ENSMUSE00001233453.2"; gene_type "protein_coding"; gene_name "Dgkz"; transcript_type "protein_coding"; transcript_name "Dgkz-214"; protein_id "ENSMUSP00000159231.2"; mgi_id "MGI:1278339"; tag "CAGE_supported_TSS"; havana_gene "OTTMUSG00000014363.1"; havana_transcript "OTTMUST00000182285.1";
chr2	HAVANA	CDS	91774719	91774814	.	-	.	gene_id "ENSMUSG00000040479.13"; transcript_id "ENSMUST00000239257.2"; exon_number "8"; exon_id "ENSMUSE00001233453.2"; gene_type "protein_coding"; gene_name "Dgkz"; transcript_type "protein_coding"; transcript_name "Dgkz-214"; protein_id "ENSMUSP00000159231.2"; mgi_id "MGI:1278339"; tag "CAGE_supported_TSS"; havana_gene "OTTMUSG00000014363.1"; havana_transcript "OTTMUST00000182285.1";
chr2	HAVANA	exon	91774367	91774444	.	-	.	gene_id "ENSMUSG00000040479.13"; transcript_id "ENSMUST00000239257.2"; exon_number "9"; exon_id "ENSMUSE00001239580.2"; gene_type "protein_coding"; gene_name "Dgkz"; transcript_type "protein_coding"; transcript_name "Dgkz-214"; protein_id "ENSMUSP00000159231.2"; mgi_id "MGI:1278339"; tag "CAGE_supported_TSS"; havana_gene "OTTMUSG00000014363.1"; havana_transcript "OTTMUST00000182285.1";
chr2	HAVANA	CDS	91774367	91774444	.	-	.	gene_id "ENSMUSG00000040479.13"; transcript_id "ENSMUST00000239257.2"; exon_number "10"; exon_id "ENSMUSE00001239580.2"; gene_type "protein_coding"; gene_name "Dgkz"; transcript_type "protein_coding"; transcript_name "Dgkz-214"; protein_id "ENSMUSP00000159231.2"; mgi_id "MGI:1278339"; tag "CAGE_supported_TSS"; havana_gene "OTTMUSG00000014363.1"; havana_transcript "OTTMUST00000182285.1";
chr2	HAVANA	exon	91772973	91773029	.	-	.	gene_id "ENSMUSG00000040479.13"; transcript_id "ENSMUST00000239257.2"; exon_number "11"; exon_id "ENSMUSE00001265415.2"; gene_type "protein_coding"; gene_name "Dgkz"; transcript_type "protein_coding"; transcript_name "Dgkz-214"; protein_id "ENSMUSP00000159231.2"; mgi_id "MGI:1278339"; tag "CAGE_supported_TSS"; havana_gene "OTTMUSG00000014363.1"; havana_transcript "OTTMUST00000182285.1";
chr2	HAVANA	CDS	91772973	91773029	.	-	.	gene_id "ENSMUSG00000040479.13"; transcript_id "ENSMUST00000239257.2"; exon_number "12"; exon_id "ENSMUSE00001265415.2"; gene_type "protein_coding"; gene_name "Dgkz"; transcript_type "protein_coding"; transcript_name "Dgkz-214"; protein_id "ENSMUSP00000159231.2"; mgi_id "MGI:1278339"; tag "CAGE_supported_TSS"; havana_gene "OTTMUSG00000014363.1"; havana_transcript "OTTMUST00000182285.1";
chr2	HAVANA	exon	91772635	91772703	.	-	.	gene_id "ENSMUSG00000040479.13"; transcript_id "ENSMUST00000239257.2"; exon_number "13"; exon_id "ENSMUSE00001205120.2"; gene_type "protein_coding"; gene_name "Dgkz"; transcript_type "protein_coding"; transcript_name "Dgkz-214"; protein_id "ENSMUSP00000159231.2"; mgi_id "MGI:1278339"; tag "CAGE_supported_TSS"; havana_gene "OTTMUSG00000014363.1"; havana_transcript "OTTMUST00000182285.1";
chr2	HAVANA	CDS	91772635	91772703	.	-	.	gene_id "ENSMUSG00000040479.13"; transcript_id "ENSMUST00000239257.2"; exon_number "14"; exon_id "ENSMUSE00001205120.2"; gene_type "protein_coding"; gene_name "Dgkz"; transcript_type "protein_coding"; transcript_name "Dgkz-214"; protein_id "ENSMUSP00000159231.2"; mgi_id "MGI:1278339"; tag "CAGE_supported_TSS"; havana_gene "OTTMUSG00000014363.1"; havana_transcript "OTTMUST00000182285.1";
chr2	HAVANA	exon	91771310	91771381	.	-	.	gene_id "ENSMUSG00000040479.13"; transcript_id "ENSMUST00000239257.2"; exon_number "15"; exon_id "ENSMUSE00001206325.2"; gene_type "protein_coding"; gene_name "Dgkz"; transcript_type "protein_coding"; transcript_name "Dgkz-214"; protein_id "ENSMUSP00000159231.2"; mgi_id "MGI:1278339"; tag "CAGE_supported_TSS"; havana_gene "OTTMUSG00000014363.1"; havana_transcript "OTTMUST00000182285.1";
chr2	HAVANA	CDS	91771310	91771381	.	-	.	gene_id "ENSMUSG00000040479.13"; transcript_id "ENSMUST00000239257.2"; exon_number "16"; exon_id "ENSMUSE00001206325.2"; gene_type "protein_coding"; gene_name "Dgkz"; transcript_type "protein_coding"; transcript_name "Dgkz-214"; protein_id "ENSMUSP00000159231.2"; mgi_id "MGI:1278339"; tag "CAGE_supported_TSS"; havana_gene "OTTMUSG00000014363.1"; havana_transcript "OTTMUST00000182285.1";
chr2	HAVANA	exon	91771103	91771219	.	-	.	gene_id "ENSMUSG00000040479.13"; transcript_id "ENSMUST00000239257.2"; exon_number "17"; exon_id "ENSMUSE00001300471.2"; gene_type "protein_coding"; gene_name "Dgkz"; transcript_type "protein_coding"; transcript_name "Dgkz-214"; protein_id "ENSMUSP00000159231.2"; mgi_id "MGI:1278339"; tag "CAGE_supported_TSS"; havana_gene "OTTMUSG00000014363.1"; havana_transcript "OTTMUST00000182285.1";
chr2	HAVANA	CDS	91771103	91771219	.	-	.	gene_id "ENSMUSG00000040479.13"; transcript_id "ENSMUST00000239257.2"; exon_number "18"; exon_id "ENSMUSE00001300471.2"; gene_type "protein_coding"; gene_name "Dgkz"; transcript_type "protein_coding"; transcript_name "Dgkz-214"; protein_id "ENSMUSP00000159231.2"; mgi_id "MGI:1278339"; tag "CAGE_supported_TSS"; havana_gene "OTTMUSG00000014363.1"; havana_transcript "OTTMUST00000182285.1";
chr2	HAVANA	exon	91770950	91771021	.	-	.	gene_id "ENSMUSG00000040479.13"; transcript_id "ENSMUST00000239257.2"; exon_number "19"; exon_id "ENSMUSE00001212363.2"; gene_type "protein_coding"; gene_name "Dgkz"; transcript_type "protein_coding"; transcript_name "Dgkz-214"; protein_id "ENSMUSP00000159231.2"; mgi_id "MGI:1278339"; tag "CAGE_supported_TSS"; havana_gene "OTTMUSG00000014363.1"; havana_transcript "OTTMUST00000182285.1";
chr2	HAVANA	CDS	91770950	91771021	.	-	.	gene_id "ENSMUSG00000040479.13"; transcript_id "ENSMUST00000239257.2"; exon_number "20"; exon_id "ENSMUSE00001212363.2"; gene_type "protein_coding"; gene_name "Dgkz"; transcript_type "protein_coding"; transcript_name "Dgkz-214"; protein_id "ENSMUSP00000159231.2"; mgi_id "MGI:1278339"; tag "CAGE_supported_TSS"; havana_gene "OTTMUSG00000014363.1"; havana_transcript "OTTMUST00000182285.1";
chr2	HAVANA	exon	91770593	91770688	.	-	.	gene_id "ENSMUSG00000040479.13"; transcript_id "ENSMUST00000239257.2"; exon_number "21"; exon_id "ENSMUSE00001284010.2"; gene_type "protein_coding"; gene_name "Dgkz"; transcript_type "protein_coding"; transcript_name "Dgkz-214"; protein_id "ENSMUSP00000159231.2"; mgi_id "MGI:1278339"; tag "CAGE_supported_TSS"; havana_gene "OTTMUSG00000014363.1"; havana_transcript "OTTMUST00000182285.1";
chr2	HAVANA	CDS	91770593	91770688	.	-	.	gene_id "ENSMUSG00000040479.13"; transcript_id "ENSMUST00000239257.2"; exon_number "22"; exon_id "ENSMUSE00001284010.2"; gene_type "protein_coding"; gene_name "Dgkz"; transcript_type "protein_coding"; transcript_name "Dgkz-214"; protein_id "ENSMUSP00000159231.2"; mgi_id "MGI:1278339"; tag "CAGE_supported_TSS"; havana_gene "OTTMUSG00000014363.1"; havana_transcript "OTTMUST00000182285.1";
chr2	HAVANA	exon	91770255	91770337	.	-	.	gene_id "ENSMUSG00000040479.13"; transcript_id "ENSMUST00000239257.2"; exon_number "23"; exon_id "ENSMUSE00001232094.2"; gene_type "protein_coding"; gene_name "Dgkz"; transcript_type "protein_coding"; transcript_name "Dgkz-214"; protein_id "ENSMUSP00000159231.2"; mgi_id "MGI:1278339"; tag "CAGE_supported_TSS"; havana_gene "OTTMUSG00000014363.1"; havana_transcript "OTTMUST00000182285.1";
chr2	HAVANA	CDS	91770255	91770337	.	-	.	gene_id "ENSMUSG00000040479.13"; transcript_id "ENSMUST00000239257.2"; exon_number "24"; exon_id "ENSMUSE00001232094.2"; gene_type "protein_coding"; gene_name "Dgkz"; transcript_type "protein_coding"; transcript_name "Dgkz-214"; protein_id "ENSMUSP00000159231.2"; mgi_id "MGI:1278339"; tag "CAGE_supported_TSS"; havana_gene "OTTMUSG00000014363.1"; havana_transcript "OTTMUST00000182285.1";
chr2	HAVANA	exon	91770098	91770158	.	-	.	gene_id "ENSMUSG00000040479.13"; transcript_id "ENSMUST00000239257.2"; exon_number "25"; exon_id "ENSMUSE00001283871.2"; gene_type "protein_coding"; gene_name "Dgkz"; transcript_type "protein_coding"; transcript_name "Dgkz-214"; protein_id "ENSMUSP00000159231.2"; mgi_id "MGI:1278339"; tag "CAGE_supported_TSS"; havana_gene "OTTMUSG00000014363.1"; havana_transcript "OTTMUST00000182285.1";
chr2	HAVANA	CDS	91770098	91770158	.	-	.	gene_id "ENSMUSG00000040479.13"; transcript_id "ENSMUST00000239257.2"; exon_number "26"; exon_id "ENSMUSE00001283871.2"; gene_type "protein_coding"; gene_name "Dgkz"; transcript_type "protein_coding"; transcript_name "Dgkz-214"; protein_id "ENSMUSP00000159231.2"; mgi_id "MGI:1278339"; tag "CAGE_supported_TSS"; havana_gene "OTTMUSG00000014363.1"; havana_transcript "OTTMUST00000182285.1";
chr2	HAVANA	exon	91769896	91770009	.	-	.	gene_id "ENSMUSG00000040479.13"; transcript_id "ENSMUST00000239257.2"; exon_number "27"; exon_id "ENSMUSE00001254755.2"; gene_type "protein_coding"; gene_name "Dgkz"; transcript_type "protein_coding"; transcript_name "Dgkz-214"; protein_id "ENSMUSP00000159231.2"; mgi_id "MGI:1278339"; tag "CAGE_supported_TSS"; havana_gene "OTTMUSG00000014363.1"; havana_transcript "OTTMUST00000182285.1";
chr2	HAVANA	CDS	91769896	91770009	.	-	.	gene_id "ENSMUSG00000040479.13"; transcript_id "ENSMUST00000239257.2"; exon_number "28"; exon_id "ENSMUSE00001254755.2"; gene_type "protein_coding"; gene_name "Dgkz"; transcript_type "protein_coding"; transcript_name "Dgkz-214"; protein_id "ENSMUSP00000159231.2"; mgi_id "MGI:1278339"; tag "CAGE_supported_TSS"; havana_gene "OTTMUSG00000014363.1"; havana_transcript "OTTMUST00000182285.1";
chr2	HAVANA	exon	91769669	91769809	.	-	.	gene_id "ENSMUSG00000040479.13"; transcript_id "ENSMUST00000239257.2"; exon_number "29"; exon_id "ENSMUSE00001237128.2"; gene_type "protein_coding"; gene_name "Dgkz"; transcript_type "protein_coding"; transcript_name "Dgkz-214"; protein_id "ENSMUSP00000159231.2"; mgi_id "MGI:1278339"; tag "CAGE_supported_TSS"; havana_gene "OTTMUSG00000014363.1"; havana_transcript "OTTMUST00000182285.1";
chr2	HAVANA	CDS	91769669	91769809	.	-	.	gene_id "ENSMUSG00000040479.13"; transcript_id "ENSMUST00000239257.2"; exon_number "30"; exon_id "ENSMUSE00001237128.2"; gene_type "protein_coding"; gene_name "Dgkz"; transcript_type "protein_coding"; transcript_name "Dgkz-214"; protein_id "ENSMUSP00000159231.2"; mgi_id "MGI:1278339"; tag "CAGE_supported_TSS"; havana_gene "OTTMUSG00000014363.1"; havana_transcript "OTTMUST00000182285.1";
chr2	HAVANA	exon	91769062	91769140	.	-	.	gene_id "ENSMUSG00000040479.13"; transcript_id "ENSMUST00000239257.2"; exon_number "31"; exon_id "ENSMUSE00001303919.2"; gene_type "protein_coding"; gene_name "Dgkz"; transcript_type "protein_coding"; transcript_name "Dgkz-214"; protein_id "ENSMUSP00000159231.2"; mgi_id "MGI:1278339"; tag "CAGE_supported_TSS"; havana_gene "OTTMUSG00000014363.1"; havana_transcript "OTTMUST00000182285.1";
chr2	HAVANA	CDS	91769062	91769140	.	-	.	gene_id "ENSMUSG00000040479.13"; transcript_id "ENSMUST00000239257.2"; exon_number "32"; exon_id "ENSMUSE00001303919.2"; gene_type "protein_coding"; gene_name "Dgkz"; transcript_type "protein_coding"; transcript_name "Dgkz-214"; protein_id "ENSMUSP00000159231.2"; mgi_id "MGI:1278339"; tag "CAGE_supported_TSS"; havana_gene "OTTMUSG00000014363.1"; havana_transcript "OTTMUST00000182285.1";
chr2	HAVANA	exon	91768854	91768909	.	-	.	gene_id "ENSMUSG00000040479.13"; transcript_id "ENSMUST00000239257.2"; exon_number "33"; exon_id "ENSMUSE00001270528.2"; gene_type "protein_coding"; gene_name "Dgkz"; transcript_type "protein_coding"; transcript_name "Dgkz-214"; protein_id "ENSMUSP00000159231.2"; mgi_id "MGI:1278339"; tag "CAGE_supported_TSS"; havana_gene "OTTMUSG00000014363.1"; havana_transcript "OTTMUST00000182285.1";
chr2	HAVANA	CDS	91768854	91768909	.	-	.	gene_id "ENSMUSG00000040479.13"; transcript_id "ENSMUST00000239257.2"; exon_number "34"; exon_id "ENSMUSE00001270528.2"; gene_type "protein_coding"; gene_name "Dgkz"; transcript_type "protein_coding"; transcript_name "Dgkz-214"; protein_id "ENSMUSP00000159231.2"; mgi_id "MGI:1278339"; tag "CAGE_supported_TSS"; havana_gene "OTTMUSG00000014363.1"; havana_transcript "OTTMUST00000182285.1";
chr2	HAVANA	exon	91768674	91768736	.	-	.	gene_id "ENSMUSG00000040479.13"; transcript_id "ENSMUST00000239257.2"; exon_number "35"; exon_id "ENSMUSE00001211546.2"; gene_type "protein_coding"; gene_name "Dgkz"; transcript_type "protein_coding"; transcript_name "Dgkz-214"; protein_id "ENSMUSP00000159231.2"; mgi_id "MGI:1278339"; tag "CAGE_supported_TSS"; havana_gene "OTTMUSG00000014363.1"; havana_transcript "OTTMUST00000182285.1";
chr2	HAVANA	CDS	91768674	91768736	.	-	.	gene_id "ENSMUSG00000040479.13"; transcript_id "ENSMUST00000239257.2"; exon_number "36"; exon_id "ENSMUSE00001211546.2"; gene_type "protein_coding"; gene_name "Dgkz"; transcript_type "protein_coding"; transcript_name "Dgkz-214"; protein_id "ENSMUSP00000159231.2"; mgi_id "MGI:1278339"; tag "CAGE_supported_TSS"; havana_gene "OTTMUSG00000014363.1"; havana_transcript "OTTMUST00000182285.1";
chr2	HAVANA	exon	91768507	91768580	.	-	.	gene_id "ENSMUSG00000040479.13"; transcript_id "ENSMUST00000239257.2"; exon_number "37"; exon_id "ENSMUSE00001208355.2"; gene_type "protein_coding"; gene_name "Dgkz"; transcript_type "protein_coding"; transcript_name "Dgkz-214"; protein_id "ENSMUSP00000159231.2"; mgi_id "MGI:1278339"; tag "CAGE_supported_TSS"; havana_gene "OTTMUSG00000014363.1"; havana_transcript "OTTMUST00000182285.1";
chr2	HAVANA	CDS	91768507	91768580	.	-	.	gene_id "ENSMUSG00000040479.13"; transcript_id "ENSMUST00000239257.2"; exon_number "38"; exon_id "ENSMUSE00001208355.2"; gene_type "protein_coding"; gene_name "Dgkz"; transcript_type "protein_coding"; transcript_name "Dgkz-214"; protein_id "ENSMUSP00000159231.2"; mgi_id "MGI:1278339"; tag "CAGE_supported_TSS"; havana_gene "OTTMUSG00000014363.1"; havana_transcript "OTTMUST00000182285.1";
chr2	HAVANA	exon	91768313	91768424	.	-	.	gene_id "ENSMUSG00000040479.13"; transcript_id "ENSMUST00000239257.2"; exon_number "39"; exon_id "ENSMUSE00001229177.2"; gene_type "protein_coding"; gene_name "Dgkz"; transcript_type "protein_coding"; transcript_name "Dgkz-214"; protein_id "ENSMUSP00000159231.2"; mgi_id "MGI:1278339"; tag "CAGE_supported_TSS"; havana_gene "OTTMUSG00000014363.1"; havana_transcript "OTTMUST00000182285.1";
chr2	HAVANA	CDS	91768313	91768424	.	-	.	gene_id "ENSMUSG00000040479.13"; transcript_id "ENSMUST00000239257.2"; exon_number "40"; exon_id "ENSMUSE00001229177.2"; gene_type "protein_coding"; gene_name "Dgkz"; transcript_type "protein_coding"; transcript_name "Dgkz-214"; protein_id "ENSMUSP00000159231.2"; mgi_id "MGI:1278339"; tag "CAGE_supported_TSS"; havana_gene "OTTMUSG00000014363.1"; havana_transcript "OTTMUST00000182285.1";
chr2	HAVANA	exon	91767783	91767982	.	-	.	gene_id "ENSMUSG00000040479.13"; transcript_id "ENSMUST00000239257.2"; exon_number "41"; exon_id "ENSMUSE00001259583.2"; gene_type "protein_coding"; gene_name "Dgkz"; transcript_type "protein_coding"; transcript_name "Dgkz-214"; protein_id "ENSMUSP00000159231.2"; mgi_id "MGI:1278339"; tag "CAGE_supported_TSS"; havana_gene "OTTMUSG00000014363.1"; havana_transcript "OTTMUST00000182285.1";
chr2	HAVANA	CDS	91767783	91767982	.	-	.	gene_id "ENSMUSG00000040479.13"; transcript_id "ENSMUST00000239257.2"; exon_number "42"; exon_id "ENSMUSE00001259583.2"; gene_type "protein_coding"; gene_name "Dgkz"; transcript_type "protein_coding"; transcript_name "Dgkz-214"; protein_id "ENSMUSP00000159231.2"; mgi_id "MGI:1278339"; tag "CAGE_supported_TSS"; havana_gene "OTTMUSG00000014363.1"; havana_transcript "OTTMUST00000182285.1";
chr2	HAVANA	exon	91767399	91767499	.	-	.	gene_id "ENSMUSG00000040479.13"; transcript_id "ENSMUST00000239257.2"; exon_number "43"; exon_id "ENSMUSE00001238322.2"; gene_type "protein_coding"; gene_name "Dgkz"; transcript_type "protein_coding"; transcript_name "Dgkz-214"; protein_id "ENSMUSP00000159231.2"; mgi_id "MGI:1278339"; tag "CAGE_supported_TSS"; havana_gene "OTTMUSG00000014363.1"; havana_transcript "OTTMUST00000182285.1";
chr2	HAVANA	CDS	91767399	91767499	.	-	.	gene_id "ENSMUSG00000040479.13"; transcript_id "ENSMUST00000239257.2"; exon_number "44"; exon_id "ENSMUSE00001238322.2"; gene_type "protein_coding"; gene_name "Dgkz"; transcript_type "protein_coding"; transcript_name "Dgkz-214"; protein_id "ENSMUSP00000159231.2"; mgi_id "MGI:1278339"; tag "CAGE_supported_TSS"; havana_gene "OTTMUSG00000014363.1"; havana_transcript "OTTMUST00000182285.1";
chr2	HAVANA	exon	91767203	91767282	.	-	.	gene_id "ENSMUSG00000040479.13"; transcript_id "ENSMUST00000239257.2"; exon_number "45"; exon_id "ENSMUSE00001290697.2"; gene_type "protein_coding"; gene_name "Dgkz"; transcript_type "protein_coding"; transcript_name "Dgkz-214"; protein_id "ENSMUSP00000159231.2"; mgi_id "MGI:1278339"; tag "CAGE_supported_TSS"; havana_gene "OTTMUSG00000014363.1"; havana_transcript "OTTMUST00000182285.1";
chr2	HAVANA	CDS	91767203	91767282	.	-	.	gene_id "ENSMUSG00000040479.13"; transcript_id "ENSMUST00000239257.2"; exon_number "46"; exon_id "ENSMUSE00001290697.2"; gene_type "protein_coding"; gene_name "Dgkz"; transcript_type "protein_coding"; transcript_name "Dgkz-214"; protein_id "ENSMUSP00000159231.2"; mgi_id "MGI:1278339"; tag "CAGE_supported_TSS"; havana_gene "OTTMUSG00000014363.1"; havana_transcript "OTTMUST00000182285.1";
chr2	HAVANA	exon	91767047	91767116	.	-	.	gene_id "ENSMUSG00000040479.13"; transcript_id "ENSMUST00000239257.2"; exon_number "47"; exon_id "ENSMUSE00001290826.2"; gene_type "protein_coding"; gene_name "Dgkz"; transcript_type "protein_coding"; transcript_name "Dgkz-214"; protein_id "ENSMUSP00000159231.2"; mgi_id "MGI:1278339"; tag "CAGE_supported_TSS"; havana_gene "OTTMUSG00000014363.1"; havana_transcript "OTTMUST00000182285.1";
chr2	HAVANA	CDS	91767047	91767116	.	-	.	gene_id "ENSMUSG00000040479.13"; transcript_id "ENSMUST00000239257.2"; exon_number "48"; exon_id "ENSMUSE00001290826.2"; gene_type "protein_coding"; gene_name "Dgkz"; transcript_type "protein_coding"; transcript_name "Dgkz-214"; protein_id "ENSMUSP00000159231.2"; mgi_id "MGI:1278339"; tag "CAGE_supported_TSS"; havana_gene "OTTMUSG00000014363.1"; havana_transcript "OTTMUST00000182285.1";
chr2	HAVANA	exon	91766870	91766910	.	-	.	gene_id "ENSMUSG00000040479.13"; transcript_id "ENSMUST00000239257.2"; exon_number "49"; exon_id "ENSMUSE00001271049.2"; gene_type "protein_coding"; gene_name "Dgkz"; transcript_type "protein_coding"; transcript_name "Dgkz-214"; protein_id "ENSMUSP00000159231.2"; mgi_id "MGI:1278339"; tag "CAGE_supported_TSS"; havana_gene "OTTMUSG00000014363.1"; havana_transcript "OTTMUST00000182285.1";
chr2	HAVANA	CDS	91766870	91766910	.	-	.	gene_id "ENSMUSG00000040479.13"; transcript_id "ENSMUST00000239257.2"; exon_number "50"; exon_id "ENSMUSE00001271049.2"; gene_type "protein_coding"; gene_name "Dgkz"; transcript_type "protein_coding"; transcript_name "Dgkz-214"; protein_id "ENSMUSP00000159231.2"; mgi_id "MGI:1278339"; tag "CAGE_supported_TSS"; havana_gene "OTTMUSG00000014363.1"; havana_transcript "OTTMUST00000182285.1";
chr2	HAVANA	exon	91766167	91766306	.	-	.	gene_id "ENSMUSG00000040479.13"; transcript_id "ENSMUST00000239257.2"; exon_number "51"; exon_id "ENSMUSE00001297273.2"; gene_type "protein_coding"; gene_name "Dgkz"; transcript_type "protein_coding"; transcript_name "Dgkz-214"; protein_id "ENSMUSP00000159231.2"; mgi_id "MGI:1278339"; tag "CAGE_supported_TSS"; havana_gene "OTTMUSG00000014363.1"; havana_transcript "OTTMUST00000182285.1";
chr2	HAVANA	CDS	91766167	91766306	.	-	.	gene_id "ENSMUSG00000040479.13"; transcript_id "ENSMUST00000239257.2"; exon_number "52"; exon_id "ENSMUSE00001297273.2"; gene_type "protein_coding"; gene_name "Dgkz"; transcript_type "protein_coding"; transcript_name "Dgkz-214"; protein_id "ENSMUSP00000159231.2"; mgi_id "MGI:1278339"; tag "CAGE_supported_TSS"; havana_gene "OTTMUSG00000014363.1"; havana_transcript "OTTMUST00000182285.1";
chr2	HAVANA	exon	91765426	91765457	.	-	.	gene_id "ENSMUSG00000040479.13"; transcript_id "ENSMUST00000239257.2"; exon_number "53"; exon_id "ENSMUSE00001232783.2"; gene_type "protein_coding"; gene_name "Dgkz"; transcript_type "protein_coding"; transcript_name "Dgkz-214"; protein_id "ENSMUSP00000159231.2"; mgi_id "MGI:1278339"; tag "CAGE_supported_TSS"; havana_gene "OTTMUSG00000014363.1"; havana_transcript "OTTMUST00000182285.1";
chr2	HAVANA	CDS	91765426	91765457	.	-	.	gene_id "ENSMUSG00000040479.13"; transcript_id "ENSMUST00000239257.2"; exon_number "54"; exon_id "ENSMUSE00001232783.2"; gene_type "protein_coding"; gene_name "Dgkz"; transcript_type "protein_coding"; transcript_name "Dgkz-214"; protein_id "ENSMUSP00000159231.2"; mgi_id "MGI:1278339"; tag "CAGE_supported_TSS"; havana_gene "OTTMUSG00000014363.1"; havana_transcript "OTTMUST00000182285.1";
chr2	HAVANA	exon	91765161	91765204	.	-	.	gene_id "ENSMUSG00000040479.13"; transcript_id "ENSMUST00000239257.2"; exon_number "55"; exon_id "ENSMUSE00001229152.2"; gene_type "protein_coding"; gene_name "Dgkz"; transcript_type "protein_coding"; transcript_name "Dgkz-214"; protein_id "ENSMUSP00000159231.2"; mgi_id "MGI:1278339"; tag "CAGE_supported_TSS"; havana_gene "OTTMUSG00000014363.1"; havana_transcript "OTTMUST00000182285.1";
chr2	HAVANA	CDS	91765161	91765204	.	-	.	gene_id "ENSMUSG00000040479.13"; transcript_id "ENSMUST00000239257.2"; exon_number "56"; exon_id "ENSMUSE00001229152.2"; gene_type "protein_coding"; gene_name "Dgkz"; transcript_type "protein_coding"; transcript_name "Dgkz-214"; protein_id "ENSMUSP00000159231.2"; mgi_id "MGI:1278339"; tag "CAGE_supported_TSS"; havana_gene "OTTMUSG00000014363.1"; havana_transcript "OTTMUST00000182285.1";
chr2	HAVANA	exon	91764511	91764631	.	-	.	gene_id "ENSMUSG00000040479.13"; transcript_id "ENSMUST00000239257.2"; exon_number "57"; exon_id "ENSMUSE00001235115.2"; gene_type "protein_coding"; gene_name "Dgkz"; transcript_type "protein_coding"; transcript_name "Dgkz-214"; protein_id "ENSMUSP00000159231.2"; mgi_id "MGI:1278339"; tag "CAGE_supported_TSS"; havana_gene "OTTMUSG00000014363.1"; havana_transcript "OTTMUST00000182285.1";
chr2	HAVANA	CDS	91764511	91764631	.	-	.	gene_id "ENSMUSG00000040479.13"; transcript_id "ENSMUST00000239257.2"; exon_number "58"; exon_id "ENSMUSE00001235115.2"; gene_type "protein_coding"; gene_name "Dgkz"; transcript_type "protein_coding"; transcript_name "Dgkz-214"; protein_id "ENSMUSP00000159231.2"; mgi_id "MGI:1278339"; tag "CAGE_supported_TSS"; havana_gene "OTTMUSG00000014363.1"; havana_transcript "OTTMUST00000182285.1";
chr2	HAVANA	exon	91764401	91764434	.	-	.	gene_id "ENSMUSG00000040479.13"; transcript_id "ENSMUST00000239257.2"; exon_number "59"; exon_id "ENSMUSE00001309635.2"; gene_type "protein_coding"; gene_name "Dgkz"; transcript_type "protein_coding"; transcript_name "Dgkz-214"; protein_id "ENSMUSP00000159231.2"; mgi_id "MGI:1278339"; tag "CAGE_supported_TSS"; havana_gene "OTTMUSG00000014363.1"; havana_transcript "OTTMUST00000182285.1";
chr2	HAVANA	CDS	91764401	91764434	.	-	.	gene_id "ENSMUSG00000040479.13"; transcript_id "ENSMUST00000239257.2"; exon_number "60"; exon_id "ENSMUSE00001309635.2"; gene_type "protein_coding"; gene_name "Dgkz"; transcript_type "protein_coding"; transcript_name "Dgkz-214"; protein_id "ENSMUSP00000159231.2"; mgi_id "MGI:1278339"; tag "CAGE_supported_TSS"; havana_gene "OTTMUSG00000014363.1"; havana_transcript "OTTMUST00000182285.1";
chr2	HAVANA	exon	91764088	91764187	.	-	.	gene_id "ENSMUSG00000040479.13"; transcript_id "ENSMUST00000239257.2"; exon_number "61"; exon_id "ENSMUSE00001244674.2"; gene_type "protein_coding"; gene_name "Dgkz"; transcript_type "protein_coding"; transcript_name "Dgkz-214"; protein_id "ENSMUSP00000159231.2"; mgi_id "MGI:1278339"; tag "CAGE_supported_TSS"; havana_gene "OTTMUSG00000014363.1"; havana_transcript "OTTMUST00000182285.1";
chr2	HAVANA	CDS	91764088	91764187	.	-	.	gene_id "ENSMUSG00000040479.13"; transcript_id "ENSMUST00000239257.2"; exon_number "62"; exon_id "ENSMUSE00001244674.2"; gene_type "protein_coding"; gene_name "Dgkz"; transcript_type "protein_coding"; transcript_name "Dgkz-214"; protein_id "ENSMUSP00000159231.2"; mgi_id "MGI:1278339"; tag "CAGE_supported_TSS"; havana_gene "OTTMUSG00000014363.1"; havana_transcript "OTTMUST00000182285.1";
chr2	HAVANA	CDS	91763757	91763870	.	-	.	gene_id "ENSMUSG00000040479.13"; transcript_id "ENSMUST00000239257.2"; exon_number "63"; exon_id "chr2.4334";
chr2	HAVANA	stop_codon	91763754	91763756	.	-	.	gene_id "ENSMUSG00000040479.13"; transcript_id "ENSMUST00000239257.2"; exon_number "64"; exon_id "chr2.4335";
chr2	HAVANA	exon	91763171	91763870	.	-	.	gene_id "ENSMUSG00000040479.13"; transcript_id "ENSMUST00000239257.2"; exon_number "65"; exon_id "ENSMUSE00000300353.3"; gene_type "protein_coding"; gene_name "Dgkz"; transcript_type "protein_coding"; transcript_name "Dgkz-214"; protein_id "ENSMUSP00000159231.2"; mgi_id "MGI:1278339"; tag "CAGE_supported_TSS"; havana_gene "OTTMUSG00000014363.1"; havana_transcript "OTTMUST00000182285.1";
chr2	HAVANA	UTR	91763171	91763756	.	-	.	gene_id "ENSMUSG00000040479.13"; transcript_id "ENSMUST00000239257.2"; exon_number "66"; exon_id "chr2.4346";
chr2	HAVANA	gene	91812673	91854847	.	-	.	gene_id "ENSMUSG00000027230.10"; transcripts "1"; gene_type "protein_coding"; gene_name "Creb3l1"; mgi_id "MGI:1347062"; havana_gene "OTTMUSG00000014377.1";
chr2	HAVANA	transcript	91812673	91854847	.	-	.	gene_id "ENSMUSG00000027230.10"; transcript_id "ENSMUST00000028663.5"; exons "12"; gene_type "protein_coding"; gene_name "Creb3l1"; transcript_type "protein_coding"; transcript_name "Creb3l1-201"; protein_id "ENSMUSP00000028663.5"; transcript_support_level "1"; mgi_id "MGI:1347062"; tag "basic"; ccdsid "CCDS38181.1"; havana_gene "OTTMUSG00000014377.1"; havana_transcript "OTTMUST00000034017.1";
chr2	HAVANA	UTR	91854451	91854847	.	-	.	gene_id "ENSMUSG00000027230.10"; transcript_id "ENSMUST00000028663.5"; exon_number "1"; exon_id "4347";
chr2	HAVANA	start_codon	91854448	91854450	.	-	.	gene_id "ENSMUSG00000027230.10"; transcript_id "ENSMUST00000028663.5"; exon_number "2"; exon_id "4348";
chr2	HAVANA	exon	91854349	91854847	.	-	.	gene_id "ENSMUSG00000027230.10"; transcript_id "ENSMUST00000028663.5"; exon_number "3"; exon_id "ENSMUSE00000357520.4"; gene_type "protein_coding"; gene_name "Creb3l1"; transcript_type "protein_coding"; transcript_name "Creb3l1-201"; protein_id "ENSMUSP00000028663.5"; transcript_support_level "1"; mgi_id "MGI:1347062"; tag "basic"; ccdsid "CCDS38181.1"; havana_gene "OTTMUSG00000014377.1"; havana_transcript "OTTMUST00000034017.1";
chr2	HAVANA	CDS	91854349	91854450	.	-	.	gene_id "ENSMUSG00000027230.10"; transcript_id "ENSMUST00000028663.5"; exon_number "4"; exon_id "4349";
chr2	HAVANA	exon	91832190	91832418	.	-	.	gene_id "ENSMUSG00000027230.10"; transcript_id "ENSMUST00000028663.5"; exon_number "5"; exon_id "ENSMUSE00000167183.2"; gene_type "protein_coding"; gene_name "Creb3l1"; transcript_type "protein_coding"; transcript_name "Creb3l1-201"; protein_id "ENSMUSP00000028663.5"; transcript_support_level "1"; mgi_id "MGI:1347062"; tag "basic"; ccdsid "CCDS38181.1"; havana_gene "OTTMUSG00000014377.1"; havana_transcript "OTTMUST00000034017.1";
chr2	HAVANA	CDS	91832190	91832418	.	-	.	gene_id "ENSMUSG00000027230.10"; transcript_id "ENSMUST00000028663.5"; exon_number "6"; exon_id "ENSMUSE00000167183.2"; gene_type "protein_coding"; gene_name "Creb3l1"; transcript_type "protein_coding"; transcript_name "Creb3l1-201"; protein_id "ENSMUSP00000028663.5"; transcript_support_level "1"; mgi_id "MGI:1347062"; tag "basic"; ccdsid "CCDS38181.1"; havana_gene "OTTMUSG00000014377.1"; havana_transcript "OTTMUST00000034017.1";
chr2	HAVANA	exon	91825602	91825786	.	-	.	gene_id "ENSMUSG00000027230.10"; transcript_id "ENSMUST00000028663.5"; exon_number "7"; exon_id "ENSMUSE00000167189.2"; gene_type "protein_coding"; gene_name "Creb3l1"; transcript_type "protein_coding"; transcript_name "Creb3l1-201"; protein_id "ENSMUSP00000028663.5"; transcript_support_level "1"; mgi_id "MGI:1347062"; tag "basic"; ccdsid "CCDS38181.1"; havana_gene "OTTMUSG00000014377.1"; havana_transcript "OTTMUST00000034017.1";
chr2	HAVANA	CDS	91825602	91825786	.	-	.	gene_id "ENSMUSG00000027230.10"; transcript_id "ENSMUST00000028663.5"; exon_number "8"; exon_id "ENSMUSE00000167189.2"; gene_type "protein_coding"; gene_name "Creb3l1"; transcript_type "protein_coding"; transcript_name "Creb3l1-201"; protein_id "ENSMUSP00000028663.5"; transcript_support_level "1"; mgi_id "MGI:1347062"; tag "basic"; ccdsid "CCDS38181.1"; havana_gene "OTTMUSG00000014377.1"; havana_transcript "OTTMUST00000034017.1";
chr2	HAVANA	exon	91823616	91823694	.	-	.	gene_id "ENSMUSG00000027230.10"; transcript_id "ENSMUST00000028663.5"; exon_number "9"; exon_id "ENSMUSE00000167186.2"; gene_type "protein_coding"; gene_name "Creb3l1"; transcript_type "protein_coding"; transcript_name "Creb3l1-201"; protein_id "ENSMUSP00000028663.5"; transcript_support_level "1"; mgi_id "MGI:1347062"; tag "basic"; ccdsid "CCDS38181.1"; havana_gene "OTTMUSG00000014377.1"; havana_transcript "OTTMUST00000034017.1";
chr2	HAVANA	CDS	91823616	91823694	.	-	.	gene_id "ENSMUSG00000027230.10"; transcript_id "ENSMUST00000028663.5"; exon_number "10"; exon_id "ENSMUSE00000167186.2"; gene_type "protein_coding"; gene_name "Creb3l1"; transcript_type "protein_coding"; transcript_name "Creb3l1-201"; protein_id "ENSMUSP00000028663.5"; transcript_support_level "1"; mgi_id "MGI:1347062"; tag "basic"; ccdsid "CCDS38181.1"; havana_gene "OTTMUSG00000014377.1"; havana_transcript "OTTMUST00000034017.1";
chr2	HAVANA	exon	91822232	91822389	.	-	.	gene_id "ENSMUSG00000027230.10"; transcript_id "ENSMUST00000028663.5"; exon_number "11"; exon_id "ENSMUSE00000167193.2"; gene_type "protein_coding"; gene_name "Creb3l1"; transcript_type "protein_coding"; transcript_name "Creb3l1-201"; protein_id "ENSMUSP00000028663.5"; transcript_support_level "1"; mgi_id "MGI:1347062"; tag "basic"; ccdsid "CCDS38181.1"; havana_gene "OTTMUSG00000014377.1"; havana_transcript "OTTMUST00000034017.1";
chr2	HAVANA	CDS	91822232	91822389	.	-	.	gene_id "ENSMUSG00000027230.10"; transcript_id "ENSMUST00000028663.5"; exon_number "12"; exon_id "ENSMUSE00000167193.2"; gene_type "protein_coding"; gene_name "Creb3l1"; transcript_type "protein_coding"; transcript_name "Creb3l1-201"; protein_id "ENSMUSP00000028663.5"; transcript_support_level "1"; mgi_id "MGI:1347062"; tag "basic"; ccdsid "CCDS38181.1"; havana_gene "OTTMUSG00000014377.1"; havana_transcript "OTTMUST00000034017.1";
chr2	HAVANA	exon	91821471	91821620	.	-	.	gene_id "ENSMUSG00000027230.10"; transcript_id "ENSMUST00000028663.5"; exon_number "13"; exon_id "ENSMUSE00000167188.2"; gene_type "protein_coding"; gene_name "Creb3l1"; transcript_type "protein_coding"; transcript_name "Creb3l1-201"; protein_id "ENSMUSP00000028663.5"; transcript_support_level "1"; mgi_id "MGI:1347062"; tag "basic"; ccdsid "CCDS38181.1"; havana_gene "OTTMUSG00000014377.1"; havana_transcript "OTTMUST00000034017.1";
chr2	HAVANA	CDS	91821471	91821620	.	-	.	gene_id "ENSMUSG00000027230.10"; transcript_id "ENSMUST00000028663.5"; exon_number "14"; exon_id "ENSMUSE00000167188.2"; gene_type "protein_coding"; gene_name "Creb3l1"; transcript_type "protein_coding"; transcript_name "Creb3l1-201"; protein_id "ENSMUSP00000028663.5"; transcript_support_level "1"; mgi_id "MGI:1347062"; tag "basic"; ccdsid "CCDS38181.1"; havana_gene "OTTMUSG00000014377.1"; havana_transcript "OTTMUST00000034017.1";
chr2	HAVANA	exon	91821254	91821312	.	-	.	gene_id "ENSMUSG00000027230.10"; transcript_id "ENSMUST00000028663.5"; exon_number "15"; exon_id "ENSMUSE00000167192.2"; gene_type "protein_coding"; gene_name "Creb3l1"; transcript_type "protein_coding"; transcript_name "Creb3l1-201"; protein_id "ENSMUSP00000028663.5"; transcript_support_level "1"; mgi_id "MGI:1347062"; tag "basic"; ccdsid "CCDS38181.1"; havana_gene "OTTMUSG00000014377.1"; havana_transcript "OTTMUST00000034017.1";
chr2	HAVANA	CDS	91821254	91821312	.	-	.	gene_id "ENSMUSG00000027230.10"; transcript_id "ENSMUST00000028663.5"; exon_number "16"; exon_id "ENSMUSE00000167192.2"; gene_type "protein_coding"; gene_name "Creb3l1"; transcript_type "protein_coding"; transcript_name "Creb3l1-201"; protein_id "ENSMUSP00000028663.5"; transcript_support_level "1"; mgi_id "MGI:1347062"; tag "basic"; ccdsid "CCDS38181.1"; havana_gene "OTTMUSG00000014377.1"; havana_transcript "OTTMUST00000034017.1";
chr2	HAVANA	exon	91821052	91821120	.	-	.	gene_id "ENSMUSG00000027230.10"; transcript_id "ENSMUST00000028663.5"; exon_number "17"; exon_id "ENSMUSE00000167191.2"; gene_type "protein_coding"; gene_name "Creb3l1"; transcript_type "protein_coding"; transcript_name "Creb3l1-201"; protein_id "ENSMUSP00000028663.5"; transcript_support_level "1"; mgi_id "MGI:1347062"; tag "basic"; ccdsid "CCDS38181.1"; havana_gene "OTTMUSG00000014377.1"; havana_transcript "OTTMUST00000034017.1";
chr2	HAVANA	CDS	91821052	91821120	.	-	.	gene_id "ENSMUSG00000027230.10"; transcript_id "ENSMUST00000028663.5"; exon_number "18"; exon_id "ENSMUSE00000167191.2"; gene_type "protein_coding"; gene_name "Creb3l1"; transcript_type "protein_coding"; transcript_name "Creb3l1-201"; protein_id "ENSMUSP00000028663.5"; transcript_support_level "1"; mgi_id "MGI:1347062"; tag "basic"; ccdsid "CCDS38181.1"; havana_gene "OTTMUSG00000014377.1"; havana_transcript "OTTMUST00000034017.1";
chr2	HAVANA	exon	91817381	91817480	.	-	.	gene_id "ENSMUSG00000027230.10"; transcript_id "ENSMUST00000028663.5"; exon_number "19"; exon_id "ENSMUSE00000360669.5"; gene_type "protein_coding"; gene_name "Creb3l1"; transcript_type "protein_coding"; transcript_name "Creb3l1-201"; protein_id "ENSMUSP00000028663.5"; transcript_support_level "1"; mgi_id "MGI:1347062"; tag "basic"; ccdsid "CCDS38181.1"; havana_gene "OTTMUSG00000014377.1"; havana_transcript "OTTMUST00000034017.1";
chr2	HAVANA	CDS	91817381	91817480	.	-	.	gene_id "ENSMUSG00000027230.10"; transcript_id "ENSMUST00000028663.5"; exon_number "20"; exon_id "ENSMUSE00000360669.5"; gene_type "protein_coding"; gene_name "Creb3l1"; transcript_type "protein_coding"; transcript_name "Creb3l1-201"; protein_id "ENSMUSP00000028663.5"; transcript_support_level "1"; mgi_id "MGI:1347062"; tag "basic"; ccdsid "CCDS38181.1"; havana_gene "OTTMUSG00000014377.1"; havana_transcript "OTTMUST00000034017.1";
chr2	HAVANA	exon	91816506	91816632	.	-	.	gene_id "ENSMUSG00000027230.10"; transcript_id "ENSMUST00000028663.5"; exon_number "21"; exon_id "ENSMUSE00000299441.2"; gene_type "protein_coding"; gene_name "Creb3l1"; transcript_type "protein_coding"; transcript_name "Creb3l1-201"; protein_id "ENSMUSP00000028663.5"; transcript_support_level "1"; mgi_id "MGI:1347062"; tag "basic"; ccdsid "CCDS38181.1"; havana_gene "OTTMUSG00000014377.1"; havana_transcript "OTTMUST00000034017.1";
chr2	HAVANA	CDS	91816506	91816632	.	-	.	gene_id "ENSMUSG00000027230.10"; transcript_id "ENSMUST00000028663.5"; exon_number "22"; exon_id "ENSMUSE00000299441.2"; gene_type "protein_coding"; gene_name "Creb3l1"; transcript_type "protein_coding"; transcript_name "Creb3l1-201"; protein_id "ENSMUSP00000028663.5"; transcript_support_level "1"; mgi_id "MGI:1347062"; tag "basic"; ccdsid "CCDS38181.1"; havana_gene "OTTMUSG00000014377.1"; havana_transcript "OTTMUST00000034017.1";
chr2	HAVANA	exon	91813510	91813777	.	-	.	gene_id "ENSMUSG00000027230.10"; transcript_id "ENSMUST00000028663.5"; exon_number "23"; exon_id "ENSMUSE00000370902.2"; gene_type "protein_coding"; gene_name "Creb3l1"; transcript_type "protein_coding"; transcript_name "Creb3l1-201"; protein_id "ENSMUSP00000028663.5"; transcript_support_level "1"; mgi_id "MGI:1347062"; tag "basic"; ccdsid "CCDS38181.1"; havana_gene "OTTMUSG00000014377.1"; havana_transcript "OTTMUST00000034017.1";
chr2	HAVANA	CDS	91813510	91813777	.	-	.	gene_id "ENSMUSG00000027230.10"; transcript_id "ENSMUST00000028663.5"; exon_number "24"; exon_id "ENSMUSE00000370902.2"; gene_type "protein_coding"; gene_name "Creb3l1"; transcript_type "protein_coding"; transcript_name "Creb3l1-201"; protein_id "ENSMUSP00000028663.5"; transcript_support_level "1"; mgi_id "MGI:1347062"; tag "basic"; ccdsid "CCDS38181.1"; havana_gene "OTTMUSG00000014377.1"; havana_transcript "OTTMUST00000034017.1";
chr2	HAVANA	CDS	91813319	91813352	.	-	.	gene_id "ENSMUSG00000027230.10"; transcript_id "ENSMUST00000028663.5"; exon_number "25"; exon_id "4350";
chr2	HAVANA	stop_codon	91813316	91813318	.	-	.	gene_id "ENSMUSG00000027230.10"; transcript_id "ENSMUST00000028663.5"; exon_number "26"; exon_id "4351";
chr2	HAVANA	exon	91812673	91813352	.	-	.	gene_id "ENSMUSG00000027230.10"; transcript_id "ENSMUST00000028663.5"; exon_number "27"; exon_id "ENSMUSE00000502278.3"; gene_type "protein_coding"; gene_name "Creb3l1"; transcript_type "protein_coding"; transcript_name "Creb3l1-201"; protein_id "ENSMUSP00000028663.5"; transcript_support_level "1"; mgi_id "MGI:1347062"; tag "basic"; ccdsid "CCDS38181.1"; havana_gene "OTTMUSG00000014377.1"; havana_transcript "OTTMUST00000034017.1";
chr2	HAVANA	UTR	91812673	91813318	.	-	.	gene_id "ENSMUSG00000027230.10"; transcript_id "ENSMUST00000028663.5"; exon_number "28"; exon_id "4352";
chr2	HAVANA	gene	92014139	92195011	.	+	.	gene_id "ENSMUSG00000058318.17"; transcripts "2"; gene_type "protein_coding"; gene_name "Phf21a"; mgi_id "MGI:2384756"; tag "ncRNA_host"; havana_gene "OTTMUSG00000014393.1";
chr2	IsoQuant	transcript	92014139	92191246	.	+	.	gene_id "ENSMUSG00000058318.17"; transcript_id "transcript8927.chr2.nic"; exons "19";
chr2	IsoQuant	exon	92014139	92014697	.	+	.	gene_id "ENSMUSG00000058318.17"; transcript_id "transcript8927.chr2.nic"; exon_number "1"; exon_id "4353";
chr2	IsoQuant	exon	92044394	92044434	.	+	.	gene_id "ENSMUSG00000058318.17"; transcript_id "transcript8927.chr2.nic"; exon_number "2"; exon_id "ENSMUSE00000687372.2";
chr2	IsoQuant	exon	92045809	92045920	.	+	.	gene_id "ENSMUSG00000058318.17"; transcript_id "transcript8927.chr2.nic"; exon_number "3"; exon_id "ENSMUSE00000687367.2";
chr2	IsoQuant	exon	92051817	92051960	.	+	.	gene_id "ENSMUSG00000058318.17"; transcript_id "transcript8927.chr2.nic"; exon_number "4"; exon_id "ENSMUSE00000687371.2";
chr2	IsoQuant	exon	92058794	92058826	.	+	.	gene_id "ENSMUSG00000058318.17"; transcript_id "transcript8927.chr2.nic"; exon_number "5"; exon_id "ENSMUSE00000990704.2";
chr2	IsoQuant	exon	92061004	92061069	.	+	.	gene_id "ENSMUSG00000058318.17"; transcript_id "transcript8927.chr2.nic"; exon_number "6"; exon_id "ENSMUSE00001029458.2";
chr2	IsoQuant	exon	92150574	92150804	.	+	.	gene_id "ENSMUSG00000058318.17"; transcript_id "transcript8927.chr2.nic"; exon_number "7"; exon_id "ENSMUSE00000964942.2";
chr2	IsoQuant	exon	92157261	92157509	.	+	.	gene_id "ENSMUSG00000058318.17"; transcript_id "transcript8927.chr2.nic"; exon_number "8"; exon_id "ENSMUSE00000687358.2";
chr2	IsoQuant	exon	92158657	92158746	.	+	.	gene_id "ENSMUSG00000058318.17"; transcript_id "transcript8927.chr2.nic"; exon_number "9"; exon_id "ENSMUSE00001003095.2";
chr2	IsoQuant	exon	92160860	92161153	.	+	.	gene_id "ENSMUSG00000058318.17"; transcript_id "transcript8927.chr2.nic"; exon_number "10"; exon_id "ENSMUSE00001068956.2";
chr2	IsoQuant	exon	92174889	92174987	.	+	.	gene_id "ENSMUSG00000058318.17"; transcript_id "transcript8927.chr2.nic"; exon_number "11"; exon_id "ENSMUSE00000299242.2";
chr2	IsoQuant	exon	92178341	92178392	.	+	.	gene_id "ENSMUSG00000058318.17"; transcript_id "transcript8927.chr2.nic"; exon_number "12"; exon_id "ENSMUSE00000299234.2";
chr2	IsoQuant	exon	92179223	92179302	.	+	.	gene_id "ENSMUSG00000058318.17"; transcript_id "transcript8927.chr2.nic"; exon_number "13"; exon_id "ENSMUSE00000299225.2";
chr2	IsoQuant	exon	92179733	92179793	.	+	.	gene_id "ENSMUSG00000058318.17"; transcript_id "transcript8927.chr2.nic"; exon_number "14"; exon_id "ENSMUSE00000299219.2";
chr2	IsoQuant	exon	92182046	92182209	.	+	.	gene_id "ENSMUSG00000058318.17"; transcript_id "transcript8927.chr2.nic"; exon_number "15"; exon_id "ENSMUSE00001217596.2";
chr2	IsoQuant	exon	92187209	92187364	.	+	.	gene_id "ENSMUSG00000058318.17"; transcript_id "transcript8927.chr2.nic"; exon_number "16"; exon_id "ENSMUSE00000299203.2";
chr2	IsoQuant	exon	92189039	92189114	.	+	.	gene_id "ENSMUSG00000058318.17"; transcript_id "transcript8927.chr2.nic"; exon_number "17"; exon_id "ENSMUSE00000299198.2";
chr2	IsoQuant	exon	92189451	92189554	.	+	.	gene_id "ENSMUSG00000058318.17"; transcript_id "transcript8927.chr2.nic"; exon_number "18"; exon_id "ENSMUSE00000299191.2";
chr2	IsoQuant	exon	92190514	92191246	.	+	.	gene_id "ENSMUSG00000058318.17"; transcript_id "transcript8927.chr2.nic"; exon_number "19"; exon_id "ENSMUSE00000687362.2";
chr2	HAVANA	transcript	92014621	92191238	.	+	.	gene_id "ENSMUSG00000058318.17"; transcript_id "ENSMUST00000111292.8"; exons "18"; gene_type "protein_coding"; gene_name "Phf21a"; transcript_type "protein_coding"; transcript_name "Phf21a-203"; protein_id "ENSMUSP00000106923.2"; transcript_support_level "1"; mgi_id "MGI:2384756"; tag "basic"; ccdsid "CCDS16442.1"; havana_gene "OTTMUSG00000014393.1"; havana_transcript "OTTMUST00000034057.1";
chr2	HAVANA	UTR	92014621	92014697	.	+	.	gene_id "ENSMUSG00000058318.17"; transcript_id "ENSMUST00000111292.8"; exon_number "1"; exon_id "ENSMUSE00000687365.2"; gene_type "protein_coding"; gene_name "Phf21a"; transcript_type "protein_coding"; transcript_name "Phf21a-203"; protein_id "ENSMUSP00000106923.2"; transcript_support_level "1"; mgi_id "MGI:2384756"; tag "basic"; ccdsid "CCDS16442.1"; havana_gene "OTTMUSG00000014393.1"; havana_transcript "OTTMUST00000034057.1";
chr2	HAVANA	exon	92014621	92014697	.	+	.	gene_id "ENSMUSG00000058318.17"; transcript_id "ENSMUST00000111292.8"; exon_number "2"; exon_id "ENSMUSE00000687365.2"; gene_type "protein_coding"; gene_name "Phf21a"; transcript_type "protein_coding"; transcript_name "Phf21a-203"; protein_id "ENSMUSP00000106923.2"; transcript_support_level "1"; mgi_id "MGI:2384756"; tag "basic"; ccdsid "CCDS16442.1"; havana_gene "OTTMUSG00000014393.1"; havana_transcript "OTTMUST00000034057.1";
chr2	HAVANA	UTR	92044394	92044434	.	+	.	gene_id "ENSMUSG00000058318.17"; transcript_id "ENSMUST00000111292.8"; exon_number "3"; exon_id "ENSMUSE00000687372.2"; gene_type "protein_coding"; gene_name "Phf21a"; transcript_type "protein_coding"; transcript_name "Phf21a-203"; protein_id "ENSMUSP00000106923.2"; transcript_support_level "1"; mgi_id "MGI:2384756"; tag "basic"; ccdsid "CCDS16442.1"; havana_gene "OTTMUSG00000014393.1"; havana_transcript "OTTMUST00000034057.1";
chr2	HAVANA	exon	92044394	92044434	.	+	.	gene_id "ENSMUSG00000058318.17"; transcript_id "ENSMUST00000111292.8"; exon_number "4"; exon_id "ENSMUSE00000687372.2"; gene_type "protein_coding"; gene_name "Phf21a"; transcript_type "protein_coding"; transcript_name "Phf21a-203"; protein_id "ENSMUSP00000106923.2"; transcript_support_level "1"; mgi_id "MGI:2384756"; tag "basic"; ccdsid "CCDS16442.1"; havana_gene "OTTMUSG00000014393.1"; havana_transcript "OTTMUST00000034057.1";
chr2	HAVANA	UTR	92045809	92045920	.	+	.	gene_id "ENSMUSG00000058318.17"; transcript_id "ENSMUST00000111292.8"; exon_number "5"; exon_id "ENSMUSE00000687367.2"; gene_type "protein_coding"; gene_name "Phf21a"; transcript_type "protein_coding"; transcript_name "Phf21a-203"; protein_id "ENSMUSP00000106923.2"; transcript_support_level "1"; mgi_id "MGI:2384756"; tag "basic"; ccdsid "CCDS16442.1"; havana_gene "OTTMUSG00000014393.1"; havana_transcript "OTTMUST00000034057.1";
chr2	HAVANA	exon	92045809	92045920	.	+	.	gene_id "ENSMUSG00000058318.17"; transcript_id "ENSMUST00000111292.8"; exon_number "6"; exon_id "ENSMUSE00000687367.2"; gene_type "protein_coding"; gene_name "Phf21a"; transcript_type "protein_coding"; transcript_name "Phf21a-203"; protein_id "ENSMUSP00000106923.2"; transcript_support_level "1"; mgi_id "MGI:2384756"; tag "basic"; ccdsid "CCDS16442.1"; havana_gene "OTTMUSG00000014393.1"; havana_transcript "OTTMUST00000034057.1";
chr2	HAVANA	UTR	92051817	92051906	.	+	.	gene_id "ENSMUSG00000058318.17"; transcript_id "ENSMUST00000111292.8"; exon_number "7"; exon_id "4354";
chr2	HAVANA	exon	92051817	92051960	.	+	.	gene_id "ENSMUSG00000058318.17"; transcript_id "ENSMUST00000111292.8"; exon_number "8"; exon_id "ENSMUSE00000687371.2"; gene_type "protein_coding"; gene_name "Phf21a"; transcript_type "protein_coding"; transcript_name "Phf21a-203"; protein_id "ENSMUSP00000106923.2"; transcript_support_level "1"; mgi_id "MGI:2384756"; tag "basic"; ccdsid "CCDS16442.1"; havana_gene "OTTMUSG00000014393.1"; havana_transcript "OTTMUST00000034057.1";
chr2	HAVANA	start_codon	92051907	92051909	.	+	.	gene_id "ENSMUSG00000058318.17"; transcript_id "ENSMUST00000111292.8"; exon_number "9"; exon_id "4355";
chr2	HAVANA	CDS	92051907	92051960	.	+	.	gene_id "ENSMUSG00000058318.17"; transcript_id "ENSMUST00000111292.8"; exon_number "10"; exon_id "ENSMUSE00001013425.2"; gene_type "protein_coding"; gene_name "Phf21a"; transcript_type "protein_coding"; transcript_name "Phf21a-203"; protein_id "ENSMUSP00000106923.2"; transcript_support_level "1"; mgi_id "MGI:2384756"; tag "basic"; ccdsid "CCDS16442.1"; havana_gene "OTTMUSG00000014393.1"; havana_transcript "OTTMUST00000034057.1";
chr2	HAVANA	CDS	92058794	92058826	.	+	.	gene_id "ENSMUSG00000058318.17"; transcript_id "ENSMUST00000111292.8"; exon_number "11"; exon_id "ENSMUSE00000990704.2"; gene_type "protein_coding"; gene_name "Phf21a"; transcript_type "protein_coding"; transcript_name "Phf21a-203"; protein_id "ENSMUSP00000106923.2"; transcript_support_level "1"; mgi_id "MGI:2384756"; tag "basic"; ccdsid "CCDS16442.1"; havana_gene "OTTMUSG00000014393.1"; havana_transcript "OTTMUST00000034057.1";
chr2	HAVANA	exon	92058794	92058826	.	+	.	gene_id "ENSMUSG00000058318.17"; transcript_id "ENSMUST00000111292.8"; exon_number "12"; exon_id "ENSMUSE00000990704.2"; gene_type "protein_coding"; gene_name "Phf21a"; transcript_type "protein_coding"; transcript_name "Phf21a-203"; protein_id "ENSMUSP00000106923.2"; transcript_support_level "1"; mgi_id "MGI:2384756"; tag "basic"; ccdsid "CCDS16442.1"; havana_gene "OTTMUSG00000014393.1"; havana_transcript "OTTMUST00000034057.1";
chr2	HAVANA	CDS	92061004	92061069	.	+	.	gene_id "ENSMUSG00000058318.17"; transcript_id "ENSMUST00000111292.8"; exon_number "13"; exon_id "ENSMUSE00001029458.2"; gene_type "protein_coding"; gene_name "Phf21a"; transcript_type "protein_coding"; transcript_name "Phf21a-203"; protein_id "ENSMUSP00000106923.2"; transcript_support_level "1"; mgi_id "MGI:2384756"; tag "basic"; ccdsid "CCDS16442.1"; havana_gene "OTTMUSG00000014393.1"; havana_transcript "OTTMUST00000034057.1";
chr2	HAVANA	exon	92061004	92061069	.	+	.	gene_id "ENSMUSG00000058318.17"; transcript_id "ENSMUST00000111292.8"; exon_number "14"; exon_id "ENSMUSE00001029458.2"; gene_type "protein_coding"; gene_name "Phf21a"; transcript_type "protein_coding"; transcript_name "Phf21a-203"; protein_id "ENSMUSP00000106923.2"; transcript_support_level "1"; mgi_id "MGI:2384756"; tag "basic"; ccdsid "CCDS16442.1"; havana_gene "OTTMUSG00000014393.1"; havana_transcript "OTTMUST00000034057.1";
chr2	HAVANA	CDS	92150574	92150804	.	+	.	gene_id "ENSMUSG00000058318.17"; transcript_id "ENSMUST00000111292.8"; exon_number "15"; exon_id "ENSMUSE00000964942.2"; gene_type "protein_coding"; gene_name "Phf21a"; transcript_type "protein_coding"; transcript_name "Phf21a-203"; protein_id "ENSMUSP00000106923.2"; transcript_support_level "1"; mgi_id "MGI:2384756"; tag "basic"; ccdsid "CCDS16442.1"; havana_gene "OTTMUSG00000014393.1"; havana_transcript "OTTMUST00000034057.1";
chr2	HAVANA	exon	92150574	92150804	.	+	.	gene_id "ENSMUSG00000058318.17"; transcript_id "ENSMUST00000111292.8"; exon_number "16"; exon_id "ENSMUSE00000964942.2"; gene_type "protein_coding"; gene_name "Phf21a"; transcript_type "protein_coding"; transcript_name "Phf21a-203"; protein_id "ENSMUSP00000106923.2"; transcript_support_level "1"; mgi_id "MGI:2384756"; tag "basic"; ccdsid "CCDS16442.1"; havana_gene "OTTMUSG00000014393.1"; havana_transcript "OTTMUST00000034057.1";
chr2	HAVANA	CDS	92158660	92158746	.	+	.	gene_id "ENSMUSG00000058318.17"; transcript_id "ENSMUST00000111292.8"; exon_number "17"; exon_id "ENSMUSE00000447288.2"; gene_type "protein_coding"; gene_name "Phf21a"; transcript_type "protein_coding"; transcript_name "Phf21a-203"; protein_id "ENSMUSP00000106923.2"; transcript_support_level "1"; mgi_id "MGI:2384756"; tag "basic"; ccdsid "CCDS16442.1"; havana_gene "OTTMUSG00000014393.1"; havana_transcript "OTTMUST00000034057.1";
chr2	HAVANA	exon	92158660	92158746	.	+	.	gene_id "ENSMUSG00000058318.17"; transcript_id "ENSMUST00000111292.8"; exon_number "18"; exon_id "ENSMUSE00000447288.2"; gene_type "protein_coding"; gene_name "Phf21a"; transcript_type "protein_coding"; transcript_name "Phf21a-203"; protein_id "ENSMUSP00000106923.2"; transcript_support_level "1"; mgi_id "MGI:2384756"; tag "basic"; ccdsid "CCDS16442.1"; havana_gene "OTTMUSG00000014393.1"; havana_transcript "OTTMUST00000034057.1";
chr2	HAVANA	CDS	92160860	92161153	.	+	.	gene_id "ENSMUSG00000058318.17"; transcript_id "ENSMUST00000111292.8"; exon_number "19"; exon_id "ENSMUSE00001068956.2"; gene_type "protein_coding"; gene_name "Phf21a"; transcript_type "protein_coding"; transcript_name "Phf21a-203"; protein_id "ENSMUSP00000106923.2"; transcript_support_level "1"; mgi_id "MGI:2384756"; tag "basic"; ccdsid "CCDS16442.1"; havana_gene "OTTMUSG00000014393.1"; havana_transcript "OTTMUST00000034057.1";
chr2	HAVANA	exon	92160860	92161153	.	+	.	gene_id "ENSMUSG00000058318.17"; transcript_id "ENSMUST00000111292.8"; exon_number "20"; exon_id "ENSMUSE00001068956.2"; gene_type "protein_coding"; gene_name "Phf21a"; transcript_type "protein_coding"; transcript_name "Phf21a-203"; protein_id "ENSMUSP00000106923.2"; transcript_support_level "1"; mgi_id "MGI:2384756"; tag "basic"; ccdsid "CCDS16442.1"; havana_gene "OTTMUSG00000014393.1"; havana_transcript "OTTMUST00000034057.1";
chr2	HAVANA	CDS	92174889	92174987	.	+	.	gene_id "ENSMUSG00000058318.17"; transcript_id "ENSMUST00000111292.8"; exon_number "21"; exon_id "ENSMUSE00000299242.2"; gene_type "protein_coding"; gene_name "Phf21a"; transcript_type "protein_coding"; transcript_name "Phf21a-203"; protein_id "ENSMUSP00000106923.2"; transcript_support_level "1"; mgi_id "MGI:2384756"; tag "basic"; ccdsid "CCDS16442.1"; havana_gene "OTTMUSG00000014393.1"; havana_transcript "OTTMUST00000034057.1";
chr2	HAVANA	exon	92174889	92174987	.	+	.	gene_id "ENSMUSG00000058318.17"; transcript_id "ENSMUST00000111292.8"; exon_number "22"; exon_id "ENSMUSE00000299242.2"; gene_type "protein_coding"; gene_name "Phf21a"; transcript_type "protein_coding"; transcript_name "Phf21a-203"; protein_id "ENSMUSP00000106923.2"; transcript_support_level "1"; mgi_id "MGI:2384756"; tag "basic"; ccdsid "CCDS16442.1"; havana_gene "OTTMUSG00000014393.1"; havana_transcript "OTTMUST00000034057.1";
chr2	HAVANA	CDS	92178341	92178392	.	+	.	gene_id "ENSMUSG00000058318.17"; transcript_id "ENSMUST00000111292.8"; exon_number "23"; exon_id "ENSMUSE00000299234.2"; gene_type "protein_coding"; gene_name "Phf21a"; transcript_type "protein_coding"; transcript_name "Phf21a-203"; protein_id "ENSMUSP00000106923.2"; transcript_support_level "1"; mgi_id "MGI:2384756"; tag "basic"; ccdsid "CCDS16442.1"; havana_gene "OTTMUSG00000014393.1"; havana_transcript "OTTMUST00000034057.1";
chr2	HAVANA	exon	92178341	92178392	.	+	.	gene_id "ENSMUSG00000058318.17"; transcript_id "ENSMUST00000111292.8"; exon_number "24"; exon_id "ENSMUSE00000299234.2"; gene_type "protein_coding"; gene_name "Phf21a"; transcript_type "protein_coding"; transcript_name "Phf21a-203"; protein_id "ENSMUSP00000106923.2"; transcript_support_level "1"; mgi_id "MGI:2384756"; tag "basic"; ccdsid "CCDS16442.1"; havana_gene "OTTMUSG00000014393.1"; havana_transcript "OTTMUST00000034057.1";
chr2	HAVANA	CDS	92179223	92179302	.	+	.	gene_id "ENSMUSG00000058318.17"; transcript_id "ENSMUST00000111292.8"; exon_number "25"; exon_id "ENSMUSE00000299225.2"; gene_type "protein_coding"; gene_name "Phf21a"; transcript_type "protein_coding"; transcript_name "Phf21a-203"; protein_id "ENSMUSP00000106923.2"; transcript_support_level "1"; mgi_id "MGI:2384756"; tag "basic"; ccdsid "CCDS16442.1"; havana_gene "OTTMUSG00000014393.1"; havana_transcript "OTTMUST00000034057.1";
chr2	HAVANA	exon	92179223	92179302	.	+	.	gene_id "ENSMUSG00000058318.17"; transcript_id "ENSMUST00000111292.8"; exon_number "26"; exon_id "ENSMUSE00000299225.2"; gene_type "protein_coding"; gene_name "Phf21a"; transcript_type "protein_coding"; transcript_name "Phf21a-203"; protein_id "ENSMUSP00000106923.2"; transcript_support_level "1"; mgi_id "MGI:2384756"; tag "basic"; ccdsid "CCDS16442.1"; havana_gene "OTTMUSG00000014393.1"; havana_transcript "OTTMUST00000034057.1";
chr2	HAVANA	CDS	92179733	92179793	.	+	.	gene_id "ENSMUSG00000058318.17"; transcript_id "ENSMUST00000111292.8"; exon_number "27"; exon_id "ENSMUSE00000299219.2"; gene_type "protein_coding"; gene_name "Phf21a"; transcript_type "protein_coding"; transcript_name "Phf21a-203"; protein_id "ENSMUSP00000106923.2"; transcript_support_level "1"; mgi_id "MGI:2384756"; tag "basic"; ccdsid "CCDS16442.1"; havana_gene "OTTMUSG00000014393.1"; havana_transcript "OTTMUST00000034057.1";
chr2	HAVANA	exon	92179733	92179793	.	+	.	gene_id "ENSMUSG00000058318.17"; transcript_id "ENSMUST00000111292.8"; exon_number "28"; exon_id "ENSMUSE00000299219.2"; gene_type "protein_coding"; gene_name "Phf21a"; transcript_type "protein_coding"; transcript_name "Phf21a-203"; protein_id "ENSMUSP00000106923.2"; transcript_support_level "1"; mgi_id "MGI:2384756"; tag "basic"; ccdsid "CCDS16442.1"; havana_gene "OTTMUSG00000014393.1"; havana_transcript "OTTMUST00000034057.1";
chr2	HAVANA	CDS	92181954	92181976	.	+	.	gene_id "ENSMUSG00000058318.17"; transcript_id "ENSMUST00000111292.8"; exon_number "29"; exon_id "ENSMUSE00000299209.2"; gene_type "protein_coding"; gene_name "Phf21a"; transcript_type "protein_coding"; transcript_name "Phf21a-203"; protein_id "ENSMUSP00000106923.2"; transcript_support_level "1"; mgi_id "MGI:2384756"; tag "basic"; ccdsid "CCDS16442.1"; havana_gene "OTTMUSG00000014393.1"; havana_transcript "OTTMUST00000034057.1";
chr2	HAVANA	exon	92181954	92181976	.	+	.	gene_id "ENSMUSG00000058318.17"; transcript_id "ENSMUST00000111292.8"; exon_number "30"; exon_id "ENSMUSE00000299209.2"; gene_type "protein_coding"; gene_name "Phf21a"; transcript_type "protein_coding"; transcript_name "Phf21a-203"; protein_id "ENSMUSP00000106923.2"; transcript_support_level "1"; mgi_id "MGI:2384756"; tag "basic"; ccdsid "CCDS16442.1"; havana_gene "OTTMUSG00000014393.1"; havana_transcript "OTTMUST00000034057.1";
chr2	HAVANA	CDS	92187209	92187364	.	+	.	gene_id "ENSMUSG00000058318.17"; transcript_id "ENSMUST00000111292.8"; exon_number "31"; exon_id "ENSMUSE00000299203.2"; gene_type "protein_coding"; gene_name "Phf21a"; transcript_type "protein_coding"; transcript_name "Phf21a-203"; protein_id "ENSMUSP00000106923.2"; transcript_support_level "1"; mgi_id "MGI:2384756"; tag "basic"; ccdsid "CCDS16442.1"; havana_gene "OTTMUSG00000014393.1"; havana_transcript "OTTMUST00000034057.1";
chr2	HAVANA	exon	92187209	92187364	.	+	.	gene_id "ENSMUSG00000058318.17"; transcript_id "ENSMUST00000111292.8"; exon_number "32"; exon_id "ENSMUSE00000299203.2"; gene_type "protein_coding"; gene_name "Phf21a"; transcript_type "protein_coding"; transcript_name "Phf21a-203"; protein_id "ENSMUSP00000106923.2"; transcript_support_level "1"; mgi_id "MGI:2384756"; tag "basic"; ccdsid "CCDS16442.1"; havana_gene "OTTMUSG00000014393.1"; havana_transcript "OTTMUST00000034057.1";
chr2	HAVANA	CDS	92189039	92189114	.	+	.	gene_id "ENSMUSG00000058318.17"; transcript_id "ENSMUST00000111292.8"; exon_number "33"; exon_id "ENSMUSE00000299198.2"; gene_type "protein_coding"; gene_name "Phf21a"; transcript_type "protein_coding"; transcript_name "Phf21a-203"; protein_id "ENSMUSP00000106923.2"; transcript_support_level "1"; mgi_id "MGI:2384756"; tag "basic"; ccdsid "CCDS16442.1"; havana_gene "OTTMUSG00000014393.1"; havana_transcript "OTTMUST00000034057.1";
chr2	HAVANA	exon	92189039	92189114	.	+	.	gene_id "ENSMUSG00000058318.17"; transcript_id "ENSMUST00000111292.8"; exon_number "34"; exon_id "ENSMUSE00000299198.2"; gene_type "protein_coding"; gene_name "Phf21a"; transcript_type "protein_coding"; transcript_name "Phf21a-203"; protein_id "ENSMUSP00000106923.2"; transcript_support_level "1"; mgi_id "MGI:2384756"; tag "basic"; ccdsid "CCDS16442.1"; havana_gene "OTTMUSG00000014393.1"; havana_transcript "OTTMUST00000034057.1";
chr2	HAVANA	CDS	92189451	92189554	.	+	.	gene_id "ENSMUSG00000058318.17"; transcript_id "ENSMUST00000111292.8"; exon_number "35"; exon_id "ENSMUSE00000299191.2"; gene_type "protein_coding"; gene_name "Phf21a"; transcript_type "protein_coding"; transcript_name "Phf21a-203"; protein_id "ENSMUSP00000106923.2"; transcript_support_level "1"; mgi_id "MGI:2384756"; tag "basic"; ccdsid "CCDS16442.1"; havana_gene "OTTMUSG00000014393.1"; havana_transcript "OTTMUST00000034057.1";
chr2	HAVANA	exon	92189451	92189554	.	+	.	gene_id "ENSMUSG00000058318.17"; transcript_id "ENSMUST00000111292.8"; exon_number "36"; exon_id "ENSMUSE00000299191.2"; gene_type "protein_coding"; gene_name "Phf21a"; transcript_type "protein_coding"; transcript_name "Phf21a-203"; protein_id "ENSMUSP00000106923.2"; transcript_support_level "1"; mgi_id "MGI:2384756"; tag "basic"; ccdsid "CCDS16442.1"; havana_gene "OTTMUSG00000014393.1"; havana_transcript "OTTMUST00000034057.1";
chr2	HAVANA	CDS	92190514	92190765	.	+	.	gene_id "ENSMUSG00000058318.17"; transcript_id "ENSMUST00000111292.8"; exon_number "37"; exon_id "4356";
chr2	HAVANA	exon	92190514	92191238	.	+	.	gene_id "ENSMUSG00000058318.17"; transcript_id "ENSMUST00000111292.8"; exon_number "38"; exon_id "ENSMUSE00000643191.3"; gene_type "protein_coding"; gene_name "Phf21a"; transcript_type "protein_coding"; transcript_name "Phf21a-203"; protein_id "ENSMUSP00000106923.2"; transcript_support_level "1"; mgi_id "MGI:2384756"; tag "basic"; ccdsid "CCDS16442.1"; havana_gene "OTTMUSG00000014393.1"; havana_transcript "OTTMUST00000034057.1";
chr2	HAVANA	stop_codon	92190766	92190768	.	+	.	gene_id "ENSMUSG00000058318.17"; transcript_id "ENSMUST00000111292.8"; exon_number "39"; exon_id "4357";
chr2	HAVANA	UTR	92190766	92191238	.	+	.	gene_id "ENSMUSG00000058318.17"; transcript_id "ENSMUST00000111292.8"; exon_number "40"; exon_id "4358";
chr2	IsoQuant	gene	92048480	92051232	.	+	.	gene_id "novel_gene_chr2_8976"; transcripts "1";
chr2	IsoQuant	transcript	92048480	92051232	.	+	.	gene_id "novel_gene_chr2_8976"; transcript_id "transcript8975.chr2.nnic"; exons "1";
chr2	IsoQuant	exon	92048480	92051232	.	+	.	gene_id "novel_gene_chr2_8976"; transcript_id "transcript8975.chr2.nnic"; exon_number "1"; exon_id "4359";
chr2	IsoQuant	gene	92065824	92069296	.	+	.	gene_id "novel_gene_chr2_8968"; transcripts "1";
chr2	IsoQuant	transcript	92065824	92069296	.	+	.	gene_id "novel_gene_chr2_8968"; transcript_id "transcript8967.chr2.nnic"; exons "1";
chr2	IsoQuant	exon	92065824	92069296	.	+	.	gene_id "novel_gene_chr2_8968"; transcript_id "transcript8967.chr2.nnic"; exon_number "1"; exon_id "4360";
chr2	IsoQuant	gene	92069251	92074151	.	+	.	gene_id "novel_gene_chr2_8978"; transcripts "1";
chr2	IsoQuant	transcript	92069251	92074151	.	+	.	gene_id "novel_gene_chr2_8978"; transcript_id "transcript8977.chr2.nnic"; exons "1";
chr2	IsoQuant	exon	92069251	92074151	.	+	.	gene_id "novel_gene_chr2_8978"; transcript_id "transcript8977.chr2.nnic"; exon_number "1"; exon_id "4361";
chr2	IsoQuant	gene	92077016	92079048	.	+	.	gene_id "novel_gene_chr2_8990"; transcripts "1";
chr2	IsoQuant	transcript	92077016	92079048	.	+	.	gene_id "novel_gene_chr2_8990"; transcript_id "transcript8989.chr2.nnic"; exons "1";
chr2	IsoQuant	exon	92077016	92079048	.	+	.	gene_id "novel_gene_chr2_8990"; transcript_id "transcript8989.chr2.nnic"; exon_number "1"; exon_id "4362";
chr2	IsoQuant	gene	92099257	92101729	.	+	.	gene_id "novel_gene_chr2_8974"; transcripts "1";
chr2	IsoQuant	transcript	92099257	92101729	.	+	.	gene_id "novel_gene_chr2_8974"; transcript_id "transcript8973.chr2.nnic"; exons "1";
chr2	IsoQuant	exon	92099257	92101729	.	+	.	gene_id "novel_gene_chr2_8974"; transcript_id "transcript8973.chr2.nnic"; exon_number "1"; exon_id "4363";
chr2	IsoQuant	gene	92127774	92130937	.	+	.	gene_id "novel_gene_chr2_8970"; transcripts "1";
chr2	IsoQuant	transcript	92127774	92130937	.	+	.	gene_id "novel_gene_chr2_8970"; transcript_id "transcript8969.chr2.nnic"; exons "1";
chr2	IsoQuant	exon	92127774	92130937	.	+	.	gene_id "novel_gene_chr2_8970"; transcript_id "transcript8969.chr2.nnic"; exon_number "1"; exon_id "4364";
chr2	IsoQuant	gene	92168037	92173536	.	+	.	gene_id "novel_gene_chr2_8984"; transcripts "2";
chr2	IsoQuant	transcript	92168037	92172070	.	+	.	gene_id "novel_gene_chr2_8984"; transcript_id "transcript8981.chr2.nnic"; exons "1";
chr2	IsoQuant	exon	92168037	92172070	.	+	.	gene_id "novel_gene_chr2_8984"; transcript_id "transcript8981.chr2.nnic"; exon_number "1"; exon_id "4365";
chr2	IsoQuant	transcript	92170859	92173536	.	+	.	gene_id "novel_gene_chr2_8984"; transcript_id "transcript8983.chr2.nnic"; exons "1";
chr2	IsoQuant	exon	92170859	92173536	.	+	.	gene_id "novel_gene_chr2_8984"; transcript_id "transcript8983.chr2.nnic"; exon_number "1"; exon_id "4366";
chr2	IsoQuant	gene	92181952	92184409	.	+	.	gene_id "novel_gene_chr2_8972"; transcripts "1";
chr2	IsoQuant	transcript	92181952	92184409	.	+	.	gene_id "novel_gene_chr2_8972"; transcript_id "transcript8971.chr2.nnic"; exons "1";
chr2	IsoQuant	exon	92181952	92184409	.	+	.	gene_id "novel_gene_chr2_8972"; transcript_id "transcript8971.chr2.nnic"; exon_number "1"; exon_id "4367";
chr2	IsoQuant	gene	92185913	92187904	.	+	.	gene_id "novel_gene_chr2_8986"; transcripts "1";
chr2	IsoQuant	transcript	92185913	92187904	.	+	.	gene_id "novel_gene_chr2_8986"; transcript_id "transcript8985.chr2.nnic"; exons "1";
chr2	IsoQuant	exon	92185913	92187904	.	+	.	gene_id "novel_gene_chr2_8986"; transcript_id "transcript8985.chr2.nnic"; exon_number "1"; exon_id "4368";
chr2	HAVANA	gene	92195391	92205214	.	-	.	gene_id "ENSMUSG00000040434.17"; transcripts "3"; gene_type "protein_coding"; gene_name "Large2"; mgi_id "MGI:2443769"; havana_gene "OTTMUSG00000014471.1";
chr2	HAVANA	transcript	92195391	92201402	.	-	.	gene_id "ENSMUSG00000040434.17"; transcript_id "ENSMUST00000068586.13"; exons "15"; gene_type "protein_coding"; gene_name "Large2"; transcript_type "protein_coding"; transcript_name "Large2-201"; protein_id "ENSMUSP00000064128.7"; transcript_support_level "1"; mgi_id "MGI:2443769"; tag "basic"; ccdsid "CCDS16443.2"; havana_gene "OTTMUSG00000014471.1"; havana_transcript "OTTMUST00000034346.1";
chr2	HAVANA	exon	92201326	92201402	.	-	.	gene_id "ENSMUSG00000040434.17"; transcript_id "ENSMUST00000068586.13"; exon_number "1"; exon_id "ENSMUSE00000742961.2"; gene_type "protein_coding"; gene_name "Large2"; transcript_type "protein_coding"; transcript_name "Large2-201"; protein_id "ENSMUSP00000064128.7"; transcript_support_level "1"; mgi_id "MGI:2443769"; tag "basic"; ccdsid "CCDS16443.2"; havana_gene "OTTMUSG00000014471.1"; havana_transcript "OTTMUST00000034346.1";
chr2	HAVANA	UTR	92201326	92201402	.	-	.	gene_id "ENSMUSG00000040434.17"; transcript_id "ENSMUST00000068586.13"; exon_number "2"; exon_id "ENSMUSE00000742961.2"; gene_type "protein_coding"; gene_name "Large2"; transcript_type "protein_coding"; transcript_name "Large2-201"; protein_id "ENSMUSP00000064128.7"; transcript_support_level "1"; mgi_id "MGI:2443769"; tag "basic"; ccdsid "CCDS16443.2"; havana_gene "OTTMUSG00000014471.1"; havana_transcript "OTTMUST00000034346.1";
chr2	HAVANA	UTR	92201184	92201238	.	-	.	gene_id "ENSMUSG00000040434.17"; transcript_id "ENSMUST00000068586.13"; exon_number "3"; exon_id "4369";
chr2	HAVANA	start_codon	92201181	92201183	.	-	.	gene_id "ENSMUSG00000040434.17"; transcript_id "ENSMUST00000068586.13"; exon_number "4"; exon_id "4370";
chr2	HAVANA	exon	92201084	92201238	.	-	.	gene_id "ENSMUSG00000040434.17"; transcript_id "ENSMUST00000068586.13"; exon_number "5"; exon_id "ENSMUSE00001261974.2"; gene_type "protein_coding"; gene_name "Large2"; transcript_type "protein_coding"; transcript_name "Large2-201"; protein_id "ENSMUSP00000064128.7"; transcript_support_level "1"; mgi_id "MGI:2443769"; tag "basic"; ccdsid "CCDS16443.2"; havana_gene "OTTMUSG00000014471.1"; havana_transcript "OTTMUST00000034346.1";
chr2	HAVANA	CDS	92201084	92201183	.	-	.	gene_id "ENSMUSG00000040434.17"; transcript_id "ENSMUST00000068586.13"; exon_number "6"; exon_id "4371";
chr2	HAVANA	exon	92200911	92201008	.	-	.	gene_id "ENSMUSG00000040434.17"; transcript_id "ENSMUST00000068586.13"; exon_number "7"; exon_id "ENSMUSE00001260318.2"; gene_type "protein_coding"; gene_name "Large2"; transcript_type "protein_coding"; transcript_name "Large2-201"; protein_id "ENSMUSP00000064128.7"; transcript_support_level "1"; mgi_id "MGI:2443769"; tag "basic"; ccdsid "CCDS16443.2"; havana_gene "OTTMUSG00000014471.1"; havana_transcript "OTTMUST00000034346.1";
chr2	HAVANA	CDS	92200911	92201008	.	-	.	gene_id "ENSMUSG00000040434.17"; transcript_id "ENSMUST00000068586.13"; exon_number "8"; exon_id "ENSMUSE00001260318.2"; gene_type "protein_coding"; gene_name "Large2"; transcript_type "protein_coding"; transcript_name "Large2-201"; protein_id "ENSMUSP00000064128.7"; transcript_support_level "1"; mgi_id "MGI:2443769"; tag "basic"; ccdsid "CCDS16443.2"; havana_gene "OTTMUSG00000014471.1"; havana_transcript "OTTMUST00000034346.1";
chr2	HAVANA	exon	92200522	92200604	.	-	.	gene_id "ENSMUSG00000040434.17"; transcript_id "ENSMUST00000068586.13"; exon_number "9"; exon_id "ENSMUSE00001208896.2"; gene_type "protein_coding"; gene_name "Large2"; transcript_type "protein_coding"; transcript_name "Large2-201"; protein_id "ENSMUSP00000064128.7"; transcript_support_level "1"; mgi_id "MGI:2443769"; tag "basic"; ccdsid "CCDS16443.2"; havana_gene "OTTMUSG00000014471.1"; havana_transcript "OTTMUST00000034346.1";
chr2	HAVANA	CDS	92200522	92200604	.	-	.	gene_id "ENSMUSG00000040434.17"; transcript_id "ENSMUST00000068586.13"; exon_number "10"; exon_id "ENSMUSE00001208896.2"; gene_type "protein_coding"; gene_name "Large2"; transcript_type "protein_coding"; transcript_name "Large2-201"; protein_id "ENSMUSP00000064128.7"; transcript_support_level "1"; mgi_id "MGI:2443769"; tag "basic"; ccdsid "CCDS16443.2"; havana_gene "OTTMUSG00000014471.1"; havana_transcript "OTTMUST00000034346.1";
chr2	HAVANA	exon	92200205	92200328	.	-	.	gene_id "ENSMUSG00000040434.17"; transcript_id "ENSMUST00000068586.13"; exon_number "11"; exon_id "ENSMUSE00001229129.2"; gene_type "protein_coding"; gene_name "Large2"; transcript_type "protein_coding"; transcript_name "Large2-201"; protein_id "ENSMUSP00000064128.7"; transcript_support_level "1"; mgi_id "MGI:2443769"; tag "basic"; ccdsid "CCDS16443.2"; havana_gene "OTTMUSG00000014471.1"; havana_transcript "OTTMUST00000034346.1";
chr2	HAVANA	CDS	92200205	92200328	.	-	.	gene_id "ENSMUSG00000040434.17"; transcript_id "ENSMUST00000068586.13"; exon_number "12"; exon_id "ENSMUSE00001229129.2"; gene_type "protein_coding"; gene_name "Large2"; transcript_type "protein_coding"; transcript_name "Large2-201"; protein_id "ENSMUSP00000064128.7"; transcript_support_level "1"; mgi_id "MGI:2443769"; tag "basic"; ccdsid "CCDS16443.2"; havana_gene "OTTMUSG00000014471.1"; havana_transcript "OTTMUST00000034346.1";
chr2	HAVANA	exon	92199835	92200006	.	-	.	gene_id "ENSMUSG00000040434.17"; transcript_id "ENSMUST00000068586.13"; exon_number "13"; exon_id "ENSMUSE00001313277.2"; gene_type "protein_coding"; gene_name "Large2"; transcript_type "protein_coding"; transcript_name "Large2-201"; protein_id "ENSMUSP00000064128.7"; transcript_support_level "1"; mgi_id "MGI:2443769"; tag "basic"; ccdsid "CCDS16443.2"; havana_gene "OTTMUSG00000014471.1"; havana_transcript "OTTMUST00000034346.1";
chr2	HAVANA	CDS	92199835	92200006	.	-	.	gene_id "ENSMUSG00000040434.17"; transcript_id "ENSMUST00000068586.13"; exon_number "14"; exon_id "ENSMUSE00001313277.2"; gene_type "protein_coding"; gene_name "Large2"; transcript_type "protein_coding"; transcript_name "Large2-201"; protein_id "ENSMUSP00000064128.7"; transcript_support_level "1"; mgi_id "MGI:2443769"; tag "basic"; ccdsid "CCDS16443.2"; havana_gene "OTTMUSG00000014471.1"; havana_transcript "OTTMUST00000034346.1";
chr2	HAVANA	exon	92199613	92199717	.	-	.	gene_id "ENSMUSG00000040434.17"; transcript_id "ENSMUST00000068586.13"; exon_number "15"; exon_id "ENSMUSE00001287376.2"; gene_type "protein_coding"; gene_name "Large2"; transcript_type "protein_coding"; transcript_name "Large2-201"; protein_id "ENSMUSP00000064128.7"; transcript_support_level "1"; mgi_id "MGI:2443769"; tag "basic"; ccdsid "CCDS16443.2"; havana_gene "OTTMUSG00000014471.1"; havana_transcript "OTTMUST00000034346.1";
chr2	HAVANA	CDS	92199613	92199717	.	-	.	gene_id "ENSMUSG00000040434.17"; transcript_id "ENSMUST00000068586.13"; exon_number "16"; exon_id "ENSMUSE00001287376.2"; gene_type "protein_coding"; gene_name "Large2"; transcript_type "protein_coding"; transcript_name "Large2-201"; protein_id "ENSMUSP00000064128.7"; transcript_support_level "1"; mgi_id "MGI:2443769"; tag "basic"; ccdsid "CCDS16443.2"; havana_gene "OTTMUSG00000014471.1"; havana_transcript "OTTMUST00000034346.1";
```
