## Supplementary material for "Evaluating the reliability of tools for mRNA annotation and IRES studies": Isoquant de novo transcript models.: OUT.transcript_models.gtf (part 24 of 229)

```
chr2	HAVANA	exon	92198099	92198211	.	-	.	gene_id "ENSMUSG00000040434.17"; transcript_id "ENSMUST00000068586.13"; exon_number "17"; exon_id "ENSMUSE00001225306.2"; gene_type "protein_coding"; gene_name "Large2"; transcript_type "protein_coding"; transcript_name "Large2-201"; protein_id "ENSMUSP00000064128.7"; transcript_support_level "1"; mgi_id "MGI:2443769"; tag "basic"; ccdsid "CCDS16443.2"; havana_gene "OTTMUSG00000014471.1"; havana_transcript "OTTMUST00000034346.1";
chr2	HAVANA	CDS	92198099	92198211	.	-	.	gene_id "ENSMUSG00000040434.17"; transcript_id "ENSMUST00000068586.13"; exon_number "18"; exon_id "ENSMUSE00001225306.2"; gene_type "protein_coding"; gene_name "Large2"; transcript_type "protein_coding"; transcript_name "Large2-201"; protein_id "ENSMUSP00000064128.7"; transcript_support_level "1"; mgi_id "MGI:2443769"; tag "basic"; ccdsid "CCDS16443.2"; havana_gene "OTTMUSG00000014471.1"; havana_transcript "OTTMUST00000034346.1";
chr2	HAVANA	exon	92197884	92198009	.	-	.	gene_id "ENSMUSG00000040434.17"; transcript_id "ENSMUST00000068586.13"; exon_number "19"; exon_id "ENSMUSE00001275258.2"; gene_type "protein_coding"; gene_name "Large2"; transcript_type "protein_coding"; transcript_name "Large2-201"; protein_id "ENSMUSP00000064128.7"; transcript_support_level "1"; mgi_id "MGI:2443769"; tag "basic"; ccdsid "CCDS16443.2"; havana_gene "OTTMUSG00000014471.1"; havana_transcript "OTTMUST00000034346.1";
chr2	HAVANA	CDS	92197884	92198009	.	-	.	gene_id "ENSMUSG00000040434.17"; transcript_id "ENSMUST00000068586.13"; exon_number "20"; exon_id "ENSMUSE00001275258.2"; gene_type "protein_coding"; gene_name "Large2"; transcript_type "protein_coding"; transcript_name "Large2-201"; protein_id "ENSMUSP00000064128.7"; transcript_support_level "1"; mgi_id "MGI:2443769"; tag "basic"; ccdsid "CCDS16443.2"; havana_gene "OTTMUSG00000014471.1"; havana_transcript "OTTMUST00000034346.1";
chr2	HAVANA	exon	92197614	92197769	.	-	.	gene_id "ENSMUSG00000040434.17"; transcript_id "ENSMUST00000068586.13"; exon_number "21"; exon_id "ENSMUSE00001240562.2"; gene_type "protein_coding"; gene_name "Large2"; transcript_type "protein_coding"; transcript_name "Large2-201"; protein_id "ENSMUSP00000064128.7"; transcript_support_level "1"; mgi_id "MGI:2443769"; tag "basic"; ccdsid "CCDS16443.2"; havana_gene "OTTMUSG00000014471.1"; havana_transcript "OTTMUST00000034346.1";
chr2	HAVANA	CDS	92197614	92197769	.	-	.	gene_id "ENSMUSG00000040434.17"; transcript_id "ENSMUST00000068586.13"; exon_number "22"; exon_id "ENSMUSE00001240562.2"; gene_type "protein_coding"; gene_name "Large2"; transcript_type "protein_coding"; transcript_name "Large2-201"; protein_id "ENSMUSP00000064128.7"; transcript_support_level "1"; mgi_id "MGI:2443769"; tag "basic"; ccdsid "CCDS16443.2"; havana_gene "OTTMUSG00000014471.1"; havana_transcript "OTTMUST00000034346.1";
chr2	HAVANA	exon	92197361	92197521	.	-	.	gene_id "ENSMUSG00000040434.17"; transcript_id "ENSMUST00000068586.13"; exon_number "23"; exon_id "ENSMUSE00001262369.2"; gene_type "protein_coding"; gene_name "Large2"; transcript_type "protein_coding"; transcript_name "Large2-201"; protein_id "ENSMUSP00000064128.7"; transcript_support_level "1"; mgi_id "MGI:2443769"; tag "basic"; ccdsid "CCDS16443.2"; havana_gene "OTTMUSG00000014471.1"; havana_transcript "OTTMUST00000034346.1";
chr2	HAVANA	CDS	92197361	92197521	.	-	.	gene_id "ENSMUSG00000040434.17"; transcript_id "ENSMUST00000068586.13"; exon_number "24"; exon_id "ENSMUSE00001262369.2"; gene_type "protein_coding"; gene_name "Large2"; transcript_type "protein_coding"; transcript_name "Large2-201"; protein_id "ENSMUSP00000064128.7"; transcript_support_level "1"; mgi_id "MGI:2443769"; tag "basic"; ccdsid "CCDS16443.2"; havana_gene "OTTMUSG00000014471.1"; havana_transcript "OTTMUST00000034346.1";
chr2	HAVANA	exon	92196663	92196941	.	-	.	gene_id "ENSMUSG00000040434.17"; transcript_id "ENSMUST00000068586.13"; exon_number "25"; exon_id "ENSMUSE00001305332.2"; gene_type "protein_coding"; gene_name "Large2"; transcript_type "protein_coding"; transcript_name "Large2-201"; protein_id "ENSMUSP00000064128.7"; transcript_support_level "1"; mgi_id "MGI:2443769"; tag "basic"; ccdsid "CCDS16443.2"; havana_gene "OTTMUSG00000014471.1"; havana_transcript "OTTMUST00000034346.1";
chr2	HAVANA	CDS	92196663	92196941	.	-	.	gene_id "ENSMUSG00000040434.17"; transcript_id "ENSMUST00000068586.13"; exon_number "26"; exon_id "ENSMUSE00001305332.2"; gene_type "protein_coding"; gene_name "Large2"; transcript_type "protein_coding"; transcript_name "Large2-201"; protein_id "ENSMUSP00000064128.7"; transcript_support_level "1"; mgi_id "MGI:2443769"; tag "basic"; ccdsid "CCDS16443.2"; havana_gene "OTTMUSG00000014471.1"; havana_transcript "OTTMUST00000034346.1";
chr2	HAVANA	exon	92196264	92196413	.	-	.	gene_id "ENSMUSG00000040434.17"; transcript_id "ENSMUST00000068586.13"; exon_number "27"; exon_id "ENSMUSE00001275283.2"; gene_type "protein_coding"; gene_name "Large2"; transcript_type "protein_coding"; transcript_name "Large2-201"; protein_id "ENSMUSP00000064128.7"; transcript_support_level "1"; mgi_id "MGI:2443769"; tag "basic"; ccdsid "CCDS16443.2"; havana_gene "OTTMUSG00000014471.1"; havana_transcript "OTTMUST00000034346.1";
chr2	HAVANA	CDS	92196264	92196413	.	-	.	gene_id "ENSMUSG00000040434.17"; transcript_id "ENSMUST00000068586.13"; exon_number "28"; exon_id "ENSMUSE00001275283.2"; gene_type "protein_coding"; gene_name "Large2"; transcript_type "protein_coding"; transcript_name "Large2-201"; protein_id "ENSMUSP00000064128.7"; transcript_support_level "1"; mgi_id "MGI:2443769"; tag "basic"; ccdsid "CCDS16443.2"; havana_gene "OTTMUSG00000014471.1"; havana_transcript "OTTMUST00000034346.1";
chr2	HAVANA	exon	92195972	92196167	.	-	.	gene_id "ENSMUSG00000040434.17"; transcript_id "ENSMUST00000068586.13"; exon_number "29"; exon_id "ENSMUSE00001287905.2"; gene_type "protein_coding"; gene_name "Large2"; transcript_type "protein_coding"; transcript_name "Large2-201"; protein_id "ENSMUSP00000064128.7"; transcript_support_level "1"; mgi_id "MGI:2443769"; tag "basic"; ccdsid "CCDS16443.2"; havana_gene "OTTMUSG00000014471.1"; havana_transcript "OTTMUST00000034346.1";
chr2	HAVANA	CDS	92195972	92196167	.	-	.	gene_id "ENSMUSG00000040434.17"; transcript_id "ENSMUST00000068586.13"; exon_number "30"; exon_id "ENSMUSE00001287905.2"; gene_type "protein_coding"; gene_name "Large2"; transcript_type "protein_coding"; transcript_name "Large2-201"; protein_id "ENSMUSP00000064128.7"; transcript_support_level "1"; mgi_id "MGI:2443769"; tag "basic"; ccdsid "CCDS16443.2"; havana_gene "OTTMUSG00000014471.1"; havana_transcript "OTTMUST00000034346.1";
chr2	HAVANA	CDS	92195634	92195840	.	-	.	gene_id "ENSMUSG00000040434.17"; transcript_id "ENSMUST00000068586.13"; exon_number "31"; exon_id "4372";
chr2	HAVANA	stop_codon	92195631	92195633	.	-	.	gene_id "ENSMUSG00000040434.17"; transcript_id "ENSMUST00000068586.13"; exon_number "32"; exon_id "4373";
chr2	HAVANA	exon	92195391	92195840	.	-	.	gene_id "ENSMUSG00000040434.17"; transcript_id "ENSMUST00000068586.13"; exon_number "33"; exon_id "ENSMUSE00000734236.2"; gene_type "protein_coding"; gene_name "Large2"; transcript_type "protein_coding"; transcript_name "Large2-201"; protein_id "ENSMUSP00000064128.7"; transcript_support_level "1"; mgi_id "MGI:2443769"; tag "basic"; ccdsid "CCDS16443.2"; havana_gene "OTTMUSG00000014471.1"; havana_transcript "OTTMUST00000034346.1";
chr2	HAVANA	UTR	92195391	92195633	.	-	.	gene_id "ENSMUSG00000040434.17"; transcript_id "ENSMUST00000068586.13"; exon_number "34"; exon_id "4374";
chr2	HAVANA	transcript	92195416	92201378	.	-	.	gene_id "ENSMUSG00000040434.17"; transcript_id "ENSMUST00000090582.11"; exons "14"; gene_type "protein_coding"; gene_name "Large2"; transcript_type "protein_coding"; transcript_name "Large2-202"; protein_id "ENSMUSP00000088070.5"; transcript_support_level "1"; mgi_id "MGI:2443769"; tag "basic"; ccdsid "CCDS50646.1"; havana_gene "OTTMUSG00000014471.1"; havana_transcript "OTTMUST00000034347.1";
chr2	HAVANA	exon	92201326	92201378	.	-	.	gene_id "ENSMUSG00000040434.17"; transcript_id "ENSMUST00000090582.11"; exon_number "1"; exon_id "ENSMUSE00000413731.5"; gene_type "protein_coding"; gene_name "Large2"; transcript_type "protein_coding"; transcript_name "Large2-202"; protein_id "ENSMUSP00000088070.5"; transcript_support_level "1"; mgi_id "MGI:2443769"; tag "basic"; ccdsid "CCDS50646.1"; havana_gene "OTTMUSG00000014471.1"; havana_transcript "OTTMUST00000034347.1";
chr2	HAVANA	UTR	92201326	92201378	.	-	.	gene_id "ENSMUSG00000040434.17"; transcript_id "ENSMUST00000090582.11"; exon_number "2"; exon_id "ENSMUSE00000413731.5"; gene_type "protein_coding"; gene_name "Large2"; transcript_type "protein_coding"; transcript_name "Large2-202"; protein_id "ENSMUSP00000088070.5"; transcript_support_level "1"; mgi_id "MGI:2443769"; tag "basic"; ccdsid "CCDS50646.1"; havana_gene "OTTMUSG00000014471.1"; havana_transcript "OTTMUST00000034347.1";
chr2	HAVANA	UTR	92201184	92201238	.	-	.	gene_id "ENSMUSG00000040434.17"; transcript_id "ENSMUST00000090582.11"; exon_number "3"; exon_id "chr2.4369";
chr2	HAVANA	start_codon	92201181	92201183	.	-	.	gene_id "ENSMUSG00000040434.17"; transcript_id "ENSMUST00000090582.11"; exon_number "4"; exon_id "chr2.4370";
chr2	HAVANA	exon	92201084	92201238	.	-	.	gene_id "ENSMUSG00000040434.17"; transcript_id "ENSMUST00000090582.11"; exon_number "5"; exon_id "ENSMUSE00001261974.2"; gene_type "protein_coding"; gene_name "Large2"; transcript_type "protein_coding"; transcript_name "Large2-202"; protein_id "ENSMUSP00000088070.5"; transcript_support_level "1"; mgi_id "MGI:2443769"; tag "basic"; ccdsid "CCDS50646.1"; havana_gene "OTTMUSG00000014471.1"; havana_transcript "OTTMUST00000034347.1";
chr2	HAVANA	CDS	92201084	92201183	.	-	.	gene_id "ENSMUSG00000040434.17"; transcript_id "ENSMUST00000090582.11"; exon_number "6"; exon_id "chr2.4371";
chr2	HAVANA	exon	92200911	92201008	.	-	.	gene_id "ENSMUSG00000040434.17"; transcript_id "ENSMUST00000090582.11"; exon_number "7"; exon_id "ENSMUSE00001260318.2"; gene_type "protein_coding"; gene_name "Large2"; transcript_type "protein_coding"; transcript_name "Large2-202"; protein_id "ENSMUSP00000088070.5"; transcript_support_level "1"; mgi_id "MGI:2443769"; tag "basic"; ccdsid "CCDS50646.1"; havana_gene "OTTMUSG00000014471.1"; havana_transcript "OTTMUST00000034347.1";
chr2	HAVANA	CDS	92200911	92201008	.	-	.	gene_id "ENSMUSG00000040434.17"; transcript_id "ENSMUST00000090582.11"; exon_number "8"; exon_id "ENSMUSE00001260318.2"; gene_type "protein_coding"; gene_name "Large2"; transcript_type "protein_coding"; transcript_name "Large2-202"; protein_id "ENSMUSP00000088070.5"; transcript_support_level "1"; mgi_id "MGI:2443769"; tag "basic"; ccdsid "CCDS50646.1"; havana_gene "OTTMUSG00000014471.1"; havana_transcript "OTTMUST00000034347.1";
chr2	HAVANA	exon	92200522	92200604	.	-	.	gene_id "ENSMUSG00000040434.17"; transcript_id "ENSMUST00000090582.11"; exon_number "9"; exon_id "ENSMUSE00001208896.2"; gene_type "protein_coding"; gene_name "Large2"; transcript_type "protein_coding"; transcript_name "Large2-202"; protein_id "ENSMUSP00000088070.5"; transcript_support_level "1"; mgi_id "MGI:2443769"; tag "basic"; ccdsid "CCDS50646.1"; havana_gene "OTTMUSG00000014471.1"; havana_transcript "OTTMUST00000034347.1";
chr2	HAVANA	CDS	92200522	92200604	.	-	.	gene_id "ENSMUSG00000040434.17"; transcript_id "ENSMUST00000090582.11"; exon_number "10"; exon_id "ENSMUSE00001208896.2"; gene_type "protein_coding"; gene_name "Large2"; transcript_type "protein_coding"; transcript_name "Large2-202"; protein_id "ENSMUSP00000088070.5"; transcript_support_level "1"; mgi_id "MGI:2443769"; tag "basic"; ccdsid "CCDS50646.1"; havana_gene "OTTMUSG00000014471.1"; havana_transcript "OTTMUST00000034347.1";
chr2	HAVANA	exon	92200205	92200328	.	-	.	gene_id "ENSMUSG00000040434.17"; transcript_id "ENSMUST00000090582.11"; exon_number "11"; exon_id "ENSMUSE00001229129.2"; gene_type "protein_coding"; gene_name "Large2"; transcript_type "protein_coding"; transcript_name "Large2-202"; protein_id "ENSMUSP00000088070.5"; transcript_support_level "1"; mgi_id "MGI:2443769"; tag "basic"; ccdsid "CCDS50646.1"; havana_gene "OTTMUSG00000014471.1"; havana_transcript "OTTMUST00000034347.1";
chr2	HAVANA	CDS	92200205	92200328	.	-	.	gene_id "ENSMUSG00000040434.17"; transcript_id "ENSMUST00000090582.11"; exon_number "12"; exon_id "ENSMUSE00001229129.2"; gene_type "protein_coding"; gene_name "Large2"; transcript_type "protein_coding"; transcript_name "Large2-202"; protein_id "ENSMUSP00000088070.5"; transcript_support_level "1"; mgi_id "MGI:2443769"; tag "basic"; ccdsid "CCDS50646.1"; havana_gene "OTTMUSG00000014471.1"; havana_transcript "OTTMUST00000034347.1";
chr2	HAVANA	exon	92199835	92200006	.	-	.	gene_id "ENSMUSG00000040434.17"; transcript_id "ENSMUST00000090582.11"; exon_number "13"; exon_id "ENSMUSE00001313277.2"; gene_type "protein_coding"; gene_name "Large2"; transcript_type "protein_coding"; transcript_name "Large2-202"; protein_id "ENSMUSP00000088070.5"; transcript_support_level "1"; mgi_id "MGI:2443769"; tag "basic"; ccdsid "CCDS50646.1"; havana_gene "OTTMUSG00000014471.1"; havana_transcript "OTTMUST00000034347.1";
chr2	HAVANA	CDS	92199835	92200006	.	-	.	gene_id "ENSMUSG00000040434.17"; transcript_id "ENSMUST00000090582.11"; exon_number "14"; exon_id "ENSMUSE00001313277.2"; gene_type "protein_coding"; gene_name "Large2"; transcript_type "protein_coding"; transcript_name "Large2-202"; protein_id "ENSMUSP00000088070.5"; transcript_support_level "1"; mgi_id "MGI:2443769"; tag "basic"; ccdsid "CCDS50646.1"; havana_gene "OTTMUSG00000014471.1"; havana_transcript "OTTMUST00000034347.1";
chr2	HAVANA	exon	92198099	92198211	.	-	.	gene_id "ENSMUSG00000040434.17"; transcript_id "ENSMUST00000090582.11"; exon_number "15"; exon_id "ENSMUSE00001225306.2"; gene_type "protein_coding"; gene_name "Large2"; transcript_type "protein_coding"; transcript_name "Large2-202"; protein_id "ENSMUSP00000088070.5"; transcript_support_level "1"; mgi_id "MGI:2443769"; tag "basic"; ccdsid "CCDS50646.1"; havana_gene "OTTMUSG00000014471.1"; havana_transcript "OTTMUST00000034347.1";
chr2	HAVANA	CDS	92198099	92198211	.	-	.	gene_id "ENSMUSG00000040434.17"; transcript_id "ENSMUST00000090582.11"; exon_number "16"; exon_id "ENSMUSE00001225306.2"; gene_type "protein_coding"; gene_name "Large2"; transcript_type "protein_coding"; transcript_name "Large2-202"; protein_id "ENSMUSP00000088070.5"; transcript_support_level "1"; mgi_id "MGI:2443769"; tag "basic"; ccdsid "CCDS50646.1"; havana_gene "OTTMUSG00000014471.1"; havana_transcript "OTTMUST00000034347.1";
chr2	HAVANA	exon	92197884	92198009	.	-	.	gene_id "ENSMUSG00000040434.17"; transcript_id "ENSMUST00000090582.11"; exon_number "17"; exon_id "ENSMUSE00001275258.2"; gene_type "protein_coding"; gene_name "Large2"; transcript_type "protein_coding"; transcript_name "Large2-202"; protein_id "ENSMUSP00000088070.5"; transcript_support_level "1"; mgi_id "MGI:2443769"; tag "basic"; ccdsid "CCDS50646.1"; havana_gene "OTTMUSG00000014471.1"; havana_transcript "OTTMUST00000034347.1";
chr2	HAVANA	CDS	92197884	92198009	.	-	.	gene_id "ENSMUSG00000040434.17"; transcript_id "ENSMUST00000090582.11"; exon_number "18"; exon_id "ENSMUSE00001275258.2"; gene_type "protein_coding"; gene_name "Large2"; transcript_type "protein_coding"; transcript_name "Large2-202"; protein_id "ENSMUSP00000088070.5"; transcript_support_level "1"; mgi_id "MGI:2443769"; tag "basic"; ccdsid "CCDS50646.1"; havana_gene "OTTMUSG00000014471.1"; havana_transcript "OTTMUST00000034347.1";
chr2	HAVANA	exon	92197614	92197769	.	-	.	gene_id "ENSMUSG00000040434.17"; transcript_id "ENSMUST00000090582.11"; exon_number "19"; exon_id "ENSMUSE00001240562.2"; gene_type "protein_coding"; gene_name "Large2"; transcript_type "protein_coding"; transcript_name "Large2-202"; protein_id "ENSMUSP00000088070.5"; transcript_support_level "1"; mgi_id "MGI:2443769"; tag "basic"; ccdsid "CCDS50646.1"; havana_gene "OTTMUSG00000014471.1"; havana_transcript "OTTMUST00000034347.1";
chr2	HAVANA	CDS	92197614	92197769	.	-	.	gene_id "ENSMUSG00000040434.17"; transcript_id "ENSMUST00000090582.11"; exon_number "20"; exon_id "ENSMUSE00001240562.2"; gene_type "protein_coding"; gene_name "Large2"; transcript_type "protein_coding"; transcript_name "Large2-202"; protein_id "ENSMUSP00000088070.5"; transcript_support_level "1"; mgi_id "MGI:2443769"; tag "basic"; ccdsid "CCDS50646.1"; havana_gene "OTTMUSG00000014471.1"; havana_transcript "OTTMUST00000034347.1";
chr2	HAVANA	exon	92197361	92197521	.	-	.	gene_id "ENSMUSG00000040434.17"; transcript_id "ENSMUST00000090582.11"; exon_number "21"; exon_id "ENSMUSE00001262369.2"; gene_type "protein_coding"; gene_name "Large2"; transcript_type "protein_coding"; transcript_name "Large2-202"; protein_id "ENSMUSP00000088070.5"; transcript_support_level "1"; mgi_id "MGI:2443769"; tag "basic"; ccdsid "CCDS50646.1"; havana_gene "OTTMUSG00000014471.1"; havana_transcript "OTTMUST00000034347.1";
chr2	HAVANA	CDS	92197361	92197521	.	-	.	gene_id "ENSMUSG00000040434.17"; transcript_id "ENSMUST00000090582.11"; exon_number "22"; exon_id "ENSMUSE00001262369.2"; gene_type "protein_coding"; gene_name "Large2"; transcript_type "protein_coding"; transcript_name "Large2-202"; protein_id "ENSMUSP00000088070.5"; transcript_support_level "1"; mgi_id "MGI:2443769"; tag "basic"; ccdsid "CCDS50646.1"; havana_gene "OTTMUSG00000014471.1"; havana_transcript "OTTMUST00000034347.1";
chr2	HAVANA	exon	92196663	92196941	.	-	.	gene_id "ENSMUSG00000040434.17"; transcript_id "ENSMUST00000090582.11"; exon_number "23"; exon_id "ENSMUSE00001305332.2"; gene_type "protein_coding"; gene_name "Large2"; transcript_type "protein_coding"; transcript_name "Large2-202"; protein_id "ENSMUSP00000088070.5"; transcript_support_level "1"; mgi_id "MGI:2443769"; tag "basic"; ccdsid "CCDS50646.1"; havana_gene "OTTMUSG00000014471.1"; havana_transcript "OTTMUST00000034347.1";
chr2	HAVANA	CDS	92196663	92196941	.	-	.	gene_id "ENSMUSG00000040434.17"; transcript_id "ENSMUST00000090582.11"; exon_number "24"; exon_id "ENSMUSE00001305332.2"; gene_type "protein_coding"; gene_name "Large2"; transcript_type "protein_coding"; transcript_name "Large2-202"; protein_id "ENSMUSP00000088070.5"; transcript_support_level "1"; mgi_id "MGI:2443769"; tag "basic"; ccdsid "CCDS50646.1"; havana_gene "OTTMUSG00000014471.1"; havana_transcript "OTTMUST00000034347.1";
chr2	HAVANA	exon	92196264	92196413	.	-	.	gene_id "ENSMUSG00000040434.17"; transcript_id "ENSMUST00000090582.11"; exon_number "25"; exon_id "ENSMUSE00001275283.2"; gene_type "protein_coding"; gene_name "Large2"; transcript_type "protein_coding"; transcript_name "Large2-202"; protein_id "ENSMUSP00000088070.5"; transcript_support_level "1"; mgi_id "MGI:2443769"; tag "basic"; ccdsid "CCDS50646.1"; havana_gene "OTTMUSG00000014471.1"; havana_transcript "OTTMUST00000034347.1";
chr2	HAVANA	CDS	92196264	92196413	.	-	.	gene_id "ENSMUSG00000040434.17"; transcript_id "ENSMUST00000090582.11"; exon_number "26"; exon_id "ENSMUSE00001275283.2"; gene_type "protein_coding"; gene_name "Large2"; transcript_type "protein_coding"; transcript_name "Large2-202"; protein_id "ENSMUSP00000088070.5"; transcript_support_level "1"; mgi_id "MGI:2443769"; tag "basic"; ccdsid "CCDS50646.1"; havana_gene "OTTMUSG00000014471.1"; havana_transcript "OTTMUST00000034347.1";
chr2	HAVANA	exon	92195972	92196167	.	-	.	gene_id "ENSMUSG00000040434.17"; transcript_id "ENSMUST00000090582.11"; exon_number "27"; exon_id "ENSMUSE00001287905.2"; gene_type "protein_coding"; gene_name "Large2"; transcript_type "protein_coding"; transcript_name "Large2-202"; protein_id "ENSMUSP00000088070.5"; transcript_support_level "1"; mgi_id "MGI:2443769"; tag "basic"; ccdsid "CCDS50646.1"; havana_gene "OTTMUSG00000014471.1"; havana_transcript "OTTMUST00000034347.1";
chr2	HAVANA	CDS	92195972	92196167	.	-	.	gene_id "ENSMUSG00000040434.17"; transcript_id "ENSMUST00000090582.11"; exon_number "28"; exon_id "ENSMUSE00001287905.2"; gene_type "protein_coding"; gene_name "Large2"; transcript_type "protein_coding"; transcript_name "Large2-202"; protein_id "ENSMUSP00000088070.5"; transcript_support_level "1"; mgi_id "MGI:2443769"; tag "basic"; ccdsid "CCDS50646.1"; havana_gene "OTTMUSG00000014471.1"; havana_transcript "OTTMUST00000034347.1";
chr2	HAVANA	CDS	92195634	92195840	.	-	.	gene_id "ENSMUSG00000040434.17"; transcript_id "ENSMUST00000090582.11"; exon_number "29"; exon_id "chr2.4372";
chr2	HAVANA	stop_codon	92195631	92195633	.	-	.	gene_id "ENSMUSG00000040434.17"; transcript_id "ENSMUST00000090582.11"; exon_number "30"; exon_id "chr2.4373";
chr2	HAVANA	exon	92195416	92195840	.	-	.	gene_id "ENSMUSG00000040434.17"; transcript_id "ENSMUST00000090582.11"; exon_number "31"; exon_id "ENSMUSE00000687336.2"; gene_type "protein_coding"; gene_name "Large2"; transcript_type "protein_coding"; transcript_name "Large2-202"; protein_id "ENSMUSP00000088070.5"; transcript_support_level "1"; mgi_id "MGI:2443769"; tag "basic"; ccdsid "CCDS50646.1"; havana_gene "OTTMUSG00000014471.1"; havana_transcript "OTTMUST00000034347.1";
chr2	HAVANA	UTR	92195416	92195633	.	-	.	gene_id "ENSMUSG00000040434.17"; transcript_id "ENSMUST00000090582.11"; exon_number "32"; exon_id "4375";
chr2	HAVANA	transcript	92195397	92201356	.	-	.	gene_id "ENSMUSG00000040434.17"; transcript_id "ENSMUST00000176289.8"; exons "14"; gene_type "protein_coding"; gene_name "Large2"; transcript_type "nonsense_mediated_decay"; transcript_name "Large2-210"; protein_id "ENSMUSP00000135118.2"; transcript_support_level "1"; mgi_id "MGI:2443769"; havana_gene "OTTMUSG00000014471.1"; havana_transcript "OTTMUST00000034348.1";
chr2	HAVANA	exon	92201326	92201356	.	-	.	gene_id "ENSMUSG00000040434.17"; transcript_id "ENSMUST00000176289.8"; exon_number "1"; exon_id "ENSMUSE00000772881.2"; gene_type "protein_coding"; gene_name "Large2"; transcript_type "nonsense_mediated_decay"; transcript_name "Large2-210"; protein_id "ENSMUSP00000135118.2"; transcript_support_level "1"; mgi_id "MGI:2443769"; havana_gene "OTTMUSG00000014471.1"; havana_transcript "OTTMUST00000034348.1";
chr2	HAVANA	UTR	92201326	92201356	.	-	.	gene_id "ENSMUSG00000040434.17"; transcript_id "ENSMUST00000176289.8"; exon_number "2"; exon_id "ENSMUSE00000772881.2"; gene_type "protein_coding"; gene_name "Large2"; transcript_type "nonsense_mediated_decay"; transcript_name "Large2-210"; protein_id "ENSMUSP00000135118.2"; transcript_support_level "1"; mgi_id "MGI:2443769"; havana_gene "OTTMUSG00000014471.1"; havana_transcript "OTTMUST00000034348.1";
chr2	HAVANA	UTR	92201184	92201238	.	-	.	gene_id "ENSMUSG00000040434.17"; transcript_id "ENSMUST00000176289.8"; exon_number "3"; exon_id "chr2.4369";
chr2	HAVANA	start_codon	92201181	92201183	.	-	.	gene_id "ENSMUSG00000040434.17"; transcript_id "ENSMUST00000176289.8"; exon_number "4"; exon_id "chr2.4370";
chr2	HAVANA	exon	92201084	92201238	.	-	.	gene_id "ENSMUSG00000040434.17"; transcript_id "ENSMUST00000176289.8"; exon_number "5"; exon_id "ENSMUSE00001261974.2"; gene_type "protein_coding"; gene_name "Large2"; transcript_type "nonsense_mediated_decay"; transcript_name "Large2-210"; protein_id "ENSMUSP00000135118.2"; transcript_support_level "1"; mgi_id "MGI:2443769"; havana_gene "OTTMUSG00000014471.1"; havana_transcript "OTTMUST00000034348.1";
chr2	HAVANA	CDS	92201084	92201183	.	-	.	gene_id "ENSMUSG00000040434.17"; transcript_id "ENSMUST00000176289.8"; exon_number "6"; exon_id "chr2.4371";
chr2	HAVANA	exon	92200911	92201008	.	-	.	gene_id "ENSMUSG00000040434.17"; transcript_id "ENSMUST00000176289.8"; exon_number "7"; exon_id "ENSMUSE00001260318.2"; gene_type "protein_coding"; gene_name "Large2"; transcript_type "nonsense_mediated_decay"; transcript_name "Large2-210"; protein_id "ENSMUSP00000135118.2"; transcript_support_level "1"; mgi_id "MGI:2443769"; havana_gene "OTTMUSG00000014471.1"; havana_transcript "OTTMUST00000034348.1";
chr2	HAVANA	CDS	92200911	92201008	.	-	.	gene_id "ENSMUSG00000040434.17"; transcript_id "ENSMUST00000176289.8"; exon_number "8"; exon_id "ENSMUSE00001260318.2"; gene_type "protein_coding"; gene_name "Large2"; transcript_type "nonsense_mediated_decay"; transcript_name "Large2-210"; protein_id "ENSMUSP00000135118.2"; transcript_support_level "1"; mgi_id "MGI:2443769"; havana_gene "OTTMUSG00000014471.1"; havana_transcript "OTTMUST00000034348.1";
chr2	HAVANA	CDS	92200299	92200328	.	-	.	gene_id "ENSMUSG00000040434.17"; transcript_id "ENSMUST00000176289.8"; exon_number "9"; exon_id "4376";
chr2	HAVANA	stop_codon	92200296	92200298	.	-	.	gene_id "ENSMUSG00000040434.17"; transcript_id "ENSMUST00000176289.8"; exon_number "10"; exon_id "4377";
chr2	HAVANA	exon	92200205	92200328	.	-	.	gene_id "ENSMUSG00000040434.17"; transcript_id "ENSMUST00000176289.8"; exon_number "11"; exon_id "ENSMUSE00001229129.2"; gene_type "protein_coding"; gene_name "Large2"; transcript_type "nonsense_mediated_decay"; transcript_name "Large2-210"; protein_id "ENSMUSP00000135118.2"; transcript_support_level "1"; mgi_id "MGI:2443769"; havana_gene "OTTMUSG00000014471.1"; havana_transcript "OTTMUST00000034348.1";
chr2	HAVANA	UTR	92200205	92200298	.	-	.	gene_id "ENSMUSG00000040434.17"; transcript_id "ENSMUST00000176289.8"; exon_number "12"; exon_id "4378";
chr2	HAVANA	exon	92199835	92200006	.	-	.	gene_id "ENSMUSG00000040434.17"; transcript_id "ENSMUST00000176289.8"; exon_number "13"; exon_id "ENSMUSE00001313277.2"; gene_type "protein_coding"; gene_name "Large2"; transcript_type "nonsense_mediated_decay"; transcript_name "Large2-210"; protein_id "ENSMUSP00000135118.2"; transcript_support_level "1"; mgi_id "MGI:2443769"; havana_gene "OTTMUSG00000014471.1"; havana_transcript "OTTMUST00000034348.1";
chr2	HAVANA	UTR	92199835	92200006	.	-	.	gene_id "ENSMUSG00000040434.17"; transcript_id "ENSMUST00000176289.8"; exon_number "14"; exon_id "ENSMUSE00001313277.2"; gene_type "protein_coding"; gene_name "Large2"; transcript_type "nonsense_mediated_decay"; transcript_name "Large2-210"; protein_id "ENSMUSP00000135118.2"; transcript_support_level "1"; mgi_id "MGI:2443769"; havana_gene "OTTMUSG00000014471.1"; havana_transcript "OTTMUST00000034348.1";
chr2	HAVANA	exon	92199613	92199717	.	-	.	gene_id "ENSMUSG00000040434.17"; transcript_id "ENSMUST00000176289.8"; exon_number "15"; exon_id "ENSMUSE00001287376.2"; gene_type "protein_coding"; gene_name "Large2"; transcript_type "nonsense_mediated_decay"; transcript_name "Large2-210"; protein_id "ENSMUSP00000135118.2"; transcript_support_level "1"; mgi_id "MGI:2443769"; havana_gene "OTTMUSG00000014471.1"; havana_transcript "OTTMUST00000034348.1";
chr2	HAVANA	UTR	92199613	92199717	.	-	.	gene_id "ENSMUSG00000040434.17"; transcript_id "ENSMUST00000176289.8"; exon_number "16"; exon_id "ENSMUSE00001287376.2"; gene_type "protein_coding"; gene_name "Large2"; transcript_type "nonsense_mediated_decay"; transcript_name "Large2-210"; protein_id "ENSMUSP00000135118.2"; transcript_support_level "1"; mgi_id "MGI:2443769"; havana_gene "OTTMUSG00000014471.1"; havana_transcript "OTTMUST00000034348.1";
chr2	HAVANA	exon	92198099	92198211	.	-	.	gene_id "ENSMUSG00000040434.17"; transcript_id "ENSMUST00000176289.8"; exon_number "17"; exon_id "ENSMUSE00001225306.2"; gene_type "protein_coding"; gene_name "Large2"; transcript_type "nonsense_mediated_decay"; transcript_name "Large2-210"; protein_id "ENSMUSP00000135118.2"; transcript_support_level "1"; mgi_id "MGI:2443769"; havana_gene "OTTMUSG00000014471.1"; havana_transcript "OTTMUST00000034348.1";
chr2	HAVANA	UTR	92198099	92198211	.	-	.	gene_id "ENSMUSG00000040434.17"; transcript_id "ENSMUST00000176289.8"; exon_number "18"; exon_id "ENSMUSE00001225306.2"; gene_type "protein_coding"; gene_name "Large2"; transcript_type "nonsense_mediated_decay"; transcript_name "Large2-210"; protein_id "ENSMUSP00000135118.2"; transcript_support_level "1"; mgi_id "MGI:2443769"; havana_gene "OTTMUSG00000014471.1"; havana_transcript "OTTMUST00000034348.1";
chr2	HAVANA	exon	92197884	92198009	.	-	.	gene_id "ENSMUSG00000040434.17"; transcript_id "ENSMUST00000176289.8"; exon_number "19"; exon_id "ENSMUSE00001275258.2"; gene_type "protein_coding"; gene_name "Large2"; transcript_type "nonsense_mediated_decay"; transcript_name "Large2-210"; protein_id "ENSMUSP00000135118.2"; transcript_support_level "1"; mgi_id "MGI:2443769"; havana_gene "OTTMUSG00000014471.1"; havana_transcript "OTTMUST00000034348.1";
chr2	HAVANA	UTR	92197884	92198009	.	-	.	gene_id "ENSMUSG00000040434.17"; transcript_id "ENSMUST00000176289.8"; exon_number "20"; exon_id "ENSMUSE00001275258.2"; gene_type "protein_coding"; gene_name "Large2"; transcript_type "nonsense_mediated_decay"; transcript_name "Large2-210"; protein_id "ENSMUSP00000135118.2"; transcript_support_level "1"; mgi_id "MGI:2443769"; havana_gene "OTTMUSG00000014471.1"; havana_transcript "OTTMUST00000034348.1";
chr2	HAVANA	exon	92197614	92197769	.	-	.	gene_id "ENSMUSG00000040434.17"; transcript_id "ENSMUST00000176289.8"; exon_number "21"; exon_id "ENSMUSE00001240562.2"; gene_type "protein_coding"; gene_name "Large2"; transcript_type "nonsense_mediated_decay"; transcript_name "Large2-210"; protein_id "ENSMUSP00000135118.2"; transcript_support_level "1"; mgi_id "MGI:2443769"; havana_gene "OTTMUSG00000014471.1"; havana_transcript "OTTMUST00000034348.1";
chr2	HAVANA	UTR	92197614	92197769	.	-	.	gene_id "ENSMUSG00000040434.17"; transcript_id "ENSMUST00000176289.8"; exon_number "22"; exon_id "ENSMUSE00001240562.2"; gene_type "protein_coding"; gene_name "Large2"; transcript_type "nonsense_mediated_decay"; transcript_name "Large2-210"; protein_id "ENSMUSP00000135118.2"; transcript_support_level "1"; mgi_id "MGI:2443769"; havana_gene "OTTMUSG00000014471.1"; havana_transcript "OTTMUST00000034348.1";
chr2	HAVANA	exon	92197361	92197521	.	-	.	gene_id "ENSMUSG00000040434.17"; transcript_id "ENSMUST00000176289.8"; exon_number "23"; exon_id "ENSMUSE00001262369.2"; gene_type "protein_coding"; gene_name "Large2"; transcript_type "nonsense_mediated_decay"; transcript_name "Large2-210"; protein_id "ENSMUSP00000135118.2"; transcript_support_level "1"; mgi_id "MGI:2443769"; havana_gene "OTTMUSG00000014471.1"; havana_transcript "OTTMUST00000034348.1";
chr2	HAVANA	UTR	92197361	92197521	.	-	.	gene_id "ENSMUSG00000040434.17"; transcript_id "ENSMUST00000176289.8"; exon_number "24"; exon_id "ENSMUSE00001262369.2"; gene_type "protein_coding"; gene_name "Large2"; transcript_type "nonsense_mediated_decay"; transcript_name "Large2-210"; protein_id "ENSMUSP00000135118.2"; transcript_support_level "1"; mgi_id "MGI:2443769"; havana_gene "OTTMUSG00000014471.1"; havana_transcript "OTTMUST00000034348.1";
chr2	HAVANA	exon	92196663	92196941	.	-	.	gene_id "ENSMUSG00000040434.17"; transcript_id "ENSMUST00000176289.8"; exon_number "25"; exon_id "ENSMUSE00001305332.2"; gene_type "protein_coding"; gene_name "Large2"; transcript_type "nonsense_mediated_decay"; transcript_name "Large2-210"; protein_id "ENSMUSP00000135118.2"; transcript_support_level "1"; mgi_id "MGI:2443769"; havana_gene "OTTMUSG00000014471.1"; havana_transcript "OTTMUST00000034348.1";
chr2	HAVANA	UTR	92196663	92196941	.	-	.	gene_id "ENSMUSG00000040434.17"; transcript_id "ENSMUST00000176289.8"; exon_number "26"; exon_id "ENSMUSE00001305332.2"; gene_type "protein_coding"; gene_name "Large2"; transcript_type "nonsense_mediated_decay"; transcript_name "Large2-210"; protein_id "ENSMUSP00000135118.2"; transcript_support_level "1"; mgi_id "MGI:2443769"; havana_gene "OTTMUSG00000014471.1"; havana_transcript "OTTMUST00000034348.1";
chr2	HAVANA	exon	92196264	92196413	.	-	.	gene_id "ENSMUSG00000040434.17"; transcript_id "ENSMUST00000176289.8"; exon_number "27"; exon_id "ENSMUSE00001275283.2"; gene_type "protein_coding"; gene_name "Large2"; transcript_type "nonsense_mediated_decay"; transcript_name "Large2-210"; protein_id "ENSMUSP00000135118.2"; transcript_support_level "1"; mgi_id "MGI:2443769"; havana_gene "OTTMUSG00000014471.1"; havana_transcript "OTTMUST00000034348.1";
chr2	HAVANA	UTR	92196264	92196413	.	-	.	gene_id "ENSMUSG00000040434.17"; transcript_id "ENSMUST00000176289.8"; exon_number "28"; exon_id "ENSMUSE00001275283.2"; gene_type "protein_coding"; gene_name "Large2"; transcript_type "nonsense_mediated_decay"; transcript_name "Large2-210"; protein_id "ENSMUSP00000135118.2"; transcript_support_level "1"; mgi_id "MGI:2443769"; havana_gene "OTTMUSG00000014471.1"; havana_transcript "OTTMUST00000034348.1";
chr2	HAVANA	exon	92195972	92196167	.	-	.	gene_id "ENSMUSG00000040434.17"; transcript_id "ENSMUST00000176289.8"; exon_number "29"; exon_id "ENSMUSE00001287905.2"; gene_type "protein_coding"; gene_name "Large2"; transcript_type "nonsense_mediated_decay"; transcript_name "Large2-210"; protein_id "ENSMUSP00000135118.2"; transcript_support_level "1"; mgi_id "MGI:2443769"; havana_gene "OTTMUSG00000014471.1"; havana_transcript "OTTMUST00000034348.1";
chr2	HAVANA	UTR	92195972	92196167	.	-	.	gene_id "ENSMUSG00000040434.17"; transcript_id "ENSMUST00000176289.8"; exon_number "30"; exon_id "ENSMUSE00001287905.2"; gene_type "protein_coding"; gene_name "Large2"; transcript_type "nonsense_mediated_decay"; transcript_name "Large2-210"; protein_id "ENSMUSP00000135118.2"; transcript_support_level "1"; mgi_id "MGI:2443769"; havana_gene "OTTMUSG00000014471.1"; havana_transcript "OTTMUST00000034348.1";
chr2	HAVANA	exon	92195397	92195840	.	-	.	gene_id "ENSMUSG00000040434.17"; transcript_id "ENSMUST00000176289.8"; exon_number "31"; exon_id "ENSMUSE00000768433.2"; gene_type "protein_coding"; gene_name "Large2"; transcript_type "nonsense_mediated_decay"; transcript_name "Large2-210"; protein_id "ENSMUSP00000135118.2"; transcript_support_level "1"; mgi_id "MGI:2443769"; havana_gene "OTTMUSG00000014471.1"; havana_transcript "OTTMUST00000034348.1";
chr2	HAVANA	UTR	92195397	92195840	.	-	.	gene_id "ENSMUSG00000040434.17"; transcript_id "ENSMUST00000176289.8"; exon_number "32"; exon_id "ENSMUSE00000768433.2"; gene_type "protein_coding"; gene_name "Large2"; transcript_type "nonsense_mediated_decay"; transcript_name "Large2-210"; protein_id "ENSMUSP00000135118.2"; transcript_support_level "1"; mgi_id "MGI:2443769"; havana_gene "OTTMUSG00000014471.1"; havana_transcript "OTTMUST00000034348.1";
chr2	HAVANA	gene	92205021	92211562	.	+	.	gene_id "ENSMUSG00000027222.15"; transcripts "1"; gene_type "protein_coding"; gene_name "Pex16"; mgi_id "MGI:1338829"; havana_gene "OTTMUSG00000014473.1";
chr2	HAVANA	transcript	92205651	92211562	.	+	.	gene_id "ENSMUSG00000027222.15"; transcript_id "ENSMUST00000028650.9"; exons "11"; gene_type "protein_coding"; gene_name "Pex16"; transcript_type "protein_coding"; transcript_name "Pex16-201"; protein_id "ENSMUSP00000028650.9"; transcript_support_level "1"; mgi_id "MGI:1338829"; tag "basic"; ccdsid "CCDS16444.1"; havana_gene "OTTMUSG00000014473.1"; havana_transcript "OTTMUST00000034356.1";
chr2	HAVANA	UTR	92205651	92205908	.	+	.	gene_id "ENSMUSG00000027222.15"; transcript_id "ENSMUST00000028650.9"; exon_number "1"; exon_id "4379";
chr2	HAVANA	exon	92205651	92206020	.	+	.	gene_id "ENSMUSG00000027222.15"; transcript_id "ENSMUST00000028650.9"; exon_number "2"; exon_id "ENSMUSE00000787141.2"; gene_type "protein_coding"; gene_name "Pex16"; transcript_type "protein_coding"; transcript_name "Pex16-201"; protein_id "ENSMUSP00000028650.9"; transcript_support_level "1"; mgi_id "MGI:1338829"; tag "basic"; ccdsid "CCDS16444.1"; havana_gene "OTTMUSG00000014473.1"; havana_transcript "OTTMUST00000034356.1";
chr2	HAVANA	start_codon	92205909	92205911	.	+	.	gene_id "ENSMUSG00000027222.15"; transcript_id "ENSMUST00000028650.9"; exon_number "3"; exon_id "4380";
chr2	HAVANA	CDS	92205909	92206020	.	+	.	gene_id "ENSMUSG00000027222.15"; transcript_id "ENSMUST00000028650.9"; exon_number "4"; exon_id "4381";
chr2	HAVANA	CDS	92206216	92206251	.	+	.	gene_id "ENSMUSG00000027222.15"; transcript_id "ENSMUST00000028650.9"; exon_number "5"; exon_id "ENSMUSE00001250357.2"; gene_type "protein_coding"; gene_name "Pex16"; transcript_type "protein_coding"; transcript_name "Pex16-201"; protein_id "ENSMUSP00000028650.9"; transcript_support_level "1"; mgi_id "MGI:1338829"; tag "basic"; ccdsid "CCDS16444.1"; havana_gene "OTTMUSG00000014473.1"; havana_transcript "OTTMUST00000034356.1";
chr2	HAVANA	exon	92206216	92206251	.	+	.	gene_id "ENSMUSG00000027222.15"; transcript_id "ENSMUST00000028650.9"; exon_number "6"; exon_id "ENSMUSE00001250357.2"; gene_type "protein_coding"; gene_name "Pex16"; transcript_type "protein_coding"; transcript_name "Pex16-201"; protein_id "ENSMUSP00000028650.9"; transcript_support_level "1"; mgi_id "MGI:1338829"; tag "basic"; ccdsid "CCDS16444.1"; havana_gene "OTTMUSG00000014473.1"; havana_transcript "OTTMUST00000034356.1";
chr2	HAVANA	CDS	92206972	92207048	.	+	.	gene_id "ENSMUSG00000027222.15"; transcript_id "ENSMUST00000028650.9"; exon_number "7"; exon_id "ENSMUSE00001293416.2"; gene_type "protein_coding"; gene_name "Pex16"; transcript_type "protein_coding"; transcript_name "Pex16-201"; protein_id "ENSMUSP00000028650.9"; transcript_support_level "1"; mgi_id "MGI:1338829"; tag "basic"; ccdsid "CCDS16444.1"; havana_gene "OTTMUSG00000014473.1"; havana_transcript "OTTMUST00000034356.1";
chr2	HAVANA	exon	92206972	92207048	.	+	.	gene_id "ENSMUSG00000027222.15"; transcript_id "ENSMUST00000028650.9"; exon_number "8"; exon_id "ENSMUSE00001293416.2"; gene_type "protein_coding"; gene_name "Pex16"; transcript_type "protein_coding"; transcript_name "Pex16-201"; protein_id "ENSMUSP00000028650.9"; transcript_support_level "1"; mgi_id "MGI:1338829"; tag "basic"; ccdsid "CCDS16444.1"; havana_gene "OTTMUSG00000014473.1"; havana_transcript "OTTMUST00000034356.1";
chr2	HAVANA	CDS	92207775	92207908	.	+	.	gene_id "ENSMUSG00000027222.15"; transcript_id "ENSMUST00000028650.9"; exon_number "9"; exon_id "ENSMUSE00001249904.2"; gene_type "protein_coding"; gene_name "Pex16"; transcript_type "protein_coding"; transcript_name "Pex16-201"; protein_id "ENSMUSP00000028650.9"; transcript_support_level "1"; mgi_id "MGI:1338829"; tag "basic"; ccdsid "CCDS16444.1"; havana_gene "OTTMUSG00000014473.1"; havana_transcript "OTTMUST00000034356.1";
chr2	HAVANA	exon	92207775	92207908	.	+	.	gene_id "ENSMUSG00000027222.15"; transcript_id "ENSMUST00000028650.9"; exon_number "10"; exon_id "ENSMUSE00001249904.2"; gene_type "protein_coding"; gene_name "Pex16"; transcript_type "protein_coding"; transcript_name "Pex16-201"; protein_id "ENSMUSP00000028650.9"; transcript_support_level "1"; mgi_id "MGI:1338829"; tag "basic"; ccdsid "CCDS16444.1"; havana_gene "OTTMUSG00000014473.1"; havana_transcript "OTTMUST00000034356.1";
chr2	HAVANA	CDS	92208036	92208136	.	+	.	gene_id "ENSMUSG00000027222.15"; transcript_id "ENSMUST00000028650.9"; exon_number "11"; exon_id "ENSMUSE00001257726.2"; gene_type "protein_coding"; gene_name "Pex16"; transcript_type "protein_coding"; transcript_name "Pex16-201"; protein_id "ENSMUSP00000028650.9"; transcript_support_level "1"; mgi_id "MGI:1338829"; tag "basic"; ccdsid "CCDS16444.1"; havana_gene "OTTMUSG00000014473.1"; havana_transcript "OTTMUST00000034356.1";
chr2	HAVANA	exon	92208036	92208136	.	+	.	gene_id "ENSMUSG00000027222.15"; transcript_id "ENSMUST00000028650.9"; exon_number "12"; exon_id "ENSMUSE00001257726.2"; gene_type "protein_coding"; gene_name "Pex16"; transcript_type "protein_coding"; transcript_name "Pex16-201"; protein_id "ENSMUSP00000028650.9"; transcript_support_level "1"; mgi_id "MGI:1338829"; tag "basic"; ccdsid "CCDS16444.1"; havana_gene "OTTMUSG00000014473.1"; havana_transcript "OTTMUST00000034356.1";
chr2	HAVANA	CDS	92208938	92209018	.	+	.	gene_id "ENSMUSG00000027222.15"; transcript_id "ENSMUST00000028650.9"; exon_number "13"; exon_id "ENSMUSE00001296886.2"; gene_type "protein_coding"; gene_name "Pex16"; transcript_type "protein_coding"; transcript_name "Pex16-201"; protein_id "ENSMUSP00000028650.9"; transcript_support_level "1"; mgi_id "MGI:1338829"; tag "basic"; ccdsid "CCDS16444.1"; havana_gene "OTTMUSG00000014473.1"; havana_transcript "OTTMUST00000034356.1";
chr2	HAVANA	exon	92208938	92209018	.	+	.	gene_id "ENSMUSG00000027222.15"; transcript_id "ENSMUST00000028650.9"; exon_number "14"; exon_id "ENSMUSE00001296886.2"; gene_type "protein_coding"; gene_name "Pex16"; transcript_type "protein_coding"; transcript_name "Pex16-201"; protein_id "ENSMUSP00000028650.9"; transcript_support_level "1"; mgi_id "MGI:1338829"; tag "basic"; ccdsid "CCDS16444.1"; havana_gene "OTTMUSG00000014473.1"; havana_transcript "OTTMUST00000034356.1";
chr2	HAVANA	CDS	92209141	92209293	.	+	.	gene_id "ENSMUSG00000027222.15"; transcript_id "ENSMUST00000028650.9"; exon_number "15"; exon_id "ENSMUSE00001310769.2"; gene_type "protein_coding"; gene_name "Pex16"; transcript_type "protein_coding"; transcript_name "Pex16-201"; protein_id "ENSMUSP00000028650.9"; transcript_support_level "1"; mgi_id "MGI:1338829"; tag "basic"; ccdsid "CCDS16444.1"; havana_gene "OTTMUSG00000014473.1"; havana_transcript "OTTMUST00000034356.1";
chr2	HAVANA	exon	92209141	92209293	.	+	.	gene_id "ENSMUSG00000027222.15"; transcript_id "ENSMUST00000028650.9"; exon_number "16"; exon_id "ENSMUSE00001310769.2"; gene_type "protein_coding"; gene_name "Pex16"; transcript_type "protein_coding"; transcript_name "Pex16-201"; protein_id "ENSMUSP00000028650.9"; transcript_support_level "1"; mgi_id "MGI:1338829"; tag "basic"; ccdsid "CCDS16444.1"; havana_gene "OTTMUSG00000014473.1"; havana_transcript "OTTMUST00000034356.1";
chr2	HAVANA	CDS	92209379	92209451	.	+	.	gene_id "ENSMUSG00000027222.15"; transcript_id "ENSMUST00000028650.9"; exon_number "17"; exon_id "ENSMUSE00001205805.2"; gene_type "protein_coding"; gene_name "Pex16"; transcript_type "protein_coding"; transcript_name "Pex16-201"; protein_id "ENSMUSP00000028650.9"; transcript_support_level "1"; mgi_id "MGI:1338829"; tag "basic"; ccdsid "CCDS16444.1"; havana_gene "OTTMUSG00000014473.1"; havana_transcript "OTTMUST00000034356.1";
chr2	HAVANA	exon	92209379	92209451	.	+	.	gene_id "ENSMUSG00000027222.15"; transcript_id "ENSMUST00000028650.9"; exon_number "18"; exon_id "ENSMUSE00001205805.2"; gene_type "protein_coding"; gene_name "Pex16"; transcript_type "protein_coding"; transcript_name "Pex16-201"; protein_id "ENSMUSP00000028650.9"; transcript_support_level "1"; mgi_id "MGI:1338829"; tag "basic"; ccdsid "CCDS16444.1"; havana_gene "OTTMUSG00000014473.1"; havana_transcript "OTTMUST00000034356.1";
chr2	HAVANA	CDS	92209561	92209680	.	+	.	gene_id "ENSMUSG00000027222.15"; transcript_id "ENSMUST00000028650.9"; exon_number "19"; exon_id "ENSMUSE00001235754.2"; gene_type "protein_coding"; gene_name "Pex16"; transcript_type "protein_coding"; transcript_name "Pex16-201"; protein_id "ENSMUSP00000028650.9"; transcript_support_level "1"; mgi_id "MGI:1338829"; tag "basic"; ccdsid "CCDS16444.1"; havana_gene "OTTMUSG00000014473.1"; havana_transcript "OTTMUST00000034356.1";
chr2	HAVANA	exon	92209561	92209680	.	+	.	gene_id "ENSMUSG00000027222.15"; transcript_id "ENSMUST00000028650.9"; exon_number "20"; exon_id "ENSMUSE00001235754.2"; gene_type "protein_coding"; gene_name "Pex16"; transcript_type "protein_coding"; transcript_name "Pex16-201"; protein_id "ENSMUSP00000028650.9"; transcript_support_level "1"; mgi_id "MGI:1338829"; tag "basic"; ccdsid "CCDS16444.1"; havana_gene "OTTMUSG00000014473.1"; havana_transcript "OTTMUST00000034356.1";
chr2	HAVANA	CDS	92210755	92210819	.	+	.	gene_id "ENSMUSG00000027222.15"; transcript_id "ENSMUST00000028650.9"; exon_number "21"; exon_id "ENSMUSE00001234815.2"; gene_type "protein_coding"; gene_name "Pex16"; transcript_type "protein_coding"; transcript_name "Pex16-201"; protein_id "ENSMUSP00000028650.9"; transcript_support_level "1"; mgi_id "MGI:1338829"; tag "basic"; ccdsid "CCDS16444.1"; havana_gene "OTTMUSG00000014473.1"; havana_transcript "OTTMUST00000034356.1";
chr2	HAVANA	exon	92210755	92210819	.	+	.	gene_id "ENSMUSG00000027222.15"; transcript_id "ENSMUST00000028650.9"; exon_number "22"; exon_id "ENSMUSE00001234815.2"; gene_type "protein_coding"; gene_name "Pex16"; transcript_type "protein_coding"; transcript_name "Pex16-201"; protein_id "ENSMUSP00000028650.9"; transcript_support_level "1"; mgi_id "MGI:1338829"; tag "basic"; ccdsid "CCDS16444.1"; havana_gene "OTTMUSG00000014473.1"; havana_transcript "OTTMUST00000034356.1";
chr2	HAVANA	CDS	92211381	92211436	.	+	.	gene_id "ENSMUSG00000027222.15"; transcript_id "ENSMUST00000028650.9"; exon_number "23"; exon_id "4382";
chr2	HAVANA	exon	92211381	92211562	.	+	.	gene_id "ENSMUSG00000027222.15"; transcript_id "ENSMUST00000028650.9"; exon_number "24"; exon_id "ENSMUSE00000745309.2"; gene_type "protein_coding"; gene_name "Pex16"; transcript_type "protein_coding"; transcript_name "Pex16-201"; protein_id "ENSMUSP00000028650.9"; transcript_support_level "1"; mgi_id "MGI:1338829"; tag "basic"; ccdsid "CCDS16444.1"; havana_gene "OTTMUSG00000014473.1"; havana_transcript "OTTMUST00000034356.1";
chr2	HAVANA	stop_codon	92211437	92211439	.	+	.	gene_id "ENSMUSG00000027222.15"; transcript_id "ENSMUST00000028650.9"; exon_number "25"; exon_id "4383";
chr2	HAVANA	UTR	92211437	92211562	.	+	.	gene_id "ENSMUSG00000027222.15"; transcript_id "ENSMUST00000028650.9"; exon_number "26"; exon_id "4384";
chr2	HAVANA	gene	92214021	92231690	.	-	.	gene_id "ENSMUSG00000027223.16"; transcripts "5"; gene_type "protein_coding"; gene_name "Mapk8ip1"; mgi_id "MGI:1309464"; tag "ncRNA_host"; havana_gene "OTTMUSG00000014470.1";
chr2	HAVANA	transcript	92214021	92223076	.	-	.	gene_id "ENSMUSG00000027223.16"; transcript_id "ENSMUST00000111279.9"; exons "12"; gene_type "protein_coding"; gene_name "Mapk8ip1"; transcript_type "protein_coding"; transcript_name "Mapk8ip1-202"; protein_id "ENSMUSP00000106910.3"; transcript_support_level "1"; mgi_id "MGI:1309464"; tag "basic"; ccdsid "CCDS57180.1"; havana_gene "OTTMUSG00000014470.1"; havana_transcript "OTTMUST00000034345.1";
chr2	HAVANA	UTR	92222573	92223076	.	-	.	gene_id "ENSMUSG00000027223.16"; transcript_id "ENSMUST00000111279.9"; exon_number "1"; exon_id "4385";
chr2	HAVANA	start_codon	92222570	92222572	.	-	.	gene_id "ENSMUSG00000027223.16"; transcript_id "ENSMUST00000111279.9"; exon_number "2"; exon_id "4386";
chr2	HAVANA	exon	92222502	92223076	.	-	.	gene_id "ENSMUSG00000027223.16"; transcript_id "ENSMUST00000111279.9"; exon_number "3"; exon_id "ENSMUSE00000785637.2"; gene_type "protein_coding"; gene_name "Mapk8ip1"; transcript_type "protein_coding"; transcript_name "Mapk8ip1-202"; protein_id "ENSMUSP00000106910.3"; transcript_support_level "1"; mgi_id "MGI:1309464"; tag "basic"; ccdsid "CCDS57180.1"; havana_gene "OTTMUSG00000014470.1"; havana_transcript "OTTMUST00000034345.1";
chr2	HAVANA	CDS	92222502	92222572	.	-	.	gene_id "ENSMUSG00000027223.16"; transcript_id "ENSMUST00000111279.9"; exon_number "4"; exon_id "4387";
chr2	HAVANA	exon	92221381	92221486	.	-	.	gene_id "ENSMUSG00000027223.16"; transcript_id "ENSMUST00000111279.9"; exon_number "5"; exon_id "ENSMUSE00000167122.2"; gene_type "protein_coding"; gene_name "Mapk8ip1"; transcript_type "protein_coding"; transcript_name "Mapk8ip1-202"; protein_id "ENSMUSP00000106910.3"; transcript_support_level "1"; mgi_id "MGI:1309464"; tag "basic"; ccdsid "CCDS57180.1"; havana_gene "OTTMUSG00000014470.1"; havana_transcript "OTTMUST00000034345.1";
chr2	HAVANA	CDS	92221381	92221486	.	-	.	gene_id "ENSMUSG00000027223.16"; transcript_id "ENSMUST00000111279.9"; exon_number "6"; exon_id "ENSMUSE00000167122.2"; gene_type "protein_coding"; gene_name "Mapk8ip1"; transcript_type "protein_coding"; transcript_name "Mapk8ip1-202"; protein_id "ENSMUSP00000106910.3"; transcript_support_level "1"; mgi_id "MGI:1309464"; tag "basic"; ccdsid "CCDS57180.1"; havana_gene "OTTMUSG00000014470.1"; havana_transcript "OTTMUST00000034345.1";
chr2	HAVANA	exon	92219320	92219625	.	-	.	gene_id "ENSMUSG00000027223.16"; transcript_id "ENSMUST00000111279.9"; exon_number "7"; exon_id "ENSMUSE00000167129.2"; gene_type "protein_coding"; gene_name "Mapk8ip1"; transcript_type "protein_coding"; transcript_name "Mapk8ip1-202"; protein_id "ENSMUSP00000106910.3"; transcript_support_level "1"; mgi_id "MGI:1309464"; tag "basic"; ccdsid "CCDS57180.1"; havana_gene "OTTMUSG00000014470.1"; havana_transcript "OTTMUST00000034345.1";
chr2	HAVANA	CDS	92219320	92219625	.	-	.	gene_id "ENSMUSG00000027223.16"; transcript_id "ENSMUST00000111279.9"; exon_number "8"; exon_id "ENSMUSE00000167129.2"; gene_type "protein_coding"; gene_name "Mapk8ip1"; transcript_type "protein_coding"; transcript_name "Mapk8ip1-202"; protein_id "ENSMUSP00000106910.3"; transcript_support_level "1"; mgi_id "MGI:1309464"; tag "basic"; ccdsid "CCDS57180.1"; havana_gene "OTTMUSG00000014470.1"; havana_transcript "OTTMUST00000034345.1";
chr2	HAVANA	exon	92217899	92217980	.	-	.	gene_id "ENSMUSG00000027223.16"; transcript_id "ENSMUST00000111279.9"; exon_number "9"; exon_id "ENSMUSE00000167128.2"; gene_type "protein_coding"; gene_name "Mapk8ip1"; transcript_type "protein_coding"; transcript_name "Mapk8ip1-202"; protein_id "ENSMUSP00000106910.3"; transcript_support_level "1"; mgi_id "MGI:1309464"; tag "basic"; ccdsid "CCDS57180.1"; havana_gene "OTTMUSG00000014470.1"; havana_transcript "OTTMUST00000034345.1";
chr2	HAVANA	CDS	92217899	92217980	.	-	.	gene_id "ENSMUSG00000027223.16"; transcript_id "ENSMUST00000111279.9"; exon_number "10"; exon_id "ENSMUSE00000167128.2"; gene_type "protein_coding"; gene_name "Mapk8ip1"; transcript_type "protein_coding"; transcript_name "Mapk8ip1-202"; protein_id "ENSMUSP00000106910.3"; transcript_support_level "1"; mgi_id "MGI:1309464"; tag "basic"; ccdsid "CCDS57180.1"; havana_gene "OTTMUSG00000014470.1"; havana_transcript "OTTMUST00000034345.1";
chr2	HAVANA	exon	92216916	92217728	.	-	.	gene_id "ENSMUSG00000027223.16"; transcript_id "ENSMUST00000111279.9"; exon_number "11"; exon_id "ENSMUSE00000167135.2"; gene_type "protein_coding"; gene_name "Mapk8ip1"; transcript_type "protein_coding"; transcript_name "Mapk8ip1-202"; protein_id "ENSMUSP00000106910.3"; transcript_support_level "1"; mgi_id "MGI:1309464"; tag "basic"; ccdsid "CCDS57180.1"; havana_gene "OTTMUSG00000014470.1"; havana_transcript "OTTMUST00000034345.1";
chr2	HAVANA	CDS	92216916	92217728	.	-	.	gene_id "ENSMUSG00000027223.16"; transcript_id "ENSMUST00000111279.9"; exon_number "12"; exon_id "ENSMUSE00000167135.2"; gene_type "protein_coding"; gene_name "Mapk8ip1"; transcript_type "protein_coding"; transcript_name "Mapk8ip1-202"; protein_id "ENSMUSP00000106910.3"; transcript_support_level "1"; mgi_id "MGI:1309464"; tag "basic"; ccdsid "CCDS57180.1"; havana_gene "OTTMUSG00000014470.1"; havana_transcript "OTTMUST00000034345.1";
chr2	HAVANA	exon	92216708	92216783	.	-	.	gene_id "ENSMUSG00000027223.16"; transcript_id "ENSMUST00000111279.9"; exon_number "13"; exon_id "ENSMUSE00000167138.2"; gene_type "protein_coding"; gene_name "Mapk8ip1"; transcript_type "protein_coding"; transcript_name "Mapk8ip1-202"; protein_id "ENSMUSP00000106910.3"; transcript_support_level "1"; mgi_id "MGI:1309464"; tag "basic"; ccdsid "CCDS57180.1"; havana_gene "OTTMUSG00000014470.1"; havana_transcript "OTTMUST00000034345.1";
chr2	HAVANA	CDS	92216708	92216783	.	-	.	gene_id "ENSMUSG00000027223.16"; transcript_id "ENSMUST00000111279.9"; exon_number "14"; exon_id "ENSMUSE00000167138.2"; gene_type "protein_coding"; gene_name "Mapk8ip1"; transcript_type "protein_coding"; transcript_name "Mapk8ip1-202"; protein_id "ENSMUSP00000106910.3"; transcript_support_level "1"; mgi_id "MGI:1309464"; tag "basic"; ccdsid "CCDS57180.1"; havana_gene "OTTMUSG00000014470.1"; havana_transcript "OTTMUST00000034345.1";
chr2	HAVANA	exon	92216140	92216312	.	-	.	gene_id "ENSMUSG00000027223.16"; transcript_id "ENSMUST00000111279.9"; exon_number "15"; exon_id "ENSMUSE00000505036.2"; gene_type "protein_coding"; gene_name "Mapk8ip1"; transcript_type "protein_coding"; transcript_name "Mapk8ip1-202"; protein_id "ENSMUSP00000106910.3"; transcript_support_level "1"; mgi_id "MGI:1309464"; tag "basic"; ccdsid "CCDS57180.1"; havana_gene "OTTMUSG00000014470.1"; havana_transcript "OTTMUST00000034345.1";
chr2	HAVANA	CDS	92216140	92216312	.	-	.	gene_id "ENSMUSG00000027223.16"; transcript_id "ENSMUST00000111279.9"; exon_number "16"; exon_id "ENSMUSE00000505036.2"; gene_type "protein_coding"; gene_name "Mapk8ip1"; transcript_type "protein_coding"; transcript_name "Mapk8ip1-202"; protein_id "ENSMUSP00000106910.3"; transcript_support_level "1"; mgi_id "MGI:1309464"; tag "basic"; ccdsid "CCDS57180.1"; havana_gene "OTTMUSG00000014470.1"; havana_transcript "OTTMUST00000034345.1";
chr2	HAVANA	exon	92215758	92215867	.	-	.	gene_id "ENSMUSG00000027223.16"; transcript_id "ENSMUST00000111279.9"; exon_number "17"; exon_id "ENSMUSE00000167120.2"; gene_type "protein_coding"; gene_name "Mapk8ip1"; transcript_type "protein_coding"; transcript_name "Mapk8ip1-202"; protein_id "ENSMUSP00000106910.3"; transcript_support_level "1"; mgi_id "MGI:1309464"; tag "basic"; ccdsid "CCDS57180.1"; havana_gene "OTTMUSG00000014470.1"; havana_transcript "OTTMUST00000034345.1";
chr2	HAVANA	CDS	92215758	92215867	.	-	.	gene_id "ENSMUSG00000027223.16"; transcript_id "ENSMUST00000111279.9"; exon_number "18"; exon_id "ENSMUSE00000167120.2"; gene_type "protein_coding"; gene_name "Mapk8ip1"; transcript_type "protein_coding"; transcript_name "Mapk8ip1-202"; protein_id "ENSMUSP00000106910.3"; transcript_support_level "1"; mgi_id "MGI:1309464"; tag "basic"; ccdsid "CCDS57180.1"; havana_gene "OTTMUSG00000014470.1"; havana_transcript "OTTMUST00000034345.1";
chr2	HAVANA	exon	92215492	92215608	.	-	.	gene_id "ENSMUSG00000027223.16"; transcript_id "ENSMUST00000111279.9"; exon_number "19"; exon_id "ENSMUSE00000167123.2"; gene_type "protein_coding"; gene_name "Mapk8ip1"; transcript_type "protein_coding"; transcript_name "Mapk8ip1-202"; protein_id "ENSMUSP00000106910.3"; transcript_support_level "1"; mgi_id "MGI:1309464"; tag "basic"; ccdsid "CCDS57180.1"; havana_gene "OTTMUSG00000014470.1"; havana_transcript "OTTMUST00000034345.1";
chr2	HAVANA	CDS	92215492	92215608	.	-	.	gene_id "ENSMUSG00000027223.16"; transcript_id "ENSMUST00000111279.9"; exon_number "20"; exon_id "ENSMUSE00000167123.2"; gene_type "protein_coding"; gene_name "Mapk8ip1"; transcript_type "protein_coding"; transcript_name "Mapk8ip1-202"; protein_id "ENSMUSP00000106910.3"; transcript_support_level "1"; mgi_id "MGI:1309464"; tag "basic"; ccdsid "CCDS57180.1"; havana_gene "OTTMUSG00000014470.1"; havana_transcript "OTTMUST00000034345.1";
chr2	HAVANA	exon	92215269	92215339	.	-	.	gene_id "ENSMUSG00000027223.16"; transcript_id "ENSMUST00000111279.9"; exon_number "21"; exon_id "ENSMUSE00000167142.2"; gene_type "protein_coding"; gene_name "Mapk8ip1"; transcript_type "protein_coding"; transcript_name "Mapk8ip1-202"; protein_id "ENSMUSP00000106910.3"; transcript_support_level "1"; mgi_id "MGI:1309464"; tag "basic"; ccdsid "CCDS57180.1"; havana_gene "OTTMUSG00000014470.1"; havana_transcript "OTTMUST00000034345.1";
chr2	HAVANA	CDS	92215269	92215339	.	-	.	gene_id "ENSMUSG00000027223.16"; transcript_id "ENSMUST00000111279.9"; exon_number "22"; exon_id "ENSMUSE00000167142.2"; gene_type "protein_coding"; gene_name "Mapk8ip1"; transcript_type "protein_coding"; transcript_name "Mapk8ip1-202"; protein_id "ENSMUSP00000106910.3"; transcript_support_level "1"; mgi_id "MGI:1309464"; tag "basic"; ccdsid "CCDS57180.1"; havana_gene "OTTMUSG00000014470.1"; havana_transcript "OTTMUST00000034345.1";
chr2	HAVANA	exon	92215069	92215167	.	-	.	gene_id "ENSMUSG00000027223.16"; transcript_id "ENSMUST00000111279.9"; exon_number "23"; exon_id "ENSMUSE00000167131.2"; gene_type "protein_coding"; gene_name "Mapk8ip1"; transcript_type "protein_coding"; transcript_name "Mapk8ip1-202"; protein_id "ENSMUSP00000106910.3"; transcript_support_level "1"; mgi_id "MGI:1309464"; tag "basic"; ccdsid "CCDS57180.1"; havana_gene "OTTMUSG00000014470.1"; havana_transcript "OTTMUST00000034345.1";
chr2	HAVANA	CDS	92215069	92215167	.	-	.	gene_id "ENSMUSG00000027223.16"; transcript_id "ENSMUST00000111279.9"; exon_number "24"; exon_id "ENSMUSE00000167131.2"; gene_type "protein_coding"; gene_name "Mapk8ip1"; transcript_type "protein_coding"; transcript_name "Mapk8ip1-202"; protein_id "ENSMUSP00000106910.3"; transcript_support_level "1"; mgi_id "MGI:1309464"; tag "basic"; ccdsid "CCDS57180.1"; havana_gene "OTTMUSG00000014470.1"; havana_transcript "OTTMUST00000034345.1";
chr2	HAVANA	CDS	92214697	92214766	.	-	.	gene_id "ENSMUSG00000027223.16"; transcript_id "ENSMUST00000111279.9"; exon_number "25"; exon_id "4388";
chr2	HAVANA	stop_codon	92214694	92214696	.	-	.	gene_id "ENSMUSG00000027223.16"; transcript_id "ENSMUST00000111279.9"; exon_number "26"; exon_id "4389";
chr2	HAVANA	exon	92214021	92214766	.	-	.	gene_id "ENSMUSG00000027223.16"; transcript_id "ENSMUST00000111279.9"; exon_number "27"; exon_id "ENSMUSE00000764182.2"; gene_type "protein_coding"; gene_name "Mapk8ip1"; transcript_type "protein_coding"; transcript_name "Mapk8ip1-202"; protein_id "ENSMUSP00000106910.3"; transcript_support_level "1"; mgi_id "MGI:1309464"; tag "basic"; ccdsid "CCDS57180.1"; havana_gene "OTTMUSG00000014470.1"; havana_transcript "OTTMUST00000034345.1";
chr2	HAVANA	UTR	92214021	92214696	.	-	.	gene_id "ENSMUSG00000027223.16"; transcript_id "ENSMUST00000111279.9"; exon_number "28"; exon_id "4390";
chr2	IsoQuant	transcript	92214021	92219669	.	-	.	gene_id "ENSMUSG00000027223.16"; transcript_id "transcript9028.chr2.nic"; exons "10";
chr2	IsoQuant	exon	92219320	92219669	.	-	.	gene_id "ENSMUSG00000027223.16"; transcript_id "transcript9028.chr2.nic"; exon_number "1"; exon_id "4391";
chr2	IsoQuant	exon	92217899	92217980	.	-	.	gene_id "ENSMUSG00000027223.16"; transcript_id "transcript9028.chr2.nic"; exon_number "2"; exon_id "ENSMUSE00000167128.2";
chr2	IsoQuant	exon	92216916	92217728	.	-	.	gene_id "ENSMUSG00000027223.16"; transcript_id "transcript9028.chr2.nic"; exon_number "3"; exon_id "ENSMUSE00000167135.2";
chr2	IsoQuant	exon	92216708	92216783	.	-	.	gene_id "ENSMUSG00000027223.16"; transcript_id "transcript9028.chr2.nic"; exon_number "4"; exon_id "ENSMUSE00000167138.2";
chr2	IsoQuant	exon	92216140	92216312	.	-	.	gene_id "ENSMUSG00000027223.16"; transcript_id "transcript9028.chr2.nic"; exon_number "5"; exon_id "ENSMUSE00000505036.2";
chr2	IsoQuant	exon	92215758	92215867	.	-	.	gene_id "ENSMUSG00000027223.16"; transcript_id "transcript9028.chr2.nic"; exon_number "6"; exon_id "ENSMUSE00000167120.2";
chr2	IsoQuant	exon	92215492	92215608	.	-	.	gene_id "ENSMUSG00000027223.16"; transcript_id "transcript9028.chr2.nic"; exon_number "7"; exon_id "ENSMUSE00000167123.2";
chr2	IsoQuant	exon	92215269	92215339	.	-	.	gene_id "ENSMUSG00000027223.16"; transcript_id "transcript9028.chr2.nic"; exon_number "8"; exon_id "ENSMUSE00000167142.2";
chr2	IsoQuant	exon	92215069	92215167	.	-	.	gene_id "ENSMUSG00000027223.16"; transcript_id "transcript9028.chr2.nic"; exon_number "9"; exon_id "ENSMUSE00000167131.2";
chr2	IsoQuant	exon	92214021	92214766	.	-	.	gene_id "ENSMUSG00000027223.16"; transcript_id "transcript9028.chr2.nic"; exon_number "10"; exon_id "ENSMUSE00000764182.2";
chr2	IsoQuant	transcript	92220226	92231690	.	-	.	gene_id "ENSMUSG00000027223.16"; transcript_id "transcript9036.chr2.nic"; exons "2";
chr2	IsoQuant	exon	92231374	92231690	.	-	.	gene_id "ENSMUSG00000027223.16"; transcript_id "transcript9036.chr2.nic"; exon_number "1"; exon_id "4392";
chr2	IsoQuant	exon	92220226	92221486	.	-	.	gene_id "ENSMUSG00000027223.16"; transcript_id "transcript9036.chr2.nic"; exon_number "2"; exon_id "4393";
chr2	HAVANA	transcript	92220247	92223077	.	-	.	gene_id "ENSMUSG00000027223.16"; transcript_id "ENSMUST00000149653.2"; exons "2"; gene_type "protein_coding"; gene_name "Mapk8ip1"; transcript_type "protein_coding_CDS_not_defined"; transcript_name "Mapk8ip1-203"; transcript_support_level "1"; mgi_id "MGI:1309464"; havana_gene "OTTMUSG00000014470.1"; havana_transcript "OTTMUST00000034370.1";
chr2	HAVANA	exon	92222502	92223077	.	-	.	gene_id "ENSMUSG00000027223.16"; transcript_id "ENSMUST00000149653.2"; exon_number "1"; exon_id "ENSMUSE00000802056.2"; gene_type "protein_coding"; gene_name "Mapk8ip1"; transcript_type "protein_coding_CDS_not_defined"; transcript_name "Mapk8ip1-203"; transcript_support_level "1"; mgi_id "MGI:1309464"; havana_gene "OTTMUSG00000014470.1"; havana_transcript "OTTMUST00000034370.1";
chr2	HAVANA	exon	92220247	92221486	.	-	.	gene_id "ENSMUSG00000027223.16"; transcript_id "ENSMUST00000149653.2"; exon_number "2"; exon_id "ENSMUSE00000768376.2"; gene_type "protein_coding"; gene_name "Mapk8ip1"; transcript_type "protein_coding_CDS_not_defined"; transcript_name "Mapk8ip1-203"; transcript_support_level "1"; mgi_id "MGI:1309464"; havana_gene "OTTMUSG00000014470.1"; havana_transcript "OTTMUST00000034370.1";
chr2	HAVANA	transcript	92214025	92231608	.	-	.	gene_id "ENSMUSG00000027223.16"; transcript_id "ENSMUST00000050312.3"; exons "12"; gene_type "protein_coding"; gene_name "Mapk8ip1"; transcript_type "protein_coding"; transcript_name "Mapk8ip1-201"; protein_id "ENSMUSP00000050773.3"; transcript_support_level "1"; mgi_id "MGI:1309464"; tag "basic"; ccdsid "CCDS16446.1"; havana_gene "OTTMUSG00000014470.1"; havana_transcript "OTTMUST00000034344.1";
chr2	HAVANA	UTR	92231472	92231608	.	-	.	gene_id "ENSMUSG00000027223.16"; transcript_id "ENSMUST00000050312.3"; exon_number "1"; exon_id "4394";
chr2	HAVANA	start_codon	92231469	92231471	.	-	.	gene_id "ENSMUSG00000027223.16"; transcript_id "ENSMUST00000050312.3"; exon_number "2"; exon_id "4395";
chr2	HAVANA	exon	92231374	92231608	.	-	.	gene_id "ENSMUSG00000027223.16"; transcript_id "ENSMUST00000050312.3"; exon_number "3"; exon_id "ENSMUSE00000367516.4"; gene_type "protein_coding"; gene_name "Mapk8ip1"; transcript_type "protein_coding"; transcript_name "Mapk8ip1-201"; protein_id "ENSMUSP00000050773.3"; transcript_support_level "1"; mgi_id "MGI:1309464"; tag "basic"; ccdsid "CCDS16446.1"; havana_gene "OTTMUSG00000014470.1"; havana_transcript "OTTMUST00000034344.1";
chr2	HAVANA	CDS	92231374	92231471	.	-	.	gene_id "ENSMUSG00000027223.16"; transcript_id "ENSMUST00000050312.3"; exon_number "4"; exon_id "4396";
chr2	HAVANA	exon	92221381	92221486	.	-	.	gene_id "ENSMUSG00000027223.16"; transcript_id "ENSMUST00000050312.3"; exon_number "5"; exon_id "ENSMUSE00000167122.2"; gene_type "protein_coding"; gene_name "Mapk8ip1"; transcript_type "protein_coding"; transcript_name "Mapk8ip1-201"; protein_id "ENSMUSP00000050773.3"; transcript_support_level "1"; mgi_id "MGI:1309464"; tag "basic"; ccdsid "CCDS16446.1"; havana_gene "OTTMUSG00000014470.1"; havana_transcript "OTTMUST00000034344.1";
chr2	HAVANA	CDS	92221381	92221486	.	-	.	gene_id "ENSMUSG00000027223.16"; transcript_id "ENSMUST00000050312.3"; exon_number "6"; exon_id "ENSMUSE00000167122.2"; gene_type "protein_coding"; gene_name "Mapk8ip1"; transcript_type "protein_coding"; transcript_name "Mapk8ip1-201"; protein_id "ENSMUSP00000050773.3"; transcript_support_level "1"; mgi_id "MGI:1309464"; tag "basic"; ccdsid "CCDS16446.1"; havana_gene "OTTMUSG00000014470.1"; havana_transcript "OTTMUST00000034344.1";
chr2	HAVANA	exon	92219320	92219625	.	-	.	gene_id "ENSMUSG00000027223.16"; transcript_id "ENSMUST00000050312.3"; exon_number "7"; exon_id "ENSMUSE00000167129.2"; gene_type "protein_coding"; gene_name "Mapk8ip1"; transcript_type "protein_coding"; transcript_name "Mapk8ip1-201"; protein_id "ENSMUSP00000050773.3"; transcript_support_level "1"; mgi_id "MGI:1309464"; tag "basic"; ccdsid "CCDS16446.1"; havana_gene "OTTMUSG00000014470.1"; havana_transcript "OTTMUST00000034344.1";
chr2	HAVANA	CDS	92219320	92219625	.	-	.	gene_id "ENSMUSG00000027223.16"; transcript_id "ENSMUST00000050312.3"; exon_number "8"; exon_id "ENSMUSE00000167129.2"; gene_type "protein_coding"; gene_name "Mapk8ip1"; transcript_type "protein_coding"; transcript_name "Mapk8ip1-201"; protein_id "ENSMUSP00000050773.3"; transcript_support_level "1"; mgi_id "MGI:1309464"; tag "basic"; ccdsid "CCDS16446.1"; havana_gene "OTTMUSG00000014470.1"; havana_transcript "OTTMUST00000034344.1";
chr2	HAVANA	exon	92217899	92217980	.	-	.	gene_id "ENSMUSG00000027223.16"; transcript_id "ENSMUST00000050312.3"; exon_number "9"; exon_id "ENSMUSE00000167128.2"; gene_type "protein_coding"; gene_name "Mapk8ip1"; transcript_type "protein_coding"; transcript_name "Mapk8ip1-201"; protein_id "ENSMUSP00000050773.3"; transcript_support_level "1"; mgi_id "MGI:1309464"; tag "basic"; ccdsid "CCDS16446.1"; havana_gene "OTTMUSG00000014470.1"; havana_transcript "OTTMUST00000034344.1";
chr2	HAVANA	CDS	92217899	92217980	.	-	.	gene_id "ENSMUSG00000027223.16"; transcript_id "ENSMUST00000050312.3"; exon_number "10"; exon_id "ENSMUSE00000167128.2"; gene_type "protein_coding"; gene_name "Mapk8ip1"; transcript_type "protein_coding"; transcript_name "Mapk8ip1-201"; protein_id "ENSMUSP00000050773.3"; transcript_support_level "1"; mgi_id "MGI:1309464"; tag "basic"; ccdsid "CCDS16446.1"; havana_gene "OTTMUSG00000014470.1"; havana_transcript "OTTMUST00000034344.1";
chr2	HAVANA	exon	92216916	92217728	.	-	.	gene_id "ENSMUSG00000027223.16"; transcript_id "ENSMUST00000050312.3"; exon_number "11"; exon_id "ENSMUSE00000167135.2"; gene_type "protein_coding"; gene_name "Mapk8ip1"; transcript_type "protein_coding"; transcript_name "Mapk8ip1-201"; protein_id "ENSMUSP00000050773.3"; transcript_support_level "1"; mgi_id "MGI:1309464"; tag "basic"; ccdsid "CCDS16446.1"; havana_gene "OTTMUSG00000014470.1"; havana_transcript "OTTMUST00000034344.1";
chr2	HAVANA	CDS	92216916	92217728	.	-	.	gene_id "ENSMUSG00000027223.16"; transcript_id "ENSMUST00000050312.3"; exon_number "12"; exon_id "ENSMUSE00000167135.2"; gene_type "protein_coding"; gene_name "Mapk8ip1"; transcript_type "protein_coding"; transcript_name "Mapk8ip1-201"; protein_id "ENSMUSP00000050773.3"; transcript_support_level "1"; mgi_id "MGI:1309464"; tag "basic"; ccdsid "CCDS16446.1"; havana_gene "OTTMUSG00000014470.1"; havana_transcript "OTTMUST00000034344.1";
chr2	HAVANA	exon	92216708	92216783	.	-	.	gene_id "ENSMUSG00000027223.16"; transcript_id "ENSMUST00000050312.3"; exon_number "13"; exon_id "ENSMUSE00000167138.2"; gene_type "protein_coding"; gene_name "Mapk8ip1"; transcript_type "protein_coding"; transcript_name "Mapk8ip1-201"; protein_id "ENSMUSP00000050773.3"; transcript_support_level "1"; mgi_id "MGI:1309464"; tag "basic"; ccdsid "CCDS16446.1"; havana_gene "OTTMUSG00000014470.1"; havana_transcript "OTTMUST00000034344.1";
chr2	HAVANA	CDS	92216708	92216783	.	-	.	gene_id "ENSMUSG00000027223.16"; transcript_id "ENSMUST00000050312.3"; exon_number "14"; exon_id "ENSMUSE00000167138.2"; gene_type "protein_coding"; gene_name "Mapk8ip1"; transcript_type "protein_coding"; transcript_name "Mapk8ip1-201"; protein_id "ENSMUSP00000050773.3"; transcript_support_level "1"; mgi_id "MGI:1309464"; tag "basic"; ccdsid "CCDS16446.1"; havana_gene "OTTMUSG00000014470.1"; havana_transcript "OTTMUST00000034344.1";
chr2	HAVANA	exon	92216140	92216312	.	-	.	gene_id "ENSMUSG00000027223.16"; transcript_id "ENSMUST00000050312.3"; exon_number "15"; exon_id "ENSMUSE00000505036.2"; gene_type "protein_coding"; gene_name "Mapk8ip1"; transcript_type "protein_coding"; transcript_name "Mapk8ip1-201"; protein_id "ENSMUSP00000050773.3"; transcript_support_level "1"; mgi_id "MGI:1309464"; tag "basic"; ccdsid "CCDS16446.1"; havana_gene "OTTMUSG00000014470.1"; havana_transcript "OTTMUST00000034344.1";
chr2	HAVANA	CDS	92216140	92216312	.	-	.	gene_id "ENSMUSG00000027223.16"; transcript_id "ENSMUST00000050312.3"; exon_number "16"; exon_id "ENSMUSE00000505036.2"; gene_type "protein_coding"; gene_name "Mapk8ip1"; transcript_type "protein_coding"; transcript_name "Mapk8ip1-201"; protein_id "ENSMUSP00000050773.3"; transcript_support_level "1"; mgi_id "MGI:1309464"; tag "basic"; ccdsid "CCDS16446.1"; havana_gene "OTTMUSG00000014470.1"; havana_transcript "OTTMUST00000034344.1";
chr2	HAVANA	exon	92215758	92215867	.	-	.	gene_id "ENSMUSG00000027223.16"; transcript_id "ENSMUST00000050312.3"; exon_number "17"; exon_id "ENSMUSE00000167120.2"; gene_type "protein_coding"; gene_name "Mapk8ip1"; transcript_type "protein_coding"; transcript_name "Mapk8ip1-201"; protein_id "ENSMUSP00000050773.3"; transcript_support_level "1"; mgi_id "MGI:1309464"; tag "basic"; ccdsid "CCDS16446.1"; havana_gene "OTTMUSG00000014470.1"; havana_transcript "OTTMUST00000034344.1";
chr2	HAVANA	CDS	92215758	92215867	.	-	.	gene_id "ENSMUSG00000027223.16"; transcript_id "ENSMUST00000050312.3"; exon_number "18"; exon_id "ENSMUSE00000167120.2"; gene_type "protein_coding"; gene_name "Mapk8ip1"; transcript_type "protein_coding"; transcript_name "Mapk8ip1-201"; protein_id "ENSMUSP00000050773.3"; transcript_support_level "1"; mgi_id "MGI:1309464"; tag "basic"; ccdsid "CCDS16446.1"; havana_gene "OTTMUSG00000014470.1"; havana_transcript "OTTMUST00000034344.1";
chr2	HAVANA	exon	92215492	92215608	.	-	.	gene_id "ENSMUSG00000027223.16"; transcript_id "ENSMUST00000050312.3"; exon_number "19"; exon_id "ENSMUSE00000167123.2"; gene_type "protein_coding"; gene_name "Mapk8ip1"; transcript_type "protein_coding"; transcript_name "Mapk8ip1-201"; protein_id "ENSMUSP00000050773.3"; transcript_support_level "1"; mgi_id "MGI:1309464"; tag "basic"; ccdsid "CCDS16446.1"; havana_gene "OTTMUSG00000014470.1"; havana_transcript "OTTMUST00000034344.1";
chr2	HAVANA	CDS	92215492	92215608	.	-	.	gene_id "ENSMUSG00000027223.16"; transcript_id "ENSMUST00000050312.3"; exon_number "20"; exon_id "ENSMUSE00000167123.2"; gene_type "protein_coding"; gene_name "Mapk8ip1"; transcript_type "protein_coding"; transcript_name "Mapk8ip1-201"; protein_id "ENSMUSP00000050773.3"; transcript_support_level "1"; mgi_id "MGI:1309464"; tag "basic"; ccdsid "CCDS16446.1"; havana_gene "OTTMUSG00000014470.1"; havana_transcript "OTTMUST00000034344.1";
chr2	HAVANA	exon	92215269	92215339	.	-	.	gene_id "ENSMUSG00000027223.16"; transcript_id "ENSMUST00000050312.3"; exon_number "21"; exon_id "ENSMUSE00000167142.2"; gene_type "protein_coding"; gene_name "Mapk8ip1"; transcript_type "protein_coding"; transcript_name "Mapk8ip1-201"; protein_id "ENSMUSP00000050773.3"; transcript_support_level "1"; mgi_id "MGI:1309464"; tag "basic"; ccdsid "CCDS16446.1"; havana_gene "OTTMUSG00000014470.1"; havana_transcript "OTTMUST00000034344.1";
chr2	HAVANA	CDS	92215269	92215339	.	-	.	gene_id "ENSMUSG00000027223.16"; transcript_id "ENSMUST00000050312.3"; exon_number "22"; exon_id "ENSMUSE00000167142.2"; gene_type "protein_coding"; gene_name "Mapk8ip1"; transcript_type "protein_coding"; transcript_name "Mapk8ip1-201"; protein_id "ENSMUSP00000050773.3"; transcript_support_level "1"; mgi_id "MGI:1309464"; tag "basic"; ccdsid "CCDS16446.1"; havana_gene "OTTMUSG00000014470.1"; havana_transcript "OTTMUST00000034344.1";
chr2	HAVANA	exon	92215069	92215167	.	-	.	gene_id "ENSMUSG00000027223.16"; transcript_id "ENSMUST00000050312.3"; exon_number "23"; exon_id "ENSMUSE00000167131.2"; gene_type "protein_coding"; gene_name "Mapk8ip1"; transcript_type "protein_coding"; transcript_name "Mapk8ip1-201"; protein_id "ENSMUSP00000050773.3"; transcript_support_level "1"; mgi_id "MGI:1309464"; tag "basic"; ccdsid "CCDS16446.1"; havana_gene "OTTMUSG00000014470.1"; havana_transcript "OTTMUST00000034344.1";
chr2	HAVANA	CDS	92215069	92215167	.	-	.	gene_id "ENSMUSG00000027223.16"; transcript_id "ENSMUST00000050312.3"; exon_number "24"; exon_id "ENSMUSE00000167131.2"; gene_type "protein_coding"; gene_name "Mapk8ip1"; transcript_type "protein_coding"; transcript_name "Mapk8ip1-201"; protein_id "ENSMUSP00000050773.3"; transcript_support_level "1"; mgi_id "MGI:1309464"; tag "basic"; ccdsid "CCDS16446.1"; havana_gene "OTTMUSG00000014470.1"; havana_transcript "OTTMUST00000034344.1";
chr2	HAVANA	CDS	92214697	92214766	.	-	.	gene_id "ENSMUSG00000027223.16"; transcript_id "ENSMUST00000050312.3"; exon_number "25"; exon_id "chr2.4388";
chr2	HAVANA	stop_codon	92214694	92214696	.	-	.	gene_id "ENSMUSG00000027223.16"; transcript_id "ENSMUST00000050312.3"; exon_number "26"; exon_id "chr2.4389";
chr2	HAVANA	exon	92214025	92214766	.	-	.	gene_id "ENSMUSG00000027223.16"; transcript_id "ENSMUST00000050312.3"; exon_number "27"; exon_id "ENSMUSE00000500406.2"; gene_type "protein_coding"; gene_name "Mapk8ip1"; transcript_type "protein_coding"; transcript_name "Mapk8ip1-201"; protein_id "ENSMUSP00000050773.3"; transcript_support_level "1"; mgi_id "MGI:1309464"; tag "basic"; ccdsid "CCDS16446.1"; havana_gene "OTTMUSG00000014470.1"; havana_transcript "OTTMUST00000034344.1";
chr2	HAVANA	UTR	92214025	92214696	.	-	.	gene_id "ENSMUSG00000027223.16"; transcript_id "ENSMUST00000050312.3"; exon_number "28"; exon_id "4397";
chr2	HAVANA	gene	92233991	92264423	.	-	.	gene_id "ENSMUSG00000068742.12"; transcripts "4"; gene_type "protein_coding"; gene_name "Cry2"; mgi_id "MGI:1270859"; havana_gene "OTTMUSG00000014483.1";
chr2	HAVANA	transcript	92233991	92264388	.	-	.	gene_id "ENSMUSG00000068742.12"; transcript_id "ENSMUST00000090559.12"; exons "12"; gene_type "protein_coding"; gene_name "Cry2"; transcript_type "protein_coding"; transcript_name "Cry2-201"; protein_id "ENSMUSP00000088047.6"; transcript_support_level "1"; mgi_id "MGI:1270859"; tag "basic"; ccdsid "CCDS16447.1"; havana_gene "OTTMUSG00000014483.1"; havana_transcript "OTTMUST00000034400.1";
chr2	HAVANA	UTR	92264369	92264388	.	-	.	gene_id "ENSMUSG00000068742.12"; transcript_id "ENSMUST00000090559.12"; exon_number "1"; exon_id "4398";
chr2	HAVANA	start_codon	92264366	92264368	.	-	.	gene_id "ENSMUSG00000068742.12"; transcript_id "ENSMUST00000090559.12"; exon_number "2"; exon_id "4399";
chr2	HAVANA	exon	92264157	92264388	.	-	.	gene_id "ENSMUSG00000068742.12"; transcript_id "ENSMUST00000090559.12"; exon_number "3"; exon_id "ENSMUSE00000780177.2"; gene_type "protein_coding"; gene_name "Cry2"; transcript_type "protein_coding"; transcript_name "Cry2-201"; protein_id "ENSMUSP00000088047.6"; transcript_support_level "1"; mgi_id "MGI:1270859"; tag "basic"; ccdsid "CCDS16447.1"; havana_gene "OTTMUSG00000014483.1"; havana_transcript "OTTMUST00000034400.1";
chr2	HAVANA	CDS	92264157	92264368	.	-	.	gene_id "ENSMUSG00000068742.12"; transcript_id "ENSMUST00000090559.12"; exon_number "4"; exon_id "4400";
chr2	HAVANA	exon	92257247	92257355	.	-	.	gene_id "ENSMUSG00000068742.12"; transcript_id "ENSMUST00000090559.12"; exon_number "5"; exon_id "ENSMUSE00000564827.2"; gene_type "protein_coding"; gene_name "Cry2"; transcript_type "protein_coding"; transcript_name "Cry2-201"; protein_id "ENSMUSP00000088047.6"; transcript_support_level "1"; mgi_id "MGI:1270859"; tag "basic"; ccdsid "CCDS16447.1"; havana_gene "OTTMUSG00000014483.1"; havana_transcript "OTTMUST00000034400.1";
chr2	HAVANA	CDS	92257247	92257355	.	-	.	gene_id "ENSMUSG00000068742.12"; transcript_id "ENSMUST00000090559.12"; exon_number "6"; exon_id "ENSMUSE00000564827.2"; gene_type "protein_coding"; gene_name "Cry2"; transcript_type "protein_coding"; transcript_name "Cry2-201"; protein_id "ENSMUSP00000088047.6"; transcript_support_level "1"; mgi_id "MGI:1270859"; tag "basic"; ccdsid "CCDS16447.1"; havana_gene "OTTMUSG00000014483.1"; havana_transcript "OTTMUST00000034400.1";
chr2	HAVANA	exon	92254890	92255032	.	-	.	gene_id "ENSMUSG00000068742.12"; transcript_id "ENSMUST00000090559.12"; exon_number "7"; exon_id "ENSMUSE00000564825.2"; gene_type "protein_coding"; gene_name "Cry2"; transcript_type "protein_coding"; transcript_name "Cry2-201"; protein_id "ENSMUSP00000088047.6"; transcript_support_level "1"; mgi_id "MGI:1270859"; tag "basic"; ccdsid "CCDS16447.1"; havana_gene "OTTMUSG00000014483.1"; havana_transcript "OTTMUST00000034400.1";
chr2	HAVANA	CDS	92254890	92255032	.	-	.	gene_id "ENSMUSG00000068742.12"; transcript_id "ENSMUST00000090559.12"; exon_number "8"; exon_id "ENSMUSE00000564825.2"; gene_type "protein_coding"; gene_name "Cry2"; transcript_type "protein_coding"; transcript_name "Cry2-201"; protein_id "ENSMUSP00000088047.6"; transcript_support_level "1"; mgi_id "MGI:1270859"; tag "basic"; ccdsid "CCDS16447.1"; havana_gene "OTTMUSG00000014483.1"; havana_transcript "OTTMUST00000034400.1";
chr2	HAVANA	exon	92253223	92253407	.	-	.	gene_id "ENSMUSG00000068742.12"; transcript_id "ENSMUST00000090559.12"; exon_number "9"; exon_id "ENSMUSE00000564823.2"; gene_type "protein_coding"; gene_name "Cry2"; transcript_type "protein_coding"; transcript_name "Cry2-201"; protein_id "ENSMUSP00000088047.6"; transcript_support_level "1"; mgi_id "MGI:1270859"; tag "basic"; ccdsid "CCDS16447.1"; havana_gene "OTTMUSG00000014483.1"; havana_transcript "OTTMUST00000034400.1";
chr2	HAVANA	CDS	92253223	92253407	.	-	.	gene_id "ENSMUSG00000068742.12"; transcript_id "ENSMUST00000090559.12"; exon_number "10"; exon_id "ENSMUSE00000564823.2"; gene_type "protein_coding"; gene_name "Cry2"; transcript_type "protein_coding"; transcript_name "Cry2-201"; protein_id "ENSMUSP00000088047.6"; transcript_support_level "1"; mgi_id "MGI:1270859"; tag "basic"; ccdsid "CCDS16447.1"; havana_gene "OTTMUSG00000014483.1"; havana_transcript "OTTMUST00000034400.1";
chr2	HAVANA	exon	92252507	92252595	.	-	.	gene_id "ENSMUSG00000068742.12"; transcript_id "ENSMUST00000090559.12"; exon_number "11"; exon_id "ENSMUSE00000564820.2"; gene_type "protein_coding"; gene_name "Cry2"; transcript_type "protein_coding"; transcript_name "Cry2-201"; protein_id "ENSMUSP00000088047.6"; transcript_support_level "1"; mgi_id "MGI:1270859"; tag "basic"; ccdsid "CCDS16447.1"; havana_gene "OTTMUSG00000014483.1"; havana_transcript "OTTMUST00000034400.1";
chr2	HAVANA	CDS	92252507	92252595	.	-	.	gene_id "ENSMUSG00000068742.12"; transcript_id "ENSMUST00000090559.12"; exon_number "12"; exon_id "ENSMUSE00000564820.2"; gene_type "protein_coding"; gene_name "Cry2"; transcript_type "protein_coding"; transcript_name "Cry2-201"; protein_id "ENSMUSP00000088047.6"; transcript_support_level "1"; mgi_id "MGI:1270859"; tag "basic"; ccdsid "CCDS16447.1"; havana_gene "OTTMUSG00000014483.1"; havana_transcript "OTTMUST00000034400.1";
chr2	HAVANA	exon	92246499	92246639	.	-	.	gene_id "ENSMUSG00000068742.12"; transcript_id "ENSMUST00000090559.12"; exon_number "13"; exon_id "ENSMUSE00000564815.2"; gene_type "protein_coding"; gene_name "Cry2"; transcript_type "protein_coding"; transcript_name "Cry2-201"; protein_id "ENSMUSP00000088047.6"; transcript_support_level "1"; mgi_id "MGI:1270859"; tag "basic"; ccdsid "CCDS16447.1"; havana_gene "OTTMUSG00000014483.1"; havana_transcript "OTTMUST00000034400.1";
chr2	HAVANA	CDS	92246499	92246639	.	-	.	gene_id "ENSMUSG00000068742.12"; transcript_id "ENSMUST00000090559.12"; exon_number "14"; exon_id "ENSMUSE00000564815.2"; gene_type "protein_coding"; gene_name "Cry2"; transcript_type "protein_coding"; transcript_name "Cry2-201"; protein_id "ENSMUSP00000088047.6"; transcript_support_level "1"; mgi_id "MGI:1270859"; tag "basic"; ccdsid "CCDS16447.1"; havana_gene "OTTMUSG00000014483.1"; havana_transcript "OTTMUST00000034400.1";
chr2	HAVANA	exon	92243981	92244292	.	-	.	gene_id "ENSMUSG00000068742.12"; transcript_id "ENSMUST00000090559.12"; exon_number "15"; exon_id "ENSMUSE00000564809.2"; gene_type "protein_coding"; gene_name "Cry2"; transcript_type "protein_coding"; transcript_name "Cry2-201"; protein_id "ENSMUSP00000088047.6"; transcript_support_level "1"; mgi_id "MGI:1270859"; tag "basic"; ccdsid "CCDS16447.1"; havana_gene "OTTMUSG00000014483.1"; havana_transcript "OTTMUST00000034400.1";
chr2	HAVANA	CDS	92243981	92244292	.	-	.	gene_id "ENSMUSG00000068742.12"; transcript_id "ENSMUST00000090559.12"; exon_number "16"; exon_id "ENSMUSE00000564809.2"; gene_type "protein_coding"; gene_name "Cry2"; transcript_type "protein_coding"; transcript_name "Cry2-201"; protein_id "ENSMUSP00000088047.6"; transcript_support_level "1"; mgi_id "MGI:1270859"; tag "basic"; ccdsid "CCDS16447.1"; havana_gene "OTTMUSG00000014483.1"; havana_transcript "OTTMUST00000034400.1";
chr2	HAVANA	exon	92243612	92243763	.	-	.	gene_id "ENSMUSG00000068742.12"; transcript_id "ENSMUST00000090559.12"; exon_number "17"; exon_id "ENSMUSE00000564806.2"; gene_type "protein_coding"; gene_name "Cry2"; transcript_type "protein_coding"; transcript_name "Cry2-201"; protein_id "ENSMUSP00000088047.6"; transcript_support_level "1"; mgi_id "MGI:1270859"; tag "basic"; ccdsid "CCDS16447.1"; havana_gene "OTTMUSG00000014483.1"; havana_transcript "OTTMUST00000034400.1";
chr2	HAVANA	CDS	92243612	92243763	.	-	.	gene_id "ENSMUSG00000068742.12"; transcript_id "ENSMUST00000090559.12"; exon_number "18"; exon_id "ENSMUSE00000564806.2"; gene_type "protein_coding"; gene_name "Cry2"; transcript_type "protein_coding"; transcript_name "Cry2-201"; protein_id "ENSMUSP00000088047.6"; transcript_support_level "1"; mgi_id "MGI:1270859"; tag "basic"; ccdsid "CCDS16447.1"; havana_gene "OTTMUSG00000014483.1"; havana_transcript "OTTMUST00000034400.1";
chr2	HAVANA	exon	92243294	92243496	.	-	.	gene_id "ENSMUSG00000068742.12"; transcript_id "ENSMUST00000090559.12"; exon_number "19"; exon_id "ENSMUSE00000564801.2"; gene_type "protein_coding"; gene_name "Cry2"; transcript_type "protein_coding"; transcript_name "Cry2-201"; protein_id "ENSMUSP00000088047.6"; transcript_support_level "1"; mgi_id "MGI:1270859"; tag "basic"; ccdsid "CCDS16447.1"; havana_gene "OTTMUSG00000014483.1"; havana_transcript "OTTMUST00000034400.1";
chr2	HAVANA	CDS	92243294	92243496	.	-	.	gene_id "ENSMUSG00000068742.12"; transcript_id "ENSMUST00000090559.12"; exon_number "20"; exon_id "ENSMUSE00000564801.2"; gene_type "protein_coding"; gene_name "Cry2"; transcript_type "protein_coding"; transcript_name "Cry2-201"; protein_id "ENSMUSP00000088047.6"; transcript_support_level "1"; mgi_id "MGI:1270859"; tag "basic"; ccdsid "CCDS16447.1"; havana_gene "OTTMUSG00000014483.1"; havana_transcript "OTTMUST00000034400.1";
chr2	HAVANA	exon	92242959	92243051	.	-	.	gene_id "ENSMUSG00000068742.12"; transcript_id "ENSMUST00000090559.12"; exon_number "21"; exon_id "ENSMUSE00000564796.2"; gene_type "protein_coding"; gene_name "Cry2"; transcript_type "protein_coding"; transcript_name "Cry2-201"; protein_id "ENSMUSP00000088047.6"; transcript_support_level "1"; mgi_id "MGI:1270859"; tag "basic"; ccdsid "CCDS16447.1"; havana_gene "OTTMUSG00000014483.1"; havana_transcript "OTTMUST00000034400.1";
chr2	HAVANA	CDS	92242959	92243051	.	-	.	gene_id "ENSMUSG00000068742.12"; transcript_id "ENSMUST00000090559.12"; exon_number "22"; exon_id "ENSMUSE00000564796.2"; gene_type "protein_coding"; gene_name "Cry2"; transcript_type "protein_coding"; transcript_name "Cry2-201"; protein_id "ENSMUSP00000088047.6"; transcript_support_level "1"; mgi_id "MGI:1270859"; tag "basic"; ccdsid "CCDS16447.1"; havana_gene "OTTMUSG00000014483.1"; havana_transcript "OTTMUST00000034400.1";
chr2	HAVANA	CDS	92241976	92242112	.	-	.	gene_id "ENSMUSG00000068742.12"; transcript_id "ENSMUST00000090559.12"; exon_number "23"; exon_id "4401";
chr2	HAVANA	stop_codon	92241973	92241975	.	-	.	gene_id "ENSMUSG00000068742.12"; transcript_id "ENSMUST00000090559.12"; exon_number "24"; exon_id "4402";
chr2	HAVANA	exon	92241971	92242112	.	-	.	gene_id "ENSMUSG00000068742.12"; transcript_id "ENSMUST00000090559.12"; exon_number "25"; exon_id "ENSMUSE00000564791.2"; gene_type "protein_coding"; gene_name "Cry2"; transcript_type "protein_coding"; transcript_name "Cry2-201"; protein_id "ENSMUSP00000088047.6"; transcript_support_level "1"; mgi_id "MGI:1270859"; tag "basic"; ccdsid "CCDS16447.1"; havana_gene "OTTMUSG00000014483.1"; havana_transcript "OTTMUST00000034400.1";
chr2	HAVANA	UTR	92241971	92241975	.	-	.	gene_id "ENSMUSG00000068742.12"; transcript_id "ENSMUST00000090559.12"; exon_number "26"; exon_id "4403";
chr2	HAVANA	exon	92233991	92236165	.	-	.	gene_id "ENSMUSG00000068742.12"; transcript_id "ENSMUST00000090559.12"; exon_number "27"; exon_id "ENSMUSE00000564789.6"; gene_type "protein_coding"; gene_name "Cry2"; transcript_type "protein_coding"; transcript_name "Cry2-201"; protein_id "ENSMUSP00000088047.6"; transcript_support_level "1"; mgi_id "MGI:1270859"; tag "basic"; ccdsid "CCDS16447.1"; havana_gene "OTTMUSG00000014483.1"; havana_transcript "OTTMUST00000034400.1";
chr2	HAVANA	UTR	92233991	92236165	.	-	.	gene_id "ENSMUSG00000068742.12"; transcript_id "ENSMUST00000090559.12"; exon_number "28"; exon_id "ENSMUSE00000564789.6"; gene_type "protein_coding"; gene_name "Cry2"; transcript_type "protein_coding"; transcript_name "Cry2-201"; protein_id "ENSMUSP00000088047.6"; transcript_support_level "1"; mgi_id "MGI:1270859"; tag "basic"; ccdsid "CCDS16447.1"; havana_gene "OTTMUSG00000014483.1"; havana_transcript "OTTMUST00000034400.1";
chr2	IsoQuant	transcript	92233991	92264423	.	-	.	gene_id "ENSMUSG00000068742.12"; transcript_id "transcript9040.chr2.nnic"; exons "12";
chr2	IsoQuant	exon	92264157	92264423	.	-	.	gene_id "ENSMUSG00000068742.12"; transcript_id "transcript9040.chr2.nnic"; exon_number "1"; exon_id "4404";
chr2	IsoQuant	exon	92257247	92257355	.	-	.	gene_id "ENSMUSG00000068742.12"; transcript_id "transcript9040.chr2.nnic"; exon_number "2"; exon_id "ENSMUSE00000564827.2";
chr2	IsoQuant	exon	92254890	92255032	.	-	.	gene_id "ENSMUSG00000068742.12"; transcript_id "transcript9040.chr2.nnic"; exon_number "3"; exon_id "ENSMUSE00000564825.2";
chr2	IsoQuant	exon	92253223	92253407	.	-	.	gene_id "ENSMUSG00000068742.12"; transcript_id "transcript9040.chr2.nnic"; exon_number "4"; exon_id "ENSMUSE00000564823.2";
chr2	IsoQuant	exon	92252507	92252595	.	-	.	gene_id "ENSMUSG00000068742.12"; transcript_id "transcript9040.chr2.nnic"; exon_number "5"; exon_id "ENSMUSE00000564820.2";
chr2	IsoQuant	exon	92246499	92246639	.	-	.	gene_id "ENSMUSG00000068742.12"; transcript_id "transcript9040.chr2.nnic"; exon_number "6"; exon_id "ENSMUSE00000564815.2";
chr2	IsoQuant	exon	92244204	92244292	.	-	.	gene_id "ENSMUSG00000068742.12"; transcript_id "transcript9040.chr2.nnic"; exon_number "7"; exon_id "4405";
chr2	IsoQuant	exon	92243612	92243763	.	-	.	gene_id "ENSMUSG00000068742.12"; transcript_id "transcript9040.chr2.nnic"; exon_number "8"; exon_id "ENSMUSE00000564806.2";
chr2	IsoQuant	exon	92243294	92243496	.	-	.	gene_id "ENSMUSG00000068742.12"; transcript_id "transcript9040.chr2.nnic"; exon_number "9"; exon_id "ENSMUSE00000564801.2";
chr2	IsoQuant	exon	92242959	92243051	.	-	.	gene_id "ENSMUSG00000068742.12"; transcript_id "transcript9040.chr2.nnic"; exon_number "10"; exon_id "ENSMUSE00000564796.2";
chr2	IsoQuant	exon	92241971	92242112	.	-	.	gene_id "ENSMUSG00000068742.12"; transcript_id "transcript9040.chr2.nnic"; exon_number "11"; exon_id "ENSMUSE00000564791.2";
chr2	IsoQuant	exon	92233991	92236165	.	-	.	gene_id "ENSMUSG00000068742.12"; transcript_id "transcript9040.chr2.nnic"; exon_number "12"; exon_id "ENSMUSE00000564789.6";
chr2	HAVANA	transcript	92241605	92264381	.	-	.	gene_id "ENSMUSG00000068742.12"; transcript_id "ENSMUST00000111278.2"; exons "11"; gene_type "protein_coding"; gene_name "Cry2"; transcript_type "protein_coding"; transcript_name "Cry2-202"; protein_id "ENSMUSP00000106909.2"; transcript_support_level "1"; mgi_id "MGI:1270859"; tag "basic"; ccdsid "CCDS16447.1"; havana_gene "OTTMUSG00000014483.1"; havana_transcript "OTTMUST00000034401.1";
chr2	HAVANA	UTR	92264369	92264381	.	-	.	gene_id "ENSMUSG00000068742.12"; transcript_id "ENSMUST00000111278.2"; exon_number "1"; exon_id "4406";
chr2	HAVANA	start_codon	92264366	92264368	.	-	.	gene_id "ENSMUSG00000068742.12"; transcript_id "ENSMUST00000111278.2"; exon_number "2"; exon_id "chr2.4399";
chr2	HAVANA	exon	92264157	92264381	.	-	.	gene_id "ENSMUSG00000068742.12"; transcript_id "ENSMUST00000111278.2"; exon_number "3"; exon_id "ENSMUSE00001301282.2"; gene_type "protein_coding"; gene_name "Cry2"; transcript_type "protein_coding"; transcript_name "Cry2-202"; protein_id "ENSMUSP00000106909.2"; transcript_support_level "1"; mgi_id "MGI:1270859"; tag "basic"; ccdsid "CCDS16447.1"; havana_gene "OTTMUSG00000014483.1"; havana_transcript "OTTMUST00000034401.1";
chr2	HAVANA	CDS	92264157	92264368	.	-	.	gene_id "ENSMUSG00000068742.12"; transcript_id "ENSMUST00000111278.2"; exon_number "4"; exon_id "chr2.4400";
chr2	HAVANA	exon	92257247	92257355	.	-	.	gene_id "ENSMUSG00000068742.12"; transcript_id "ENSMUST00000111278.2"; exon_number "5"; exon_id "ENSMUSE00000564827.2"; gene_type "protein_coding"; gene_name "Cry2"; transcript_type "protein_coding"; transcript_name "Cry2-202"; protein_id "ENSMUSP00000106909.2"; transcript_support_level "1"; mgi_id "MGI:1270859"; tag "basic"; ccdsid "CCDS16447.1"; havana_gene "OTTMUSG00000014483.1"; havana_transcript "OTTMUST00000034401.1";
chr2	HAVANA	CDS	92257247	92257355	.	-	.	gene_id "ENSMUSG00000068742.12"; transcript_id "ENSMUST00000111278.2"; exon_number "6"; exon_id "ENSMUSE00000564827.2"; gene_type "protein_coding"; gene_name "Cry2"; transcript_type "protein_coding"; transcript_name "Cry2-202"; protein_id "ENSMUSP00000106909.2"; transcript_support_level "1"; mgi_id "MGI:1270859"; tag "basic"; ccdsid "CCDS16447.1"; havana_gene "OTTMUSG00000014483.1"; havana_transcript "OTTMUST00000034401.1";
chr2	HAVANA	exon	92254890	92255032	.	-	.	gene_id "ENSMUSG00000068742.12"; transcript_id "ENSMUST00000111278.2"; exon_number "7"; exon_id "ENSMUSE00000564825.2"; gene_type "protein_coding"; gene_name "Cry2"; transcript_type "protein_coding"; transcript_name "Cry2-202"; protein_id "ENSMUSP00000106909.2"; transcript_support_level "1"; mgi_id "MGI:1270859"; tag "basic"; ccdsid "CCDS16447.1"; havana_gene "OTTMUSG00000014483.1"; havana_transcript "OTTMUST00000034401.1";
chr2	HAVANA	CDS	92254890	92255032	.	-	.	gene_id "ENSMUSG00000068742.12"; transcript_id "ENSMUST00000111278.2"; exon_number "8"; exon_id "ENSMUSE00000564825.2"; gene_type "protein_coding"; gene_name "Cry2"; transcript_type "protein_coding"; transcript_name "Cry2-202"; protein_id "ENSMUSP00000106909.2"; transcript_support_level "1"; mgi_id "MGI:1270859"; tag "basic"; ccdsid "CCDS16447.1"; havana_gene "OTTMUSG00000014483.1"; havana_transcript "OTTMUST00000034401.1";
chr2	HAVANA	exon	92253223	92253407	.	-	.	gene_id "ENSMUSG00000068742.12"; transcript_id "ENSMUST00000111278.2"; exon_number "9"; exon_id "ENSMUSE00000564823.2"; gene_type "protein_coding"; gene_name "Cry2"; transcript_type "protein_coding"; transcript_name "Cry2-202"; protein_id "ENSMUSP00000106909.2"; transcript_support_level "1"; mgi_id "MGI:1270859"; tag "basic"; ccdsid "CCDS16447.1"; havana_gene "OTTMUSG00000014483.1"; havana_transcript "OTTMUST00000034401.1";
chr2	HAVANA	CDS	92253223	92253407	.	-	.	gene_id "ENSMUSG00000068742.12"; transcript_id "ENSMUST00000111278.2"; exon_number "10"; exon_id "ENSMUSE00000564823.2"; gene_type "protein_coding"; gene_name "Cry2"; transcript_type "protein_coding"; transcript_name "Cry2-202"; protein_id "ENSMUSP00000106909.2"; transcript_support_level "1"; mgi_id "MGI:1270859"; tag "basic"; ccdsid "CCDS16447.1"; havana_gene "OTTMUSG00000014483.1"; havana_transcript "OTTMUST00000034401.1";
chr2	HAVANA	exon	92252507	92252595	.	-	.	gene_id "ENSMUSG00000068742.12"; transcript_id "ENSMUST00000111278.2"; exon_number "11"; exon_id "ENSMUSE00000564820.2"; gene_type "protein_coding"; gene_name "Cry2"; transcript_type "protein_coding"; transcript_name "Cry2-202"; protein_id "ENSMUSP00000106909.2"; transcript_support_level "1"; mgi_id "MGI:1270859"; tag "basic"; ccdsid "CCDS16447.1"; havana_gene "OTTMUSG00000014483.1"; havana_transcript "OTTMUST00000034401.1";
chr2	HAVANA	CDS	92252507	92252595	.	-	.	gene_id "ENSMUSG00000068742.12"; transcript_id "ENSMUST00000111278.2"; exon_number "12"; exon_id "ENSMUSE00000564820.2"; gene_type "protein_coding"; gene_name "Cry2"; transcript_type "protein_coding"; transcript_name "Cry2-202"; protein_id "ENSMUSP00000106909.2"; transcript_support_level "1"; mgi_id "MGI:1270859"; tag "basic"; ccdsid "CCDS16447.1"; havana_gene "OTTMUSG00000014483.1"; havana_transcript "OTTMUST00000034401.1";
chr2	HAVANA	exon	92246499	92246639	.	-	.	gene_id "ENSMUSG00000068742.12"; transcript_id "ENSMUST00000111278.2"; exon_number "13"; exon_id "ENSMUSE00000564815.2"; gene_type "protein_coding"; gene_name "Cry2"; transcript_type "protein_coding"; transcript_name "Cry2-202"; protein_id "ENSMUSP00000106909.2"; transcript_support_level "1"; mgi_id "MGI:1270859"; tag "basic"; ccdsid "CCDS16447.1"; havana_gene "OTTMUSG00000014483.1"; havana_transcript "OTTMUST00000034401.1";
chr2	HAVANA	CDS	92246499	92246639	.	-	.	gene_id "ENSMUSG00000068742.12"; transcript_id "ENSMUST00000111278.2"; exon_number "14"; exon_id "ENSMUSE00000564815.2"; gene_type "protein_coding"; gene_name "Cry2"; transcript_type "protein_coding"; transcript_name "Cry2-202"; protein_id "ENSMUSP00000106909.2"; transcript_support_level "1"; mgi_id "MGI:1270859"; tag "basic"; ccdsid "CCDS16447.1"; havana_gene "OTTMUSG00000014483.1"; havana_transcript "OTTMUST00000034401.1";
chr2	HAVANA	exon	92243981	92244292	.	-	.	gene_id "ENSMUSG00000068742.12"; transcript_id "ENSMUST00000111278.2"; exon_number "15"; exon_id "ENSMUSE00000564809.2"; gene_type "protein_coding"; gene_name "Cry2"; transcript_type "protein_coding"; transcript_name "Cry2-202"; protein_id "ENSMUSP00000106909.2"; transcript_support_level "1"; mgi_id "MGI:1270859"; tag "basic"; ccdsid "CCDS16447.1"; havana_gene "OTTMUSG00000014483.1"; havana_transcript "OTTMUST00000034401.1";
chr2	HAVANA	CDS	92243981	92244292	.	-	.	gene_id "ENSMUSG00000068742.12"; transcript_id "ENSMUST00000111278.2"; exon_number "16"; exon_id "ENSMUSE00000564809.2"; gene_type "protein_coding"; gene_name "Cry2"; transcript_type "protein_coding"; transcript_name "Cry2-202"; protein_id "ENSMUSP00000106909.2"; transcript_support_level "1"; mgi_id "MGI:1270859"; tag "basic"; ccdsid "CCDS16447.1"; havana_gene "OTTMUSG00000014483.1"; havana_transcript "OTTMUST00000034401.1";
chr2	HAVANA	exon	92243612	92243763	.	-	.	gene_id "ENSMUSG00000068742.12"; transcript_id "ENSMUST00000111278.2"; exon_number "17"; exon_id "ENSMUSE00000564806.2"; gene_type "protein_coding"; gene_name "Cry2"; transcript_type "protein_coding"; transcript_name "Cry2-202"; protein_id "ENSMUSP00000106909.2"; transcript_support_level "1"; mgi_id "MGI:1270859"; tag "basic"; ccdsid "CCDS16447.1"; havana_gene "OTTMUSG00000014483.1"; havana_transcript "OTTMUST00000034401.1";
chr2	HAVANA	CDS	92243612	92243763	.	-	.	gene_id "ENSMUSG00000068742.12"; transcript_id "ENSMUST00000111278.2"; exon_number "18"; exon_id "ENSMUSE00000564806.2"; gene_type "protein_coding"; gene_name "Cry2"; transcript_type "protein_coding"; transcript_name "Cry2-202"; protein_id "ENSMUSP00000106909.2"; transcript_support_level "1"; mgi_id "MGI:1270859"; tag "basic"; ccdsid "CCDS16447.1"; havana_gene "OTTMUSG00000014483.1"; havana_transcript "OTTMUST00000034401.1";
chr2	HAVANA	exon	92243294	92243496	.	-	.	gene_id "ENSMUSG00000068742.12"; transcript_id "ENSMUST00000111278.2"; exon_number "19"; exon_id "ENSMUSE00000564801.2"; gene_type "protein_coding"; gene_name "Cry2"; transcript_type "protein_coding"; transcript_name "Cry2-202"; protein_id "ENSMUSP00000106909.2"; transcript_support_level "1"; mgi_id "MGI:1270859"; tag "basic"; ccdsid "CCDS16447.1"; havana_gene "OTTMUSG00000014483.1"; havana_transcript "OTTMUST00000034401.1";
chr2	HAVANA	CDS	92243294	92243496	.	-	.	gene_id "ENSMUSG00000068742.12"; transcript_id "ENSMUST00000111278.2"; exon_number "20"; exon_id "ENSMUSE00000564801.2"; gene_type "protein_coding"; gene_name "Cry2"; transcript_type "protein_coding"; transcript_name "Cry2-202"; protein_id "ENSMUSP00000106909.2"; transcript_support_level "1"; mgi_id "MGI:1270859"; tag "basic"; ccdsid "CCDS16447.1"; havana_gene "OTTMUSG00000014483.1"; havana_transcript "OTTMUST00000034401.1";
chr2	HAVANA	exon	92242959	92243051	.	-	.	gene_id "ENSMUSG00000068742.12"; transcript_id "ENSMUST00000111278.2"; exon_number "21"; exon_id "ENSMUSE00000564796.2"; gene_type "protein_coding"; gene_name "Cry2"; transcript_type "protein_coding"; transcript_name "Cry2-202"; protein_id "ENSMUSP00000106909.2"; transcript_support_level "1"; mgi_id "MGI:1270859"; tag "basic"; ccdsid "CCDS16447.1"; havana_gene "OTTMUSG00000014483.1"; havana_transcript "OTTMUST00000034401.1";
chr2	HAVANA	CDS	92242959	92243051	.	-	.	gene_id "ENSMUSG00000068742.12"; transcript_id "ENSMUST00000111278.2"; exon_number "22"; exon_id "ENSMUSE00000564796.2"; gene_type "protein_coding"; gene_name "Cry2"; transcript_type "protein_coding"; transcript_name "Cry2-202"; protein_id "ENSMUSP00000106909.2"; transcript_support_level "1"; mgi_id "MGI:1270859"; tag "basic"; ccdsid "CCDS16447.1"; havana_gene "OTTMUSG00000014483.1"; havana_transcript "OTTMUST00000034401.1";
chr2	HAVANA	CDS	92241976	92242112	.	-	.	gene_id "ENSMUSG00000068742.12"; transcript_id "ENSMUST00000111278.2"; exon_number "23"; exon_id "chr2.4401";
chr2	HAVANA	stop_codon	92241973	92241975	.	-	.	gene_id "ENSMUSG00000068742.12"; transcript_id "ENSMUST00000111278.2"; exon_number "24"; exon_id "chr2.4402";
chr2	HAVANA	exon	92241605	92242112	.	-	.	gene_id "ENSMUSG00000068742.12"; transcript_id "ENSMUST00000111278.2"; exon_number "25"; exon_id "ENSMUSE00000687308.2"; gene_type "protein_coding"; gene_name "Cry2"; transcript_type "protein_coding"; transcript_name "Cry2-202"; protein_id "ENSMUSP00000106909.2"; transcript_support_level "1"; mgi_id "MGI:1270859"; tag "basic"; ccdsid "CCDS16447.1"; havana_gene "OTTMUSG00000014483.1"; havana_transcript "OTTMUST00000034401.1";
chr2	HAVANA	UTR	92241605	92241975	.	-	.	gene_id "ENSMUSG00000068742.12"; transcript_id "ENSMUST00000111278.2"; exon_number "26"; exon_id "4407";
chr2	IsoQuant	transcript	92260817	92264401	.	-	.	gene_id "ENSMUSG00000068742.12"; transcript_id "transcript9046.chr2.nnic"; exons "1";
chr2	IsoQuant	exon	92260817	92264401	.	-	.	gene_id "ENSMUSG00000068742.12"; transcript_id "transcript9046.chr2.nnic"; exon_number "1"; exon_id "4408";
chr2	HAVANA	gene	92283109	92290883	.	-	.	gene_id "ENSMUSG00000049922.9"; transcripts "2"; gene_type "protein_coding"; gene_name "Slc35c1"; mgi_id "MGI:2443301"; havana_gene "OTTMUSG00000014574.1";
chr2	HAVANA	transcript	92283112	92290883	.	-	.	gene_id "ENSMUSG00000049922.9"; transcript_id "ENSMUST00000125276.2"; exons "3"; gene_type "protein_coding"; gene_name "Slc35c1"; transcript_type "protein_coding"; transcript_name "Slc35c1-202"; protein_id "ENSMUSP00000119271.3"; transcript_support_level "1"; mgi_id "MGI:2443301"; tag "basic"; ccdsid "CCDS16449.1"; havana_gene "OTTMUSG00000014574.1"; havana_transcript "OTTMUST00000034545.1";
chr2	HAVANA	exon	92290748	92290883	.	-	.	gene_id "ENSMUSG00000049922.9"; transcript_id "ENSMUST00000125276.2"; exon_number "1"; exon_id "ENSMUSE00000782702.2"; gene_type "protein_coding"; gene_name "Slc35c1"; transcript_type "protein_coding"; transcript_name "Slc35c1-202"; protein_id "ENSMUSP00000119271.3"; transcript_support_level "1"; mgi_id "MGI:2443301"; tag "basic"; ccdsid "CCDS16449.1"; havana_gene "OTTMUSG00000014574.1"; havana_transcript "OTTMUST00000034545.1";
chr2	HAVANA	UTR	92290748	92290883	.	-	.	gene_id "ENSMUSG00000049922.9"; transcript_id "ENSMUST00000125276.2"; exon_number "2"; exon_id "ENSMUSE00000782702.2"; gene_type "protein_coding"; gene_name "Slc35c1"; transcript_type "protein_coding"; transcript_name "Slc35c1-202"; protein_id "ENSMUSP00000119271.3"; transcript_support_level "1"; mgi_id "MGI:2443301"; tag "basic"; ccdsid "CCDS16449.1"; havana_gene "OTTMUSG00000014574.1"; havana_transcript "OTTMUST00000034545.1";
chr2	HAVANA	UTR	92289505	92289535	.	-	.	gene_id "ENSMUSG00000049922.9"; transcript_id "ENSMUST00000125276.2"; exon_number "3"; exon_id "4409";
chr2	HAVANA	start_codon	92289502	92289504	.	-	.	gene_id "ENSMUSG00000049922.9"; transcript_id "ENSMUST00000125276.2"; exon_number "4"; exon_id "4410";
chr2	HAVANA	exon	92289012	92289535	.	-	.	gene_id "ENSMUSG00000049922.9"; transcript_id "ENSMUST00000125276.2"; exon_number "5"; exon_id "ENSMUSE00001106063.2"; gene_type "protein_coding"; gene_name "Slc35c1"; transcript_type "protein_coding"; transcript_name "Slc35c1-202"; protein_id "ENSMUSP00000119271.3"; transcript_support_level "1"; mgi_id "MGI:2443301"; tag "basic"; ccdsid "CCDS16449.1"; havana_gene "OTTMUSG00000014574.1"; havana_transcript "OTTMUST00000034545.1";
chr2	HAVANA	CDS	92289012	92289504	.	-	.	gene_id "ENSMUSG00000049922.9"; transcript_id "ENSMUST00000125276.2"; exon_number "6"; exon_id "4411";
chr2	HAVANA	CDS	92284563	92285119	.	-	.	gene_id "ENSMUSG00000049922.9"; transcript_id "ENSMUST00000125276.2"; exon_number "7"; exon_id "4412";
chr2	HAVANA	stop_codon	92284560	92284562	.	-	.	gene_id "ENSMUSG00000049922.9"; transcript_id "ENSMUST00000125276.2"; exon_number "8"; exon_id "4413";
chr2	HAVANA	exon	92283112	92285119	.	-	.	gene_id "ENSMUSG00000049922.9"; transcript_id "ENSMUST00000125276.2"; exon_number "9"; exon_id "ENSMUSE00000751687.2"; gene_type "protein_coding"; gene_name "Slc35c1"; transcript_type "protein_coding"; transcript_name "Slc35c1-202"; protein_id "ENSMUSP00000119271.3"; transcript_support_level "1"; mgi_id "MGI:2443301"; tag "basic"; ccdsid "CCDS16449.1"; havana_gene "OTTMUSG00000014574.1"; havana_transcript "OTTMUST00000034545.1";
chr2	HAVANA	UTR	92283112	92284562	.	-	.	gene_id "ENSMUSG00000049922.9"; transcript_id "ENSMUST00000125276.2"; exon_number "10"; exon_id "4414";
chr2	HAVANA	transcript	92283109	92290139	.	-	.	gene_id "ENSMUSG00000049922.9"; transcript_id "ENSMUST00000067631.7"; exons "2"; gene_type "protein_coding"; gene_name "Slc35c1"; transcript_type "protein_coding"; transcript_name "Slc35c1-201"; protein_id "ENSMUSP00000063461.7"; transcript_support_level "1"; mgi_id "MGI:2443301"; tag "basic"; ccdsid "CCDS16448.1"; havana_gene "OTTMUSG00000014574.1"; havana_transcript "OTTMUST00000034544.1";
chr2	HAVANA	UTR	92289544	92290139	.	-	.	gene_id "ENSMUSG00000049922.9"; transcript_id "ENSMUST00000067631.7"; exon_number "1"; exon_id "4415";
chr2	HAVANA	start_codon	92289541	92289543	.	-	.	gene_id "ENSMUSG00000049922.9"; transcript_id "ENSMUST00000067631.7"; exon_number "2"; exon_id "4416";
chr2	HAVANA	exon	92289012	92290139	.	-	.	gene_id "ENSMUSG00000049922.9"; transcript_id "ENSMUST00000067631.7"; exon_number "3"; exon_id "ENSMUSE00000504008.5"; gene_type "protein_coding"; gene_name "Slc35c1"; transcript_type "protein_coding"; transcript_name "Slc35c1-201"; protein_id "ENSMUSP00000063461.7"; transcript_support_level "1"; mgi_id "MGI:2443301"; tag "basic"; ccdsid "CCDS16448.1"; havana_gene "OTTMUSG00000014574.1"; havana_transcript "OTTMUST00000034544.1";
chr2	HAVANA	CDS	92289012	92289543	.	-	.	gene_id "ENSMUSG00000049922.9"; transcript_id "ENSMUST00000067631.7"; exon_number "4"; exon_id "4417";
chr2	HAVANA	CDS	92284563	92285119	.	-	.	gene_id "ENSMUSG00000049922.9"; transcript_id "ENSMUST00000067631.7"; exon_number "5"; exon_id "chr2.4412";
chr2	HAVANA	stop_codon	92284560	92284562	.	-	.	gene_id "ENSMUSG00000049922.9"; transcript_id "ENSMUST00000067631.7"; exon_number "6"; exon_id "chr2.4413";
chr2	HAVANA	exon	92283109	92285119	.	-	.	gene_id "ENSMUSG00000049922.9"; transcript_id "ENSMUST00000067631.7"; exon_number "7"; exon_id "ENSMUSE00000735707.2"; gene_type "protein_coding"; gene_name "Slc35c1"; transcript_type "protein_coding"; transcript_name "Slc35c1-201"; protein_id "ENSMUSP00000063461.7"; transcript_support_level "1"; mgi_id "MGI:2443301"; tag "basic"; ccdsid "CCDS16448.1"; havana_gene "OTTMUSG00000014574.1"; havana_transcript "OTTMUST00000034544.1";
chr2	HAVANA	UTR	92283109	92284562	.	-	.	gene_id "ENSMUSG00000049922.9"; transcript_id "ENSMUST00000067631.7"; exon_number "8"; exon_id "4418";
chr2	HAVANA	gene	92429836	92445595	.	+	.	gene_id "ENSMUSG00000027221.6"; transcripts "3"; gene_type "protein_coding"; gene_name "Chst1"; mgi_id "MGI:1924219"; havana_gene "OTTMUSG00000014572.1";
chr2	IsoQuant	transcript	92429836	92445595	.	+	.	gene_id "ENSMUSG00000027221.6"; transcript_id "transcript9050.chr2.nnic"; exons "4";
chr2	IsoQuant	exon	92429836	92429874	.	+	.	gene_id "ENSMUSG00000027221.6"; transcript_id "transcript9050.chr2.nnic"; exon_number "1"; exon_id "4419";
chr2	IsoQuant	exon	92430240	92430493	.	+	.	gene_id "ENSMUSG00000027221.6"; transcript_id "transcript9050.chr2.nnic"; exon_number "2"; exon_id "4420";
chr2	IsoQuant	exon	92442039	92442168	.	+	.	gene_id "ENSMUSG00000027221.6"; transcript_id "transcript9050.chr2.nnic"; exon_number "3"; exon_id "ENSMUSE00000687302.2";
chr2	IsoQuant	exon	92443488	92445595	.	+	.	gene_id "ENSMUSG00000027221.6"; transcript_id "transcript9050.chr2.nnic"; exon_number "4"; exon_id "ENSMUSE00000907098.2";
chr2	IsoQuant	transcript	92429963	92445595	.	+	.	gene_id "ENSMUSG00000027221.6"; transcript_id "transcript9052.chr2.nnic"; exons "4";
chr2	IsoQuant	exon	92429963	92430493	.	+	.	gene_id "ENSMUSG00000027221.6"; transcript_id "transcript9052.chr2.nnic"; exon_number "1"; exon_id "4421";
chr2	IsoQuant	exon	92438612	92438815	.	+	.	gene_id "ENSMUSG00000027221.6"; transcript_id "transcript9052.chr2.nnic"; exon_number "2"; exon_id "4422";
chr2	IsoQuant	exon	92442039	92442168	.	+	.	gene_id "ENSMUSG00000027221.6"; transcript_id "transcript9052.chr2.nnic"; exon_number "3"; exon_id "ENSMUSE00000687302.2";
chr2	IsoQuant	exon	92443488	92445595	.	+	.	gene_id "ENSMUSG00000027221.6"; transcript_id "transcript9052.chr2.nnic"; exon_number "4"; exon_id "ENSMUSE00000907098.2";
chr2	HAVANA	transcript	92430052	92445595	.	+	.	gene_id "ENSMUSG00000027221.6"; transcript_id "ENSMUST00000065797.7"; exons "3"; gene_type "protein_coding"; gene_name "Chst1"; transcript_type "protein_coding"; transcript_name "Chst1-201"; protein_id "ENSMUSP00000064246.7"; transcript_support_level "1"; mgi_id "MGI:1924219"; tag "basic"; ccdsid "CCDS16450.1"; havana_gene "OTTMUSG00000014572.1"; havana_transcript "OTTMUST00000034542.1";
chr2	HAVANA	UTR	92430052	92430493	.	+	.	gene_id "ENSMUSG00000027221.6"; transcript_id "ENSMUST00000065797.7"; exon_number "1"; exon_id "ENSMUSE00000687304.2"; gene_type "protein_coding"; gene_name "Chst1"; transcript_type "protein_coding"; transcript_name "Chst1-201"; protein_id "ENSMUSP00000064246.7"; transcript_support_level "1"; mgi_id "MGI:1924219"; tag "basic"; ccdsid "CCDS16450.1"; havana_gene "OTTMUSG00000014572.1"; havana_transcript "OTTMUST00000034542.1";
chr2	HAVANA	exon	92430052	92430493	.	+	.	gene_id "ENSMUSG00000027221.6"; transcript_id "ENSMUST00000065797.7"; exon_number "2"; exon_id "ENSMUSE00000687304.2"; gene_type "protein_coding"; gene_name "Chst1"; transcript_type "protein_coding"; transcript_name "Chst1-201"; protein_id "ENSMUSP00000064246.7"; transcript_support_level "1"; mgi_id "MGI:1924219"; tag "basic"; ccdsid "CCDS16450.1"; havana_gene "OTTMUSG00000014572.1"; havana_transcript "OTTMUST00000034542.1";
chr2	HAVANA	UTR	92442039	92442168	.	+	.	gene_id "ENSMUSG00000027221.6"; transcript_id "ENSMUST00000065797.7"; exon_number "3"; exon_id "ENSMUSE00000687302.2"; gene_type "protein_coding"; gene_name "Chst1"; transcript_type "protein_coding"; transcript_name "Chst1-201"; protein_id "ENSMUSP00000064246.7"; transcript_support_level "1"; mgi_id "MGI:1924219"; tag "basic"; ccdsid "CCDS16450.1"; havana_gene "OTTMUSG00000014572.1"; havana_transcript "OTTMUST00000034542.1";
chr2	HAVANA	exon	92442039	92442168	.	+	.	gene_id "ENSMUSG00000027221.6"; transcript_id "ENSMUST00000065797.7"; exon_number "4"; exon_id "ENSMUSE00000687302.2"; gene_type "protein_coding"; gene_name "Chst1"; transcript_type "protein_coding"; transcript_name "Chst1-201"; protein_id "ENSMUSP00000064246.7"; transcript_support_level "1"; mgi_id "MGI:1924219"; tag "basic"; ccdsid "CCDS16450.1"; havana_gene "OTTMUSG00000014572.1"; havana_transcript "OTTMUST00000034542.1";
chr2	HAVANA	UTR	92443488	92443529	.	+	.	gene_id "ENSMUSG00000027221.6"; transcript_id "ENSMUST00000065797.7"; exon_number "5"; exon_id "4423";
chr2	HAVANA	exon	92443488	92445595	.	+	.	gene_id "ENSMUSG00000027221.6"; transcript_id "ENSMUST00000065797.7"; exon_number "6"; exon_id "ENSMUSE00000907098.2"; gene_type "protein_coding"; gene_name "Chst1"; transcript_type "protein_coding"; transcript_name "Chst1-201"; protein_id "ENSMUSP00000064246.7"; transcript_support_level "1"; mgi_id "MGI:1924219"; tag "basic"; ccdsid "CCDS16450.1"; havana_gene "OTTMUSG00000014572.1"; havana_transcript "OTTMUST00000034542.1";
chr2	HAVANA	start_codon	92443530	92443532	.	+	.	gene_id "ENSMUSG00000027221.6"; transcript_id "ENSMUST00000065797.7"; exon_number "7"; exon_id "4424";
chr2	HAVANA	CDS	92443530	92444762	.	+	.	gene_id "ENSMUSG00000027221.6"; transcript_id "ENSMUST00000065797.7"; exon_number "8"; exon_id "4425";
chr2	HAVANA	stop_codon	92444763	92444765	.	+	.	gene_id "ENSMUSG00000027221.6"; transcript_id "ENSMUST00000065797.7"; exon_number "9"; exon_id "4426";
chr2	HAVANA	UTR	92444763	92445595	.	+	.	gene_id "ENSMUSG00000027221.6"; transcript_id "ENSMUST00000065797.7"; exon_number "10"; exon_id "4427";
chr2	HAVANA	gene	92745443	92786403	.	+	.	gene_id "ENSMUSG00000027220.3"; transcripts "1"; gene_type "protein_coding"; gene_name "Syt13"; mgi_id "MGI:1933945"; havana_gene "OTTMUSG00000014492.1";
chr2	HAVANA	transcript	92745443	92786403	.	+	.	gene_id "ENSMUSG00000027220.3"; transcript_id "ENSMUST00000028648.3"; exons "6"; gene_type "protein_coding"; gene_name "Syt13"; transcript_type "protein_coding"; transcript_name "Syt13-201"; protein_id "ENSMUSP00000028648.3"; transcript_support_level "1"; mgi_id "MGI:1933945"; tag "basic"; ccdsid "CCDS16451.1"; havana_gene "OTTMUSG00000014492.1"; havana_transcript "OTTMUST00000034415.1";
chr2	HAVANA	UTR	92745443	92745531	.	+	.	gene_id "ENSMUSG00000027220.3"; transcript_id "ENSMUST00000028648.3"; exon_number "1"; exon_id "4428";
chr2	HAVANA	exon	92745443	92745714	.	+	.	gene_id "ENSMUSG00000027220.3"; transcript_id "ENSMUST00000028648.3"; exon_number "2"; exon_id "ENSMUSE00000372968.4"; gene_type "protein_coding"; gene_name "Syt13"; transcript_type "protein_coding"; transcript_name "Syt13-201"; protein_id "ENSMUSP00000028648.3"; transcript_support_level "1"; mgi_id "MGI:1933945"; tag "basic"; ccdsid "CCDS16451.1"; havana_gene "OTTMUSG00000014492.1"; havana_transcript "OTTMUST00000034415.1";
chr2	HAVANA	start_codon	92745532	92745534	.	+	.	gene_id "ENSMUSG00000027220.3"; transcript_id "ENSMUST00000028648.3"; exon_number "3"; exon_id "4429";
chr2	HAVANA	CDS	92745532	92745714	.	+	.	gene_id "ENSMUSG00000027220.3"; transcript_id "ENSMUST00000028648.3"; exon_number "4"; exon_id "4430";
chr2	HAVANA	CDS	92771098	92771323	.	+	.	gene_id "ENSMUSG00000027220.3"; transcript_id "ENSMUST00000028648.3"; exon_number "5"; exon_id "ENSMUSE00000167084.2"; gene_type "protein_coding"; gene_name "Syt13"; transcript_type "protein_coding"; transcript_name "Syt13-201"; protein_id "ENSMUSP00000028648.3"; transcript_support_level "1"; mgi_id "MGI:1933945"; tag "basic"; ccdsid "CCDS16451.1"; havana_gene "OTTMUSG00000014492.1"; havana_transcript "OTTMUST00000034415.1";
chr2	HAVANA	exon	92771098	92771323	.	+	.	gene_id "ENSMUSG00000027220.3"; transcript_id "ENSMUST00000028648.3"; exon_number "6"; exon_id "ENSMUSE00000167084.2"; gene_type "protein_coding"; gene_name "Syt13"; transcript_type "protein_coding"; transcript_name "Syt13-201"; protein_id "ENSMUSP00000028648.3"; transcript_support_level "1"; mgi_id "MGI:1933945"; tag "basic"; ccdsid "CCDS16451.1"; havana_gene "OTTMUSG00000014492.1"; havana_transcript "OTTMUST00000034415.1";
chr2	HAVANA	CDS	92773397	92773531	.	+	.	gene_id "ENSMUSG00000027220.3"; transcript_id "ENSMUST00000028648.3"; exon_number "7"; exon_id "ENSMUSE00000167079.2"; gene_type "protein_coding"; gene_name "Syt13"; transcript_type "protein_coding"; transcript_name "Syt13-201"; protein_id "ENSMUSP00000028648.3"; transcript_support_level "1"; mgi_id "MGI:1933945"; tag "basic"; ccdsid "CCDS16451.1"; havana_gene "OTTMUSG00000014492.1"; havana_transcript "OTTMUST00000034415.1";
chr2	HAVANA	exon	92773397	92773531	.	+	.	gene_id "ENSMUSG00000027220.3"; transcript_id "ENSMUST00000028648.3"; exon_number "8"; exon_id "ENSMUSE00000167079.2"; gene_type "protein_coding"; gene_name "Syt13"; transcript_type "protein_coding"; transcript_name "Syt13-201"; protein_id "ENSMUSP00000028648.3"; transcript_support_level "1"; mgi_id "MGI:1933945"; tag "basic"; ccdsid "CCDS16451.1"; havana_gene "OTTMUSG00000014492.1"; havana_transcript "OTTMUST00000034415.1";
chr2	HAVANA	CDS	92776259	92776560	.	+	.	gene_id "ENSMUSG00000027220.3"; transcript_id "ENSMUST00000028648.3"; exon_number "9"; exon_id "ENSMUSE00000167081.2"; gene_type "protein_coding"; gene_name "Syt13"; transcript_type "protein_coding"; transcript_name "Syt13-201"; protein_id "ENSMUSP00000028648.3"; transcript_support_level "1"; mgi_id "MGI:1933945"; tag "basic"; ccdsid "CCDS16451.1"; havana_gene "OTTMUSG00000014492.1"; havana_transcript "OTTMUST00000034415.1";
chr2	HAVANA	exon	92776259	92776560	.	+	.	gene_id "ENSMUSG00000027220.3"; transcript_id "ENSMUST00000028648.3"; exon_number "10"; exon_id "ENSMUSE00000167081.2"; gene_type "protein_coding"; gene_name "Syt13"; transcript_type "protein_coding"; transcript_name "Syt13-201"; protein_id "ENSMUSP00000028648.3"; transcript_support_level "1"; mgi_id "MGI:1933945"; tag "basic"; ccdsid "CCDS16451.1"; havana_gene "OTTMUSG00000014492.1"; havana_transcript "OTTMUST00000034415.1";
chr2	HAVANA	CDS	92781647	92781776	.	+	.	gene_id "ENSMUSG00000027220.3"; transcript_id "ENSMUST00000028648.3"; exon_number "11"; exon_id "ENSMUSE00000298215.2"; gene_type "protein_coding"; gene_name "Syt13"; transcript_type "protein_coding"; transcript_name "Syt13-201"; protein_id "ENSMUSP00000028648.3"; transcript_support_level "1"; mgi_id "MGI:1933945"; tag "basic"; ccdsid "CCDS16451.1"; havana_gene "OTTMUSG00000014492.1"; havana_transcript "OTTMUST00000034415.1";
chr2	HAVANA	exon	92781647	92781776	.	+	.	gene_id "ENSMUSG00000027220.3"; transcript_id "ENSMUST00000028648.3"; exon_number "12"; exon_id "ENSMUSE00000298215.2"; gene_type "protein_coding"; gene_name "Syt13"; transcript_type "protein_coding"; transcript_name "Syt13-201"; protein_id "ENSMUSP00000028648.3"; transcript_support_level "1"; mgi_id "MGI:1933945"; tag "basic"; ccdsid "CCDS16451.1"; havana_gene "OTTMUSG00000014492.1"; havana_transcript "OTTMUST00000034415.1";
chr2	HAVANA	CDS	92783708	92784009	.	+	.	gene_id "ENSMUSG00000027220.3"; transcript_id "ENSMUST00000028648.3"; exon_number "13"; exon_id "4431";
chr2	HAVANA	exon	92783708	92786403	.	+	.	gene_id "ENSMUSG00000027220.3"; transcript_id "ENSMUST00000028648.3"; exon_number "14"; exon_id "ENSMUSE00000403008.4"; gene_type "protein_coding"; gene_name "Syt13"; transcript_type "protein_coding"; transcript_name "Syt13-201"; protein_id "ENSMUSP00000028648.3"; transcript_support_level "1"; mgi_id "MGI:1933945"; tag "basic"; ccdsid "CCDS16451.1"; havana_gene "OTTMUSG00000014492.1"; havana_transcript "OTTMUST00000034415.1";
chr2	HAVANA	stop_codon	92784010	92784012	.	+	.	gene_id "ENSMUSG00000027220.3"; transcript_id "ENSMUST00000028648.3"; exon_number "15"; exon_id "4432";
chr2	HAVANA	UTR	92784010	92786403	.	+	.	gene_id "ENSMUSG00000027220.3"; transcript_id "ENSMUST00000028648.3"; exon_number "16"; exon_id "4433";
chr2	IsoQuant	gene	92764473	92766321	.	+	.	gene_id "novel_gene_chr2_9061"; transcripts "1";
chr2	IsoQuant	transcript	92764473	92766321	.	+	.	gene_id "novel_gene_chr2_9061"; transcript_id "transcript9060.chr2.nnic"; exons "1";
chr2	IsoQuant	exon	92764473	92766321	.	+	.	gene_id "novel_gene_chr2_9061"; transcript_id "transcript9060.chr2.nnic"; exon_number "1"; exon_id "4434";
chr2	IsoQuant	gene	92795496	92798306	.	-	.	gene_id "novel_gene_chr2_9063"; transcripts "1";
chr2	IsoQuant	transcript	92795496	92798306	.	-	.	gene_id "novel_gene_chr2_9063"; transcript_id "transcript9062.chr2.nnic"; exons "1";
chr2	IsoQuant	exon	92795496	92798306	.	-	.	gene_id "novel_gene_chr2_9063"; transcript_id "transcript9062.chr2.nnic"; exon_number "1"; exon_id "4435";
chr2	HAVANA	gene	92802363	92876628	.	-	.	gene_id "ENSMUSG00000075028.13"; transcripts "1"; gene_type "protein_coding"; gene_name "Prdm11"; mgi_id "MGI:2685553"; havana_gene "OTTMUSG00000014494.1";
chr2	IsoQuant	transcript	92815052	92876628	.	-	.	gene_id "ENSMUSG00000075028.13"; transcript_id "transcript9067.chr2.nic"; exons "7";
chr2	IsoQuant	exon	92876324	92876628	.	-	.	gene_id "ENSMUSG00000075028.13"; transcript_id "transcript9067.chr2.nic"; exon_number "1"; exon_id "4436";
chr2	IsoQuant	exon	92844110	92844234	.	-	.	gene_id "ENSMUSG00000075028.13"; transcript_id "transcript9067.chr2.nic"; exon_number "2"; exon_id "ENSMUSE00000643168.3";
chr2	IsoQuant	exon	92843658	92843761	.	-	.	gene_id "ENSMUSG00000075028.13"; transcript_id "transcript9067.chr2.nic"; exon_number "3"; exon_id "ENSMUSE00001247304.2";
chr2	IsoQuant	exon	92842972	92843234	.	-	.	gene_id "ENSMUSG00000075028.13"; transcript_id "transcript9067.chr2.nic"; exon_number "4"; exon_id "ENSMUSE00001371684.2";
chr2	IsoQuant	exon	92823709	92823776	.	-	.	gene_id "ENSMUSG00000075028.13"; transcript_id "transcript9067.chr2.nic"; exon_number "5"; exon_id "ENSMUSE00000643165.2";
chr2	IsoQuant	exon	92819577	92819998	.	-	.	gene_id "ENSMUSG00000075028.13"; transcript_id "transcript9067.chr2.nic"; exon_number "6"; exon_id "ENSMUSE00000687291.2";
chr2	IsoQuant	exon	92815052	92817131	.	-	.	gene_id "ENSMUSG00000075028.13"; transcript_id "transcript9067.chr2.nic"; exon_number "7"; exon_id "ENSMUSE00000687288.2";
chr2	IsoQuant	gene	92828703	92834570	.	-	.	gene_id "novel_gene_chr2_9079"; transcripts "1";
chr2	IsoQuant	transcript	92828703	92834570	.	-	.	gene_id "novel_gene_chr2_9079"; transcript_id "transcript9078.chr2.nnic"; exons "1";
chr2	IsoQuant	exon	92828703	92834570	.	-	.	gene_id "novel_gene_chr2_9079"; transcript_id "transcript9078.chr2.nnic"; exon_number "1"; exon_id "4437";
chr2	IsoQuant	gene	92847620	92850253	.	+	.	gene_id "novel_gene_chr2_9077"; transcripts "1";
chr2	IsoQuant	transcript	92847620	92850253	.	+	.	gene_id "novel_gene_chr2_9077"; transcript_id "transcript9076.chr2.nnic"; exons "1";
chr2	IsoQuant	exon	92847620	92850253	.	+	.	gene_id "novel_gene_chr2_9077"; transcript_id "transcript9076.chr2.nnic"; exon_number "1"; exon_id "4438";
chr2	HAVANA	gene	93017831	93032104	.	+	.	gene_id "ENSMUSG00000068735.15"; transcripts "6"; gene_type "protein_coding"; gene_name "Trp53i11"; mgi_id "MGI:2670995"; havana_gene "OTTMUSG00000014529.1";
chr2	IsoQuant	transcript	93017890	93032102	.	+	.	gene_id "ENSMUSG00000068735.15"; transcript_id "transcript9133.chr2.nnic"; exons "9";
chr2	IsoQuant	exon	93017890	93018092	.	+	.	gene_id "ENSMUSG00000068735.15"; transcript_id "transcript9133.chr2.nnic"; exon_number "1"; exon_id "4439";
chr2	IsoQuant	exon	93019434	93019568	.	+	.	gene_id "ENSMUSG00000068735.15"; transcript_id "transcript9133.chr2.nnic"; exon_number "2"; exon_id "ENSMUSE00000803909.2";
chr2	IsoQuant	exon	93027242	93027323	.	+	.	gene_id "ENSMUSG00000068735.15"; transcript_id "transcript9133.chr2.nnic"; exon_number "3"; exon_id "ENSMUSE00000599762.2";
chr2	IsoQuant	exon	93027807	93028093	.	+	.	gene_id "ENSMUSG00000068735.15"; transcript_id "transcript9133.chr2.nnic"; exon_number "4"; exon_id "ENSMUSE00000821733.2";
chr2	IsoQuant	exon	93028608	93028666	.	+	.	gene_id "ENSMUSG00000068735.15"; transcript_id "transcript9133.chr2.nnic"; exon_number "5"; exon_id "ENSMUSE00001312372.2";
chr2	IsoQuant	exon	93028884	93028932	.	+	.	gene_id "ENSMUSG00000068735.15"; transcript_id "transcript9133.chr2.nnic"; exon_number "6"; exon_id "ENSMUSE00001226134.2";
chr2	IsoQuant	exon	93029240	93029336	.	+	.	gene_id "ENSMUSG00000068735.15"; transcript_id "transcript9133.chr2.nnic"; exon_number "7"; exon_id "ENSMUSE00001304967.2";
chr2	IsoQuant	exon	93029702	93029803	.	+	.	gene_id "ENSMUSG00000068735.15"; transcript_id "transcript9133.chr2.nnic"; exon_number "8"; exon_id "ENSMUSE00000564744.2";
chr2	IsoQuant	exon	93030131	93032102	.	+	.	gene_id "ENSMUSG00000068735.15"; transcript_id "transcript9133.chr2.nnic"; exon_number "9"; exon_id "ENSMUSE00000728910.2";
chr2	IsoQuant	transcript	93017890	93032102	.	+	.	gene_id "ENSMUSG00000068735.15"; transcript_id "transcript9135.chr2.nic"; exons "9";
chr2	IsoQuant	exon	93017890	93018092	.	+	.	gene_id "ENSMUSG00000068735.15"; transcript_id "transcript9135.chr2.nic"; exon_number "1"; exon_id "chr2.4439";
chr2	IsoQuant	exon	93019434	93019568	.	+	.	gene_id "ENSMUSG00000068735.15"; transcript_id "transcript9135.chr2.nic"; exon_number "2"; exon_id "ENSMUSE00000803909.2";
chr2	IsoQuant	exon	93027242	93027323	.	+	.	gene_id "ENSMUSG00000068735.15"; transcript_id "transcript9135.chr2.nic"; exon_number "3"; exon_id "ENSMUSE00000599762.2";
chr2	IsoQuant	exon	93027957	93028093	.	+	.	gene_id "ENSMUSG00000068735.15"; transcript_id "transcript9135.chr2.nic"; exon_number "4"; exon_id "ENSMUSE00000599761.2";
chr2	IsoQuant	exon	93028608	93028666	.	+	.	gene_id "ENSMUSG00000068735.15"; transcript_id "transcript9135.chr2.nic"; exon_number "5"; exon_id "ENSMUSE00001312372.2";
chr2	IsoQuant	exon	93028884	93028932	.	+	.	gene_id "ENSMUSG00000068735.15"; transcript_id "transcript9135.chr2.nic"; exon_number "6"; exon_id "ENSMUSE00001226134.2";
chr2	IsoQuant	exon	93029240	93029336	.	+	.	gene_id "ENSMUSG00000068735.15"; transcript_id "transcript9135.chr2.nic"; exon_number "7"; exon_id "ENSMUSE00001304967.2";
chr2	IsoQuant	exon	93029702	93029803	.	+	.	gene_id "ENSMUSG00000068735.15"; transcript_id "transcript9135.chr2.nic"; exon_number "8"; exon_id "ENSMUSE00000564744.2";
chr2	IsoQuant	exon	93030131	93032102	.	+	.	gene_id "ENSMUSG00000068735.15"; transcript_id "transcript9135.chr2.nic"; exon_number "9"; exon_id "ENSMUSE00000728910.2";
chr2	IsoQuant	transcript	93017831	93032102	.	+	.	gene_id "ENSMUSG00000068735.15"; transcript_id "transcript9154.chr2.nnic"; exons "8";
chr2	IsoQuant	exon	93017831	93018092	.	+	.	gene_id "ENSMUSG00000068735.15"; transcript_id "transcript9154.chr2.nnic"; exon_number "1"; exon_id "4440";
chr2	IsoQuant	exon	93027242	93027323	.	+	.	gene_id "ENSMUSG00000068735.15"; transcript_id "transcript9154.chr2.nnic"; exon_number "2"; exon_id "ENSMUSE00000599762.2";
chr2	IsoQuant	exon	93027807	93028093	.	+	.	gene_id "ENSMUSG00000068735.15"; transcript_id "transcript9154.chr2.nnic"; exon_number "3"; exon_id "ENSMUSE00000821733.2";
chr2	IsoQuant	exon	93028608	93028666	.	+	.	gene_id "ENSMUSG00000068735.15"; transcript_id "transcript9154.chr2.nnic"; exon_number "4"; exon_id "ENSMUSE00001312372.2";
chr2	IsoQuant	exon	93028884	93028932	.	+	.	gene_id "ENSMUSG00000068735.15"; transcript_id "transcript9154.chr2.nnic"; exon_number "5"; exon_id "ENSMUSE00001226134.2";
chr2	IsoQuant	exon	93029240	93029336	.	+	.	gene_id "ENSMUSG00000068735.15"; transcript_id "transcript9154.chr2.nnic"; exon_number "6"; exon_id "ENSMUSE00001304967.2";
chr2	IsoQuant	exon	93029702	93029803	.	+	.	gene_id "ENSMUSG00000068735.15"; transcript_id "transcript9154.chr2.nnic"; exon_number "7"; exon_id "ENSMUSE00000564744.2";
chr2	IsoQuant	exon	93030131	93032102	.	+	.	gene_id "ENSMUSG00000068735.15"; transcript_id "transcript9154.chr2.nnic"; exon_number "8"; exon_id "ENSMUSE00000728910.2";
chr2	HAVANA	transcript	93017893	93032104	.	+	.	gene_id "ENSMUSG00000068735.15"; transcript_id "ENSMUST00000111266.8"; exons "8"; gene_type "protein_coding"; gene_name "Trp53i11"; transcript_type "protein_coding"; transcript_name "Trp53i11-202"; protein_id "ENSMUSP00000106897.2"; transcript_support_level "1"; mgi_id "MGI:2670995"; tag "basic"; ccdsid "CCDS16452.1"; havana_gene "OTTMUSG00000014529.1"; havana_transcript "OTTMUST00000034469.1";
chr2	HAVANA	UTR	93017893	93018092	.	+	.	gene_id "ENSMUSG00000068735.15"; transcript_id "ENSMUST00000111266.8"; exon_number "1"; exon_id "ENSMUSE00000687275.2"; gene_type "protein_coding"; gene_name "Trp53i11"; transcript_type "protein_coding"; transcript_name "Trp53i11-202"; protein_id "ENSMUSP00000106897.2"; transcript_support_level "1"; mgi_id "MGI:2670995"; tag "basic"; ccdsid "CCDS16452.1"; havana_gene "OTTMUSG00000014529.1"; havana_transcript "OTTMUST00000034469.1";
chr2	HAVANA	exon	93017893	93018092	.	+	.	gene_id "ENSMUSG00000068735.15"; transcript_id "ENSMUST00000111266.8"; exon_number "2"; exon_id "ENSMUSE00000687275.2"; gene_type "protein_coding"; gene_name "Trp53i11"; transcript_type "protein_coding"; transcript_name "Trp53i11-202"; protein_id "ENSMUSP00000106897.2"; transcript_support_level "1"; mgi_id "MGI:2670995"; tag "basic"; ccdsid "CCDS16452.1"; havana_gene "OTTMUSG00000014529.1"; havana_transcript "OTTMUST00000034469.1";
chr2	HAVANA	UTR	93027242	93027323	.	+	.	gene_id "ENSMUSG00000068735.15"; transcript_id "ENSMUST00000111266.8"; exon_number "3"; exon_id "ENSMUSE00000599762.2"; gene_type "protein_coding"; gene_name "Trp53i11"; transcript_type "protein_coding"; transcript_name "Trp53i11-202"; protein_id "ENSMUSP00000106897.2"; transcript_support_level "1"; mgi_id "MGI:2670995"; tag "basic"; ccdsid "CCDS16452.1"; havana_gene "OTTMUSG00000014529.1"; havana_transcript "OTTMUST00000034469.1";
chr2	HAVANA	exon	93027242	93027323	.	+	.	gene_id "ENSMUSG00000068735.15"; transcript_id "ENSMUST00000111266.8"; exon_number "4"; exon_id "ENSMUSE00000599762.2"; gene_type "protein_coding"; gene_name "Trp53i11"; transcript_type "protein_coding"; transcript_name "Trp53i11-202"; protein_id "ENSMUSP00000106897.2"; transcript_support_level "1"; mgi_id "MGI:2670995"; tag "basic"; ccdsid "CCDS16452.1"; havana_gene "OTTMUSG00000014529.1"; havana_transcript "OTTMUST00000034469.1";
chr2	HAVANA	UTR	93027954	93027964	.	+	.	gene_id "ENSMUSG00000068735.15"; transcript_id "ENSMUST00000111266.8"; exon_number "5"; exon_id "4441";
chr2	HAVANA	exon	93027954	93028093	.	+	.	gene_id "ENSMUSG00000068735.15"; transcript_id "ENSMUST00000111266.8"; exon_number "6"; exon_id "ENSMUSE00001263955.2"; gene_type "protein_coding"; gene_name "Trp53i11"; transcript_type "protein_coding"; transcript_name "Trp53i11-202"; protein_id "ENSMUSP00000106897.2"; transcript_support_level "1"; mgi_id "MGI:2670995"; tag "basic"; ccdsid "CCDS16452.1"; havana_gene "OTTMUSG00000014529.1"; havana_transcript "OTTMUST00000034469.1";
chr2	HAVANA	start_codon	93027965	93027967	.	+	.	gene_id "ENSMUSG00000068735.15"; transcript_id "ENSMUST00000111266.8"; exon_number "7"; exon_id "4442";
chr2	HAVANA	CDS	93027965	93028093	.	+	.	gene_id "ENSMUSG00000068735.15"; transcript_id "ENSMUST00000111266.8"; exon_number "8"; exon_id "4443";
chr2	HAVANA	CDS	93028608	93028666	.	+	.	gene_id "ENSMUSG00000068735.15"; transcript_id "ENSMUST00000111266.8"; exon_number "9"; exon_id "ENSMUSE00001312372.2"; gene_type "protein_coding"; gene_name "Trp53i11"; transcript_type "protein_coding"; transcript_name "Trp53i11-202"; protein_id "ENSMUSP00000106897.2"; transcript_support_level "1"; mgi_id "MGI:2670995"; tag "basic"; ccdsid "CCDS16452.1"; havana_gene "OTTMUSG00000014529.1"; havana_transcript "OTTMUST00000034469.1";
chr2	HAVANA	exon	93028608	93028666	.	+	.	gene_id "ENSMUSG00000068735.15"; transcript_id "ENSMUST00000111266.8"; exon_number "10"; exon_id "ENSMUSE00001312372.2"; gene_type "protein_coding"; gene_name "Trp53i11"; transcript_type "protein_coding"; transcript_name "Trp53i11-202"; protein_id "ENSMUSP00000106897.2"; transcript_support_level "1"; mgi_id "MGI:2670995"; tag "basic"; ccdsid "CCDS16452.1"; havana_gene "OTTMUSG00000014529.1"; havana_transcript "OTTMUST00000034469.1";
chr2	HAVANA	CDS	93028884	93028932	.	+	.	gene_id "ENSMUSG00000068735.15"; transcript_id "ENSMUST00000111266.8"; exon_number "11"; exon_id "ENSMUSE00001226134.2"; gene_type "protein_coding"; gene_name "Trp53i11"; transcript_type "protein_coding"; transcript_name "Trp53i11-202"; protein_id "ENSMUSP00000106897.2"; transcript_support_level "1"; mgi_id "MGI:2670995"; tag "basic"; ccdsid "CCDS16452.1"; havana_gene "OTTMUSG00000014529.1"; havana_transcript "OTTMUST00000034469.1";
chr2	HAVANA	exon	93028884	93028932	.	+	.	gene_id "ENSMUSG00000068735.15"; transcript_id "ENSMUST00000111266.8"; exon_number "12"; exon_id "ENSMUSE00001226134.2"; gene_type "protein_coding"; gene_name "Trp53i11"; transcript_type "protein_coding"; transcript_name "Trp53i11-202"; protein_id "ENSMUSP00000106897.2"; transcript_support_level "1"; mgi_id "MGI:2670995"; tag "basic"; ccdsid "CCDS16452.1"; havana_gene "OTTMUSG00000014529.1"; havana_transcript "OTTMUST00000034469.1";
chr2	HAVANA	CDS	93029240	93029336	.	+	.	gene_id "ENSMUSG00000068735.15"; transcript_id "ENSMUST00000111266.8"; exon_number "13"; exon_id "ENSMUSE00001304967.2"; gene_type "protein_coding"; gene_name "Trp53i11"; transcript_type "protein_coding"; transcript_name "Trp53i11-202"; protein_id "ENSMUSP00000106897.2"; transcript_support_level "1"; mgi_id "MGI:2670995"; tag "basic"; ccdsid "CCDS16452.1"; havana_gene "OTTMUSG00000014529.1"; havana_transcript "OTTMUST00000034469.1";
chr2	HAVANA	exon	93029240	93029336	.	+	.	gene_id "ENSMUSG00000068735.15"; transcript_id "ENSMUST00000111266.8"; exon_number "14"; exon_id "ENSMUSE00001304967.2"; gene_type "protein_coding"; gene_name "Trp53i11"; transcript_type "protein_coding"; transcript_name "Trp53i11-202"; protein_id "ENSMUSP00000106897.2"; transcript_support_level "1"; mgi_id "MGI:2670995"; tag "basic"; ccdsid "CCDS16452.1"; havana_gene "OTTMUSG00000014529.1"; havana_transcript "OTTMUST00000034469.1";
chr2	HAVANA	CDS	93029702	93029803	.	+	.	gene_id "ENSMUSG00000068735.15"; transcript_id "ENSMUST00000111266.8"; exon_number "15"; exon_id "ENSMUSE00000564744.2"; gene_type "protein_coding"; gene_name "Trp53i11"; transcript_type "protein_coding"; transcript_name "Trp53i11-202"; protein_id "ENSMUSP00000106897.2"; transcript_support_level "1"; mgi_id "MGI:2670995"; tag "basic"; ccdsid "CCDS16452.1"; havana_gene "OTTMUSG00000014529.1"; havana_transcript "OTTMUST00000034469.1";
chr2	HAVANA	exon	93029702	93029803	.	+	.	gene_id "ENSMUSG00000068735.15"; transcript_id "ENSMUST00000111266.8"; exon_number "16"; exon_id "ENSMUSE00000564744.2"; gene_type "protein_coding"; gene_name "Trp53i11"; transcript_type "protein_coding"; transcript_name "Trp53i11-202"; protein_id "ENSMUSP00000106897.2"; transcript_support_level "1"; mgi_id "MGI:2670995"; tag "basic"; ccdsid "CCDS16452.1"; havana_gene "OTTMUSG00000014529.1"; havana_transcript "OTTMUST00000034469.1";
chr2	HAVANA	CDS	93030131	93030261	.	+	.	gene_id "ENSMUSG00000068735.15"; transcript_id "ENSMUST00000111266.8"; exon_number "17"; exon_id "4444";
chr2	HAVANA	exon	93030131	93032104	.	+	.	gene_id "ENSMUSG00000068735.15"; transcript_id "ENSMUST00000111266.8"; exon_number "18"; exon_id "ENSMUSE00000599759.4"; gene_type "protein_coding"; gene_name "Trp53i11"; transcript_type "protein_coding"; transcript_name "Trp53i11-202"; protein_id "ENSMUSP00000106897.2"; transcript_support_level "1"; mgi_id "MGI:2670995"; tag "basic"; ccdsid "CCDS16452.1"; havana_gene "OTTMUSG00000014529.1"; havana_transcript "OTTMUST00000034469.1";
chr2	HAVANA	stop_codon	93030262	93030264	.	+	.	gene_id "ENSMUSG00000068735.15"; transcript_id "ENSMUST00000111266.8"; exon_number "19"; exon_id "4445";
chr2	HAVANA	UTR	93030262	93032104	.	+	.	gene_id "ENSMUSG00000068735.15"; transcript_id "ENSMUST00000111266.8"; exon_number "20"; exon_id "4446";
chr2	ENSEMBL	transcript	93017929	93032094	.	+	.	gene_id "ENSMUSG00000068735.15"; transcript_id "ENSMUST00000090554.11"; exons "8"; gene_type "protein_coding"; gene_name "Trp53i11"; transcript_type "protein_coding"; transcript_name "Trp53i11-201"; protein_id "ENSMUSP00000088042.5"; transcript_support_level "1"; mgi_id "MGI:2670995"; tag "basic"; ccdsid "CCDS16452.1"; havana_gene "OTTMUSG00000014529.1";
chr2	ENSEMBL	UTR	93017929	93018092	.	+	.	gene_id "ENSMUSG00000068735.15"; transcript_id "ENSMUST00000090554.11"; exon_number "1"; exon_id "ENSMUSE00000599758.2"; gene_type "protein_coding"; gene_name "Trp53i11"; transcript_type "protein_coding"; transcript_name "Trp53i11-201"; protein_id "ENSMUSP00000088042.5"; transcript_support_level "1"; mgi_id "MGI:2670995"; tag "basic"; ccdsid "CCDS16452.1"; havana_gene "OTTMUSG00000014529.1";
chr2	ENSEMBL	exon	93017929	93018092	.	+	.	gene_id "ENSMUSG00000068735.15"; transcript_id "ENSMUST00000090554.11"; exon_number "2"; exon_id "ENSMUSE00000599758.2"; gene_type "protein_coding"; gene_name "Trp53i11"; transcript_type "protein_coding"; transcript_name "Trp53i11-201"; protein_id "ENSMUSP00000088042.5"; transcript_support_level "1"; mgi_id "MGI:2670995"; tag "basic"; ccdsid "CCDS16452.1"; havana_gene "OTTMUSG00000014529.1";
chr2	ENSEMBL	UTR	93027242	93027323	.	+	.	gene_id "ENSMUSG00000068735.15"; transcript_id "ENSMUST00000090554.11"; exon_number "3"; exon_id "ENSMUSE00000599762.2"; gene_type "protein_coding"; gene_name "Trp53i11"; transcript_type "protein_coding"; transcript_name "Trp53i11-201"; protein_id "ENSMUSP00000088042.5"; transcript_support_level "1"; mgi_id "MGI:2670995"; tag "basic"; ccdsid "CCDS16452.1"; havana_gene "OTTMUSG00000014529.1";
chr2	ENSEMBL	exon	93027242	93027323	.	+	.	gene_id "ENSMUSG00000068735.15"; transcript_id "ENSMUST00000090554.11"; exon_number "4"; exon_id "ENSMUSE00000599762.2"; gene_type "protein_coding"; gene_name "Trp53i11"; transcript_type "protein_coding"; transcript_name "Trp53i11-201"; protein_id "ENSMUSP00000088042.5"; transcript_support_level "1"; mgi_id "MGI:2670995"; tag "basic"; ccdsid "CCDS16452.1"; havana_gene "OTTMUSG00000014529.1";
chr2	ENSEMBL	UTR	93027957	93027964	.	+	.	gene_id "ENSMUSG00000068735.15"; transcript_id "ENSMUST00000090554.11"; exon_number "5"; exon_id "4447";
chr2	ENSEMBL	exon	93027957	93028093	.	+	.	gene_id "ENSMUSG00000068735.15"; transcript_id "ENSMUST00000090554.11"; exon_number "6"; exon_id "ENSMUSE00000599761.2"; gene_type "protein_coding"; gene_name "Trp53i11"; transcript_type "protein_coding"; transcript_name "Trp53i11-201"; protein_id "ENSMUSP00000088042.5"; transcript_support_level "1"; mgi_id "MGI:2670995"; tag "basic"; ccdsid "CCDS16452.1"; havana_gene "OTTMUSG00000014529.1";
chr2	ENSEMBL	start_codon	93027965	93027967	.	+	.	gene_id "ENSMUSG00000068735.15"; transcript_id "ENSMUST00000090554.11"; exon_number "7"; exon_id "chr2.4442";
chr2	ENSEMBL	CDS	93027965	93028093	.	+	.	gene_id "ENSMUSG00000068735.15"; transcript_id "ENSMUST00000090554.11"; exon_number "8"; exon_id "chr2.4443";
chr2	ENSEMBL	CDS	93028608	93028666	.	+	.	gene_id "ENSMUSG00000068735.15"; transcript_id "ENSMUST00000090554.11"; exon_number "9"; exon_id "ENSMUSE00001312372.2"; gene_type "protein_coding"; gene_name "Trp53i11"; transcript_type "protein_coding"; transcript_name "Trp53i11-201"; protein_id "ENSMUSP00000088042.5"; transcript_support_level "1"; mgi_id "MGI:2670995"; tag "basic"; ccdsid "CCDS16452.1"; havana_gene "OTTMUSG00000014529.1";
chr2	ENSEMBL	exon	93028608	93028666	.	+	.	gene_id "ENSMUSG00000068735.15"; transcript_id "ENSMUST00000090554.11"; exon_number "10"; exon_id "ENSMUSE00001312372.2"; gene_type "protein_coding"; gene_name "Trp53i11"; transcript_type "protein_coding"; transcript_name "Trp53i11-201"; protein_id "ENSMUSP00000088042.5"; transcript_support_level "1"; mgi_id "MGI:2670995"; tag "basic"; ccdsid "CCDS16452.1"; havana_gene "OTTMUSG00000014529.1";
chr2	ENSEMBL	CDS	93028884	93028932	.	+	.	gene_id "ENSMUSG00000068735.15"; transcript_id "ENSMUST00000090554.11"; exon_number "11"; exon_id "ENSMUSE00001226134.2"; gene_type "protein_coding"; gene_name "Trp53i11"; transcript_type "protein_coding"; transcript_name "Trp53i11-201"; protein_id "ENSMUSP00000088042.5"; transcript_support_level "1"; mgi_id "MGI:2670995"; tag "basic"; ccdsid "CCDS16452.1"; havana_gene "OTTMUSG00000014529.1";
chr2	ENSEMBL	exon	93028884	93028932	.	+	.	gene_id "ENSMUSG00000068735.15"; transcript_id "ENSMUST00000090554.11"; exon_number "12"; exon_id "ENSMUSE00001226134.2"; gene_type "protein_coding"; gene_name "Trp53i11"; transcript_type "protein_coding"; transcript_name "Trp53i11-201"; protein_id "ENSMUSP00000088042.5"; transcript_support_level "1"; mgi_id "MGI:2670995"; tag "basic"; ccdsid "CCDS16452.1"; havana_gene "OTTMUSG00000014529.1";
chr2	ENSEMBL	CDS	93029240	93029336	.	+	.	gene_id "ENSMUSG00000068735.15"; transcript_id "ENSMUST00000090554.11"; exon_number "13"; exon_id "ENSMUSE00001304967.2"; gene_type "protein_coding"; gene_name "Trp53i11"; transcript_type "protein_coding"; transcript_name "Trp53i11-201"; protein_id "ENSMUSP00000088042.5"; transcript_support_level "1"; mgi_id "MGI:2670995"; tag "basic"; ccdsid "CCDS16452.1"; havana_gene "OTTMUSG00000014529.1";
chr2	ENSEMBL	exon	93029240	93029336	.	+	.	gene_id "ENSMUSG00000068735.15"; transcript_id "ENSMUST00000090554.11"; exon_number "14"; exon_id "ENSMUSE00001304967.2"; gene_type "protein_coding"; gene_name "Trp53i11"; transcript_type "protein_coding"; transcript_name "Trp53i11-201"; protein_id "ENSMUSP00000088042.5"; transcript_support_level "1"; mgi_id "MGI:2670995"; tag "basic"; ccdsid "CCDS16452.1"; havana_gene "OTTMUSG00000014529.1";
chr2	ENSEMBL	CDS	93029702	93029803	.	+	.	gene_id "ENSMUSG00000068735.15"; transcript_id "ENSMUST00000090554.11"; exon_number "15"; exon_id "ENSMUSE00000564744.2"; gene_type "protein_coding"; gene_name "Trp53i11"; transcript_type "protein_coding"; transcript_name "Trp53i11-201"; protein_id "ENSMUSP00000088042.5"; transcript_support_level "1"; mgi_id "MGI:2670995"; tag "basic"; ccdsid "CCDS16452.1"; havana_gene "OTTMUSG00000014529.1";
chr2	ENSEMBL	exon	93029702	93029803	.	+	.	gene_id "ENSMUSG00000068735.15"; transcript_id "ENSMUST00000090554.11"; exon_number "16"; exon_id "ENSMUSE00000564744.2"; gene_type "protein_coding"; gene_name "Trp53i11"; transcript_type "protein_coding"; transcript_name "Trp53i11-201"; protein_id "ENSMUSP00000088042.5"; transcript_support_level "1"; mgi_id "MGI:2670995"; tag "basic"; ccdsid "CCDS16452.1"; havana_gene "OTTMUSG00000014529.1";
chr2	ENSEMBL	CDS	93030131	93030261	.	+	.	gene_id "ENSMUSG00000068735.15"; transcript_id "ENSMUST00000090554.11"; exon_number "17"; exon_id "chr2.4444";
chr2	ENSEMBL	exon	93030131	93032094	.	+	.	gene_id "ENSMUSG00000068735.15"; transcript_id "ENSMUST00000090554.11"; exon_number "18"; exon_id "ENSMUSE00000564743.3"; gene_type "protein_coding"; gene_name "Trp53i11"; transcript_type "protein_coding"; transcript_name "Trp53i11-201"; protein_id "ENSMUSP00000088042.5"; transcript_support_level "1"; mgi_id "MGI:2670995"; tag "basic"; ccdsid "CCDS16452.1"; havana_gene "OTTMUSG00000014529.1";
chr2	ENSEMBL	stop_codon	93030262	93030264	.	+	.	gene_id "ENSMUSG00000068735.15"; transcript_id "ENSMUST00000090554.11"; exon_number "19"; exon_id "chr2.4445";
chr2	ENSEMBL	UTR	93030262	93032094	.	+	.	gene_id "ENSMUSG00000068735.15"; transcript_id "ENSMUST00000090554.11"; exon_number "20"; exon_id "4448";
chr2	IsoQuant	transcript	93017893	93023768	.	+	.	gene_id "ENSMUSG00000068735.15"; transcript_id "transcript9191.chr2.nnic"; exons "1";
chr2	IsoQuant	exon	93017893	93023768	.	+	.	gene_id "ENSMUSG00000068735.15"; transcript_id "transcript9191.chr2.nnic"; exon_number "1"; exon_id "4449";
chr2	HAVANA	gene	93032105	93164855	.	-	.	gene_id "ENSMUSG00000027217.14"; transcripts "2"; gene_type "protein_coding"; gene_name "Tspan18"; mgi_id "MGI:1917186"; havana_gene "OTTMUSG00000014540.1";
chr2	IsoQuant	transcript	93136653	93164855	.	-	.	gene_id "ENSMUSG00000027217.14"; transcript_id "transcript9189.chr2.nic"; exons "2";
chr2	IsoQuant	exon	93164617	93164855	.	-	.	gene_id "ENSMUSG00000027217.14"; transcript_id "transcript9189.chr2.nic"; exon_number "1"; exon_id "4450";
chr2	IsoQuant	exon	93136653	93142372	.	-	.	gene_id "ENSMUSG00000027217.14"; transcript_id "transcript9189.chr2.nic"; exon_number "2"; exon_id "4451";
chr2	HAVANA	transcript	93032105	93164832	.	-	.	gene_id "ENSMUSG00000027217.14"; transcript_id "ENSMUST00000111265.9"; exons "10"; gene_type "protein_coding"; gene_name "Tspan18"; transcript_type "protein_coding"; transcript_name "Tspan18-202"; protein_id "ENSMUSP00000106896.3"; transcript_support_level "5"; mgi_id "MGI:1917186"; tag "basic"; ccdsid "CCDS38182.1"; havana_gene "OTTMUSG00000014540.1"; havana_transcript "OTTMUST00000034486.1";
chr2	HAVANA	exon	93164617	93164832	.	-	.	gene_id "ENSMUSG00000027217.14"; transcript_id "ENSMUST00000111265.9"; exon_number "1"; exon_id "ENSMUSE00000687273.3"; gene_type "protein_coding"; gene_name "Tspan18"; transcript_type "protein_coding"; transcript_name "Tspan18-202"; protein_id "ENSMUSP00000106896.3"; transcript_support_level "5"; mgi_id "MGI:1917186"; tag "basic"; ccdsid "CCDS38182.1"; havana_gene "OTTMUSG00000014540.1"; havana_transcript "OTTMUST00000034486.1";
chr2	HAVANA	UTR	93164617	93164832	.	-	.	gene_id "ENSMUSG00000027217.14"; transcript_id "ENSMUST00000111265.9"; exon_number "2"; exon_id "ENSMUSE00000687273.3"; gene_type "protein_coding"; gene_name "Tspan18"; transcript_type "protein_coding"; transcript_name "Tspan18-202"; protein_id "ENSMUSP00000106896.3"; transcript_support_level "5"; mgi_id "MGI:1917186"; tag "basic"; ccdsid "CCDS38182.1"; havana_gene "OTTMUSG00000014540.1"; havana_transcript "OTTMUST00000034486.1";
chr2	HAVANA	exon	93142292	93142372	.	-	.	gene_id "ENSMUSG00000027217.14"; transcript_id "ENSMUST00000111265.9"; exon_number "3"; exon_id "ENSMUSE00001064841.2"; gene_type "protein_coding"; gene_name "Tspan18"; transcript_type "protein_coding"; transcript_name "Tspan18-202"; protein_id "ENSMUSP00000106896.3"; transcript_support_level "5"; mgi_id "MGI:1917186"; tag "basic"; ccdsid "CCDS38182.1"; havana_gene "OTTMUSG00000014540.1"; havana_transcript "OTTMUST00000034486.1";
chr2	HAVANA	UTR	93142292	93142372	.	-	.	gene_id "ENSMUSG00000027217.14"; transcript_id "ENSMUST00000111265.9"; exon_number "4"; exon_id "ENSMUSE00001064841.2"; gene_type "protein_coding"; gene_name "Tspan18"; transcript_type "protein_coding"; transcript_name "Tspan18-202"; protein_id "ENSMUSP00000106896.3"; transcript_support_level "5"; mgi_id "MGI:1917186"; tag "basic"; ccdsid "CCDS38182.1"; havana_gene "OTTMUSG00000014540.1"; havana_transcript "OTTMUST00000034486.1";
chr2	HAVANA	exon	93054842	93054923	.	-	.	gene_id "ENSMUSG00000027217.14"; transcript_id "ENSMUST00000111265.9"; exon_number "5"; exon_id "ENSMUSE00000466732.2"; gene_type "protein_coding"; gene_name "Tspan18"; transcript_type "protein_coding"; transcript_name "Tspan18-202"; protein_id "ENSMUSP00000106896.3"; transcript_support_level "5"; mgi_id "MGI:1917186"; tag "basic"; ccdsid "CCDS38182.1"; havana_gene "OTTMUSG00000014540.1"; havana_transcript "OTTMUST00000034486.1";
chr2	HAVANA	UTR	93054842	93054923	.	-	.	gene_id "ENSMUSG00000027217.14"; transcript_id "ENSMUST00000111265.9"; exon_number "6"; exon_id "ENSMUSE00000466732.2"; gene_type "protein_coding"; gene_name "Tspan18"; transcript_type "protein_coding"; transcript_name "Tspan18-202"; protein_id "ENSMUSP00000106896.3"; transcript_support_level "5"; mgi_id "MGI:1917186"; tag "basic"; ccdsid "CCDS38182.1"; havana_gene "OTTMUSG00000014540.1"; havana_transcript "OTTMUST00000034486.1";
chr2	HAVANA	UTR	93053120	93053129	.	-	.	gene_id "ENSMUSG00000027217.14"; transcript_id "ENSMUST00000111265.9"; exon_number "7"; exon_id "4452";
chr2	HAVANA	start_codon	93053117	93053119	.	-	.	gene_id "ENSMUSG00000027217.14"; transcript_id "ENSMUST00000111265.9"; exon_number "8"; exon_id "4453";
chr2	HAVANA	exon	93053057	93053129	.	-	.	gene_id "ENSMUSG00000027217.14"; transcript_id "ENSMUST00000111265.9"; exon_number "9"; exon_id "ENSMUSE00000167071.3"; gene_type "protein_coding"; gene_name "Tspan18"; transcript_type "protein_coding"; transcript_name "Tspan18-202"; protein_id "ENSMUSP00000106896.3"; transcript_support_level "5"; mgi_id "MGI:1917186"; tag "basic"; ccdsid "CCDS38182.1"; havana_gene "OTTMUSG00000014540.1"; havana_transcript "OTTMUST00000034486.1";
chr2	HAVANA	CDS	93053057	93053119	.	-	.	gene_id "ENSMUSG00000027217.14"; transcript_id "ENSMUST00000111265.9"; exon_number "10"; exon_id "4454";
chr2	HAVANA	exon	93050364	93050558	.	-	.	gene_id "ENSMUSG00000027217.14"; transcript_id "ENSMUST00000111265.9"; exon_number "11"; exon_id "ENSMUSE00000167066.2"; gene_type "protein_coding"; gene_name "Tspan18"; transcript_type "protein_coding"; transcript_name "Tspan18-202"; protein_id "ENSMUSP00000106896.3"; transcript_support_level "5"; mgi_id "MGI:1917186"; tag "basic"; ccdsid "CCDS38182.1"; havana_gene "OTTMUSG00000014540.1"; havana_transcript "OTTMUST00000034486.1";
chr2	HAVANA	CDS	93050364	93050558	.	-	.	gene_id "ENSMUSG00000027217.14"; transcript_id "ENSMUST00000111265.9"; exon_number "12"; exon_id "ENSMUSE00000167066.2"; gene_type "protein_coding"; gene_name "Tspan18"; transcript_type "protein_coding"; transcript_name "Tspan18-202"; protein_id "ENSMUSP00000106896.3"; transcript_support_level "5"; mgi_id "MGI:1917186"; tag "basic"; ccdsid "CCDS38182.1"; havana_gene "OTTMUSG00000014540.1"; havana_transcript "OTTMUST00000034486.1";
chr2	HAVANA	exon	93042163	93042237	.	-	.	gene_id "ENSMUSG00000027217.14"; transcript_id "ENSMUST00000111265.9"; exon_number "13"; exon_id "ENSMUSE00000297738.2"; gene_type "protein_coding"; gene_name "Tspan18"; transcript_type "protein_coding"; transcript_name "Tspan18-202"; protein_id "ENSMUSP00000106896.3"; transcript_support_level "5"; mgi_id "MGI:1917186"; tag "basic"; ccdsid "CCDS38182.1"; havana_gene "OTTMUSG00000014540.1"; havana_transcript "OTTMUST00000034486.1";
chr2	HAVANA	CDS	93042163	93042237	.	-	.	gene_id "ENSMUSG00000027217.14"; transcript_id "ENSMUST00000111265.9"; exon_number "14"; exon_id "ENSMUSE00000297738.2"; gene_type "protein_coding"; gene_name "Tspan18"; transcript_type "protein_coding"; transcript_name "Tspan18-202"; protein_id "ENSMUSP00000106896.3"; transcript_support_level "5"; mgi_id "MGI:1917186"; tag "basic"; ccdsid "CCDS38182.1"; havana_gene "OTTMUSG00000014540.1"; havana_transcript "OTTMUST00000034486.1";
chr2	HAVANA	exon	93041169	93041267	.	-	.	gene_id "ENSMUSG00000027217.14"; transcript_id "ENSMUST00000111265.9"; exon_number "15"; exon_id "ENSMUSE00000167068.2"; gene_type "protein_coding"; gene_name "Tspan18"; transcript_type "protein_coding"; transcript_name "Tspan18-202"; protein_id "ENSMUSP00000106896.3"; transcript_support_level "5"; mgi_id "MGI:1917186"; tag "basic"; ccdsid "CCDS38182.1"; havana_gene "OTTMUSG00000014540.1"; havana_transcript "OTTMUST00000034486.1";
chr2	HAVANA	CDS	93041169	93041267	.	-	.	gene_id "ENSMUSG00000027217.14"; transcript_id "ENSMUST00000111265.9"; exon_number "16"; exon_id "ENSMUSE00000167068.2"; gene_type "protein_coding"; gene_name "Tspan18"; transcript_type "protein_coding"; transcript_name "Tspan18-202"; protein_id "ENSMUSP00000106896.3"; transcript_support_level "5"; mgi_id "MGI:1917186"; tag "basic"; ccdsid "CCDS38182.1"; havana_gene "OTTMUSG00000014540.1"; havana_transcript "OTTMUST00000034486.1";
chr2	HAVANA	exon	93040139	93040321	.	-	.	gene_id "ENSMUSG00000027217.14"; transcript_id "ENSMUST00000111265.9"; exon_number "17"; exon_id "ENSMUSE00000167064.2"; gene_type "protein_coding"; gene_name "Tspan18"; transcript_type "protein_coding"; transcript_name "Tspan18-202"; protein_id "ENSMUSP00000106896.3"; transcript_support_level "5"; mgi_id "MGI:1917186"; tag "basic"; ccdsid "CCDS38182.1"; havana_gene "OTTMUSG00000014540.1"; havana_transcript "OTTMUST00000034486.1";
chr2	HAVANA	CDS	93040139	93040321	.	-	.	gene_id "ENSMUSG00000027217.14"; transcript_id "ENSMUST00000111265.9"; exon_number "18"; exon_id "ENSMUSE00000167064.2"; gene_type "protein_coding"; gene_name "Tspan18"; transcript_type "protein_coding"; transcript_name "Tspan18-202"; protein_id "ENSMUSP00000106896.3"; transcript_support_level "5"; mgi_id "MGI:1917186"; tag "basic"; ccdsid "CCDS38182.1"; havana_gene "OTTMUSG00000014540.1"; havana_transcript "OTTMUST00000034486.1";
chr2	HAVANA	exon	93036045	93036128	.	-	.	gene_id "ENSMUSG00000027217.14"; transcript_id "ENSMUST00000111265.9"; exon_number "19"; exon_id "ENSMUSE00000167070.2"; gene_type "protein_coding"; gene_name "Tspan18"; transcript_type "protein_coding"; transcript_name "Tspan18-202"; protein_id "ENSMUSP00000106896.3"; transcript_support_level "5"; mgi_id "MGI:1917186"; tag "basic"; ccdsid "CCDS38182.1"; havana_gene "OTTMUSG00000014540.1"; havana_transcript "OTTMUST00000034486.1";
chr2	HAVANA	CDS	93036045	93036128	.	-	.	gene_id "ENSMUSG00000027217.14"; transcript_id "ENSMUST00000111265.9"; exon_number "20"; exon_id "ENSMUSE00000167070.2"; gene_type "protein_coding"; gene_name "Tspan18"; transcript_type "protein_coding"; transcript_name "Tspan18-202"; protein_id "ENSMUSP00000106896.3"; transcript_support_level "5"; mgi_id "MGI:1917186"; tag "basic"; ccdsid "CCDS38182.1"; havana_gene "OTTMUSG00000014540.1"; havana_transcript "OTTMUST00000034486.1";
chr2	HAVANA	CDS	93034723	93034767	.	-	.	gene_id "ENSMUSG00000027217.14"; transcript_id "ENSMUST00000111265.9"; exon_number "21"; exon_id "4455";
chr2	HAVANA	stop_codon	93034720	93034722	.	-	.	gene_id "ENSMUSG00000027217.14"; transcript_id "ENSMUST00000111265.9"; exon_number "22"; exon_id "4456";
chr2	HAVANA	exon	93032105	93034767	.	-	.	gene_id "ENSMUSG00000027217.14"; transcript_id "ENSMUST00000111265.9"; exon_number "23"; exon_id "ENSMUSE00000687271.3"; gene_type "protein_coding"; gene_name "Tspan18"; transcript_type "protein_coding"; transcript_name "Tspan18-202"; protein_id "ENSMUSP00000106896.3"; transcript_support_level "5"; mgi_id "MGI:1917186"; tag "basic"; ccdsid "CCDS38182.1"; havana_gene "OTTMUSG00000014540.1"; havana_transcript "OTTMUST00000034486.1";
chr2	HAVANA	UTR	93032105	93034722	.	-	.	gene_id "ENSMUSG00000027217.14"; transcript_id "ENSMUST00000111265.9"; exon_number "24"; exon_id "4457";
chr2	IsoQuant	gene	93063970	93066046	.	-	.	gene_id "novel_gene_chr2_9206"; transcripts "1";
chr2	IsoQuant	transcript	93063970	93066046	.	-	.	gene_id "novel_gene_chr2_9206"; transcript_id "transcript9205.chr2.nnic"; exons "1";
chr2	IsoQuant	exon	93063970	93066046	.	-	.	gene_id "novel_gene_chr2_9206"; transcript_id "transcript9205.chr2.nnic"; exon_number "1"; exon_id "4458";
chr2	IsoQuant	gene	93092331	93093838	.	-	.	gene_id "novel_gene_chr2_9208"; transcripts "1";
chr2	IsoQuant	transcript	93092331	93093838	.	-	.	gene_id "novel_gene_chr2_9208"; transcript_id "transcript9207.chr2.nnic"; exons "1";
chr2	IsoQuant	exon	93092331	93093838	.	-	.	gene_id "novel_gene_chr2_9208"; transcript_id "transcript9207.chr2.nnic"; exon_number "1"; exon_id "4459";
chr2	IsoQuant	gene	93109422	93113379	.	-	.	gene_id "novel_gene_chr2_9196"; transcripts "1";
chr2	IsoQuant	transcript	93109422	93113379	.	-	.	gene_id "novel_gene_chr2_9196"; transcript_id "transcript9195.chr2.nnic"; exons "1";
chr2	IsoQuant	exon	93109422	93113379	.	-	.	gene_id "novel_gene_chr2_9196"; transcript_id "transcript9195.chr2.nnic"; exon_number "1"; exon_id "4460";
chr2	IsoQuant	gene	93119197	93122128	.	-	.	gene_id "novel_gene_chr2_9198"; transcripts "1";
chr2	IsoQuant	transcript	93119197	93122128	.	-	.	gene_id "novel_gene_chr2_9198"; transcript_id "transcript9197.chr2.nnic"; exons "1";
chr2	IsoQuant	exon	93119197	93122128	.	-	.	gene_id "novel_gene_chr2_9198"; transcript_id "transcript9197.chr2.nnic"; exon_number "1"; exon_id "4461";
chr2	IsoQuant	gene	93141610	93145073	.	-	.	gene_id "novel_gene_chr2_9200"; transcripts "1";
chr2	IsoQuant	transcript	93141610	93145073	.	-	.	gene_id "novel_gene_chr2_9200"; transcript_id "transcript9199.chr2.nnic"; exons "1";
chr2	IsoQuant	exon	93141610	93145073	.	-	.	gene_id "novel_gene_chr2_9200"; transcript_id "transcript9199.chr2.nnic"; exon_number "1"; exon_id "4462";
chr2	HAVANA	gene	93249456	93293485	.	-	.	gene_id "ENSMUSG00000027215.14"; transcripts "3"; gene_type "protein_coding"; gene_name "Cd82"; mgi_id "MGI:104651"; tag "ncRNA_host"; havana_gene "OTTMUSG00000014545.1";
chr2	IsoQuant	transcript	93249456	93256278	.	-	.	gene_id "ENSMUSG00000027215.14"; transcript_id "transcript9213.chr2.nnic"; exons "5";
chr2	IsoQuant	exon	93256019	93256278	.	-	.	gene_id "ENSMUSG00000027215.14"; transcript_id "transcript9213.chr2.nnic"; exon_number "1"; exon_id "4463";
chr2	IsoQuant	exon	93252172	93252273	.	-	.	gene_id "ENSMUSG00000027215.14"; transcript_id "transcript9213.chr2.nnic"; exon_number "2"; exon_id "ENSMUSE00001372047.2";
chr2	IsoQuant	exon	93250900	93251100	.	-	.	gene_id "ENSMUSG00000027215.14"; transcript_id "transcript9213.chr2.nnic"; exon_number "3"; exon_id "ENSMUSE00000167051.2";
chr2	IsoQuant	exon	93250585	93250668	.	-	.	gene_id "ENSMUSG00000027215.14"; transcript_id "transcript9213.chr2.nnic"; exon_number "4"; exon_id "ENSMUSE00000167050.2";
chr2	IsoQuant	exon	93249456	93250287	.	-	.	gene_id "ENSMUSG00000027215.14"; transcript_id "transcript9213.chr2.nnic"; exon_number "5"; exon_id "ENSMUSE00000643121.2";
chr2	HAVANA	transcript	93249456	93292847	.	-	.	gene_id "ENSMUSG00000027215.14"; transcript_id "ENSMUST00000028644.11"; exons "10"; gene_type "protein_coding"; gene_name "Cd82"; transcript_type "protein_coding"; transcript_name "Cd82-201"; protein_id "ENSMUSP00000028644.5"; transcript_support_level "1"; mgi_id "MGI:104651"; tag "basic"; ccdsid "CCDS16454.1"; havana_gene "OTTMUSG00000014545.1"; havana_transcript "OTTMUST00000034496.1";
chr2	HAVANA	exon	93292675	93292847	.	-	.	gene_id "ENSMUSG00000027215.14"; transcript_id "ENSMUST00000028644.11"; exon_number "1"; exon_id "ENSMUSE00000643120.3"; gene_type "protein_coding"; gene_name "Cd82"; transcript_type "protein_coding"; transcript_name "Cd82-201"; protein_id "ENSMUSP00000028644.5"; transcript_support_level "1"; mgi_id "MGI:104651"; tag "basic"; ccdsid "CCDS16454.1"; havana_gene "OTTMUSG00000014545.1"; havana_transcript "OTTMUST00000034496.1";
chr2	HAVANA	UTR	93292675	93292847	.	-	.	gene_id "ENSMUSG00000027215.14"; transcript_id "ENSMUST00000028644.11"; exon_number "2"; exon_id "ENSMUSE00000643120.3"; gene_type "protein_coding"; gene_name "Cd82"; transcript_type "protein_coding"; transcript_name "Cd82-201"; protein_id "ENSMUSP00000028644.5"; transcript_support_level "1"; mgi_id "MGI:104651"; tag "basic"; ccdsid "CCDS16454.1"; havana_gene "OTTMUSG00000014545.1"; havana_transcript "OTTMUST00000034496.1";
chr2	HAVANA	exon	93273714	93273789	.	-	.	gene_id "ENSMUSG00000027215.14"; transcript_id "ENSMUST00000028644.11"; exon_number "3"; exon_id "ENSMUSE00000599755.2"; gene_type "protein_coding"; gene_name "Cd82"; transcript_type "protein_coding"; transcript_name "Cd82-201"; protein_id "ENSMUSP00000028644.5"; transcript_support_level "1"; mgi_id "MGI:104651"; tag "basic"; ccdsid "CCDS16454.1"; havana_gene "OTTMUSG00000014545.1"; havana_transcript "OTTMUST00000034496.1";
chr2	HAVANA	UTR	93273714	93273789	.	-	.	gene_id "ENSMUSG00000027215.14"; transcript_id "ENSMUST00000028644.11"; exon_number "4"; exon_id "ENSMUSE00000599755.2"; gene_type "protein_coding"; gene_name "Cd82"; transcript_type "protein_coding"; transcript_name "Cd82-201"; protein_id "ENSMUSP00000028644.5"; transcript_support_level "1"; mgi_id "MGI:104651"; tag "basic"; ccdsid "CCDS16454.1"; havana_gene "OTTMUSG00000014545.1"; havana_transcript "OTTMUST00000034496.1";
chr2	HAVANA	UTR	93267796	93267815	.	-	.	gene_id "ENSMUSG00000027215.14"; transcript_id "ENSMUST00000028644.11"; exon_number "5"; exon_id "4464";
chr2	HAVANA	start_codon	93267793	93267795	.	-	.	gene_id "ENSMUSG00000027215.14"; transcript_id "ENSMUST00000028644.11"; exon_number "6"; exon_id "4465";
chr2	HAVANA	exon	93267733	93267815	.	-	.	gene_id "ENSMUSG00000027215.14"; transcript_id "ENSMUST00000028644.11"; exon_number "7"; exon_id "ENSMUSE00001382050.2"; gene_type "protein_coding"; gene_name "Cd82"; transcript_type "protein_coding"; transcript_name "Cd82-201"; protein_id "ENSMUSP00000028644.5"; transcript_support_level "1"; mgi_id "MGI:104651"; tag "basic"; ccdsid "CCDS16454.1"; havana_gene "OTTMUSG00000014545.1"; havana_transcript "OTTMUST00000034496.1";
chr2	HAVANA	CDS	93267733	93267795	.	-	.	gene_id "ENSMUSG00000027215.14"; transcript_id "ENSMUST00000028644.11"; exon_number "8"; exon_id "4466";
chr2	HAVANA	exon	93264206	93264278	.	-	.	gene_id "ENSMUSG00000027215.14"; transcript_id "ENSMUST00000028644.11"; exon_number "9"; exon_id "ENSMUSE00000167054.2"; gene_type "protein_coding"; gene_name "Cd82"; transcript_type "protein_coding"; transcript_name "Cd82-201"; protein_id "ENSMUSP00000028644.5"; transcript_support_level "1"; mgi_id "MGI:104651"; tag "basic"; ccdsid "CCDS16454.1"; havana_gene "OTTMUSG00000014545.1"; havana_transcript "OTTMUST00000034496.1";
chr2	HAVANA	CDS	93264206	93264278	.	-	.	gene_id "ENSMUSG00000027215.14"; transcript_id "ENSMUST00000028644.11"; exon_number "10"; exon_id "ENSMUSE00000167054.2"; gene_type "protein_coding"; gene_name "Cd82"; transcript_type "protein_coding"; transcript_name "Cd82-201"; protein_id "ENSMUSP00000028644.5"; transcript_support_level "1"; mgi_id "MGI:104651"; tag "basic"; ccdsid "CCDS16454.1"; havana_gene "OTTMUSG00000014545.1"; havana_transcript "OTTMUST00000034496.1";
chr2	HAVANA	exon	93260476	93260600	.	-	.	gene_id "ENSMUSG00000027215.14"; transcript_id "ENSMUST00000028644.11"; exon_number "11"; exon_id "ENSMUSE00000167057.2"; gene_type "protein_coding"; gene_name "Cd82"; transcript_type "protein_coding"; transcript_name "Cd82-201"; protein_id "ENSMUSP00000028644.5"; transcript_support_level "1"; mgi_id "MGI:104651"; tag "basic"; ccdsid "CCDS16454.1"; havana_gene "OTTMUSG00000014545.1"; havana_transcript "OTTMUST00000034496.1";
chr2	HAVANA	CDS	93260476	93260600	.	-	.	gene_id "ENSMUSG00000027215.14"; transcript_id "ENSMUST00000028644.11"; exon_number "12"; exon_id "ENSMUSE00000167057.2"; gene_type "protein_coding"; gene_name "Cd82"; transcript_type "protein_coding"; transcript_name "Cd82-201"; protein_id "ENSMUSP00000028644.5"; transcript_support_level "1"; mgi_id "MGI:104651"; tag "basic"; ccdsid "CCDS16454.1"; havana_gene "OTTMUSG00000014545.1"; havana_transcript "OTTMUST00000034496.1";
chr2	HAVANA	exon	93260290	93260364	.	-	.	gene_id "ENSMUSG00000027215.14"; transcript_id "ENSMUST00000028644.11"; exon_number "13"; exon_id "ENSMUSE00000167053.2"; gene_type "protein_coding"; gene_name "Cd82"; transcript_type "protein_coding"; transcript_name "Cd82-201"; protein_id "ENSMUSP00000028644.5"; transcript_support_level "1"; mgi_id "MGI:104651"; tag "basic"; ccdsid "CCDS16454.1"; havana_gene "OTTMUSG00000014545.1"; havana_transcript "OTTMUST00000034496.1";
chr2	HAVANA	CDS	93260290	93260364	.	-	.	gene_id "ENSMUSG00000027215.14"; transcript_id "ENSMUST00000028644.11"; exon_number "14"; exon_id "ENSMUSE00000167053.2"; gene_type "protein_coding"; gene_name "Cd82"; transcript_type "protein_coding"; transcript_name "Cd82-201"; protein_id "ENSMUSP00000028644.5"; transcript_support_level "1"; mgi_id "MGI:104651"; tag "basic"; ccdsid "CCDS16454.1"; havana_gene "OTTMUSG00000014545.1"; havana_transcript "OTTMUST00000034496.1";
chr2	HAVANA	exon	93252172	93252273	.	-	.	gene_id "ENSMUSG00000027215.14"; transcript_id "ENSMUST00000028644.11"; exon_number "15"; exon_id "ENSMUSE00001372047.2"; gene_type "protein_coding"; gene_name "Cd82"; transcript_type "protein_coding"; transcript_name "Cd82-201"; protein_id "ENSMUSP00000028644.5"; transcript_support_level "1"; mgi_id "MGI:104651"; tag "basic"; ccdsid "CCDS16454.1"; havana_gene "OTTMUSG00000014545.1"; havana_transcript "OTTMUST00000034496.1";
chr2	HAVANA	CDS	93252172	93252273	.	-	.	gene_id "ENSMUSG00000027215.14"; transcript_id "ENSMUST00000028644.11"; exon_number "16"; exon_id "ENSMUSE00001372047.2"; gene_type "protein_coding"; gene_name "Cd82"; transcript_type "protein_coding"; transcript_name "Cd82-201"; protein_id "ENSMUSP00000028644.5"; transcript_support_level "1"; mgi_id "MGI:104651"; tag "basic"; ccdsid "CCDS16454.1"; havana_gene "OTTMUSG00000014545.1"; havana_transcript "OTTMUST00000034496.1";
chr2	HAVANA	exon	93250900	93251100	.	-	.	gene_id "ENSMUSG00000027215.14"; transcript_id "ENSMUST00000028644.11"; exon_number "17"; exon_id "ENSMUSE00000167051.2"; gene_type "protein_coding"; gene_name "Cd82"; transcript_type "protein_coding"; transcript_name "Cd82-201"; protein_id "ENSMUSP00000028644.5"; transcript_support_level "1"; mgi_id "MGI:104651"; tag "basic"; ccdsid "CCDS16454.1"; havana_gene "OTTMUSG00000014545.1"; havana_transcript "OTTMUST00000034496.1";
chr2	HAVANA	CDS	93250900	93251100	.	-	.	gene_id "ENSMUSG00000027215.14"; transcript_id "ENSMUST00000028644.11"; exon_number "18"; exon_id "ENSMUSE00000167051.2"; gene_type "protein_coding"; gene_name "Cd82"; transcript_type "protein_coding"; transcript_name "Cd82-201"; protein_id "ENSMUSP00000028644.5"; transcript_support_level "1"; mgi_id "MGI:104651"; tag "basic"; ccdsid "CCDS16454.1"; havana_gene "OTTMUSG00000014545.1"; havana_transcript "OTTMUST00000034496.1";
chr2	HAVANA	exon	93250585	93250668	.	-	.	gene_id "ENSMUSG00000027215.14"; transcript_id "ENSMUST00000028644.11"; exon_number "19"; exon_id "ENSMUSE00000167050.2"; gene_type "protein_coding"; gene_name "Cd82"; transcript_type "protein_coding"; transcript_name "Cd82-201"; protein_id "ENSMUSP00000028644.5"; transcript_support_level "1"; mgi_id "MGI:104651"; tag "basic"; ccdsid "CCDS16454.1"; havana_gene "OTTMUSG00000014545.1"; havana_transcript "OTTMUST00000034496.1";
chr2	HAVANA	CDS	93250585	93250668	.	-	.	gene_id "ENSMUSG00000027215.14"; transcript_id "ENSMUST00000028644.11"; exon_number "20"; exon_id "ENSMUSE00000167050.2"; gene_type "protein_coding"; gene_name "Cd82"; transcript_type "protein_coding"; transcript_name "Cd82-201"; protein_id "ENSMUSP00000028644.5"; transcript_support_level "1"; mgi_id "MGI:104651"; tag "basic"; ccdsid "CCDS16454.1"; havana_gene "OTTMUSG00000014545.1"; havana_transcript "OTTMUST00000034496.1";
chr2	HAVANA	CDS	93250213	93250287	.	-	.	gene_id "ENSMUSG00000027215.14"; transcript_id "ENSMUST00000028644.11"; exon_number "21"; exon_id "4467";
chr2	HAVANA	stop_codon	93250210	93250212	.	-	.	gene_id "ENSMUSG00000027215.14"; transcript_id "ENSMUST00000028644.11"; exon_number "22"; exon_id "4468";
chr2	HAVANA	exon	93249456	93250287	.	-	.	gene_id "ENSMUSG00000027215.14"; transcript_id "ENSMUST00000028644.11"; exon_number "23"; exon_id "ENSMUSE00000643121.2"; gene_type "protein_coding"; gene_name "Cd82"; transcript_type "protein_coding"; transcript_name "Cd82-201"; protein_id "ENSMUSP00000028644.5"; transcript_support_level "1"; mgi_id "MGI:104651"; tag "basic"; ccdsid "CCDS16454.1"; havana_gene "OTTMUSG00000014545.1"; havana_transcript "OTTMUST00000034496.1";
chr2	HAVANA	UTR	93249456	93250212	.	-	.	gene_id "ENSMUSG00000027215.14"; transcript_id "ENSMUST00000028644.11"; exon_number "24"; exon_id "4469";
chr2	HAVANA	transcript	93249456	93292756	.	-	.	gene_id "ENSMUSG00000027215.14"; transcript_id "ENSMUST00000099696.8"; exons "9"; gene_type "protein_coding"; gene_name "Cd82"; transcript_type "protein_coding"; transcript_name "Cd82-202"; protein_id "ENSMUSP00000097287.2"; transcript_support_level "1"; mgi_id "MGI:104651"; tag "basic"; ccdsid "CCDS16454.1"; havana_gene "OTTMUSG00000014545.1"; havana_transcript "OTTMUST00000034495.1";
chr2	HAVANA	exon	93292675	93292756	.	-	.	gene_id "ENSMUSG00000027215.14"; transcript_id "ENSMUST00000099696.8"; exon_number "1"; exon_id "ENSMUSE00000643125.2"; gene_type "protein_coding"; gene_name "Cd82"; transcript_type "protein_coding"; transcript_name "Cd82-202"; protein_id "ENSMUSP00000097287.2"; transcript_support_level "1"; mgi_id "MGI:104651"; tag "basic"; ccdsid "CCDS16454.1"; havana_gene "OTTMUSG00000014545.1"; havana_transcript "OTTMUST00000034495.1";
chr2	HAVANA	UTR	93292675	93292756	.	-	.	gene_id "ENSMUSG00000027215.14"; transcript_id "ENSMUST00000099696.8"; exon_number "2"; exon_id "ENSMUSE00000643125.2"; gene_type "protein_coding"; gene_name "Cd82"; transcript_type "protein_coding"; transcript_name "Cd82-202"; protein_id "ENSMUSP00000097287.2"; transcript_support_level "1"; mgi_id "MGI:104651"; tag "basic"; ccdsid "CCDS16454.1"; havana_gene "OTTMUSG00000014545.1"; havana_transcript "OTTMUST00000034495.1";
chr2	HAVANA	UTR	93267796	93267815	.	-	.	gene_id "ENSMUSG00000027215.14"; transcript_id "ENSMUST00000099696.8"; exon_number "3"; exon_id "chr2.4464";
chr2	HAVANA	start_codon	93267793	93267795	.	-	.	gene_id "ENSMUSG00000027215.14"; transcript_id "ENSMUST00000099696.8"; exon_number "4"; exon_id "chr2.4465";
chr2	HAVANA	exon	93267733	93267815	.	-	.	gene_id "ENSMUSG00000027215.14"; transcript_id "ENSMUST00000099696.8"; exon_number "5"; exon_id "ENSMUSE00001382050.2"; gene_type "protein_coding"; gene_name "Cd82"; transcript_type "protein_coding"; transcript_name "Cd82-202"; protein_id "ENSMUSP00000097287.2"; transcript_support_level "1"; mgi_id "MGI:104651"; tag "basic"; ccdsid "CCDS16454.1"; havana_gene "OTTMUSG00000014545.1"; havana_transcript "OTTMUST00000034495.1";
chr2	HAVANA	CDS	93267733	93267795	.	-	.	gene_id "ENSMUSG00000027215.14"; transcript_id "ENSMUST00000099696.8"; exon_number "6"; exon_id "chr2.4466";
chr2	HAVANA	exon	93264206	93264278	.	-	.	gene_id "ENSMUSG00000027215.14"; transcript_id "ENSMUST00000099696.8"; exon_number "7"; exon_id "ENSMUSE00000167054.2"; gene_type "protein_coding"; gene_name "Cd82"; transcript_type "protein_coding"; transcript_name "Cd82-202"; protein_id "ENSMUSP00000097287.2"; transcript_support_level "1"; mgi_id "MGI:104651"; tag "basic"; ccdsid "CCDS16454.1"; havana_gene "OTTMUSG00000014545.1"; havana_transcript "OTTMUST00000034495.1";
chr2	HAVANA	CDS	93264206	93264278	.	-	.	gene_id "ENSMUSG00000027215.14"; transcript_id "ENSMUST00000099696.8"; exon_number "8"; exon_id "ENSMUSE00000167054.2"; gene_type "protein_coding"; gene_name "Cd82"; transcript_type "protein_coding"; transcript_name "Cd82-202"; protein_id "ENSMUSP00000097287.2"; transcript_support_level "1"; mgi_id "MGI:104651"; tag "basic"; ccdsid "CCDS16454.1"; havana_gene "OTTMUSG00000014545.1"; havana_transcript "OTTMUST00000034495.1";
chr2	HAVANA	exon	93260476	93260600	.	-	.	gene_id "ENSMUSG00000027215.14"; transcript_id "ENSMUST00000099696.8"; exon_number "9"; exon_id "ENSMUSE00000167057.2"; gene_type "protein_coding"; gene_name "Cd82"; transcript_type "protein_coding"; transcript_name "Cd82-202"; protein_id "ENSMUSP00000097287.2"; transcript_support_level "1"; mgi_id "MGI:104651"; tag "basic"; ccdsid "CCDS16454.1"; havana_gene "OTTMUSG00000014545.1"; havana_transcript "OTTMUST00000034495.1";
chr2	HAVANA	CDS	93260476	93260600	.	-	.	gene_id "ENSMUSG00000027215.14"; transcript_id "ENSMUST00000099696.8"; exon_number "10"; exon_id "ENSMUSE00000167057.2"; gene_type "protein_coding"; gene_name "Cd82"; transcript_type "protein_coding"; transcript_name "Cd82-202"; protein_id "ENSMUSP00000097287.2"; transcript_support_level "1"; mgi_id "MGI:104651"; tag "basic"; ccdsid "CCDS16454.1"; havana_gene "OTTMUSG00000014545.1"; havana_transcript "OTTMUST00000034495.1";
chr2	HAVANA	exon	93260290	93260364	.	-	.	gene_id "ENSMUSG00000027215.14"; transcript_id "ENSMUST00000099696.8"; exon_number "11"; exon_id "ENSMUSE00000167053.2"; gene_type "protein_coding"; gene_name "Cd82"; transcript_type "protein_coding"; transcript_name "Cd82-202"; protein_id "ENSMUSP00000097287.2"; transcript_support_level "1"; mgi_id "MGI:104651"; tag "basic"; ccdsid "CCDS16454.1"; havana_gene "OTTMUSG00000014545.1"; havana_transcript "OTTMUST00000034495.1";
chr2	HAVANA	CDS	93260290	93260364	.	-	.	gene_id "ENSMUSG00000027215.14"; transcript_id "ENSMUST00000099696.8"; exon_number "12"; exon_id "ENSMUSE00000167053.2"; gene_type "protein_coding"; gene_name "Cd82"; transcript_type "protein_coding"; transcript_name "Cd82-202"; protein_id "ENSMUSP00000097287.2"; transcript_support_level "1"; mgi_id "MGI:104651"; tag "basic"; ccdsid "CCDS16454.1"; havana_gene "OTTMUSG00000014545.1"; havana_transcript "OTTMUST00000034495.1";
chr2	HAVANA	exon	93252172	93252273	.	-	.	gene_id "ENSMUSG00000027215.14"; transcript_id "ENSMUST00000099696.8"; exon_number "13"; exon_id "ENSMUSE00001372047.2"; gene_type "protein_coding"; gene_name "Cd82"; transcript_type "protein_coding"; transcript_name "Cd82-202"; protein_id "ENSMUSP00000097287.2"; transcript_support_level "1"; mgi_id "MGI:104651"; tag "basic"; ccdsid "CCDS16454.1"; havana_gene "OTTMUSG00000014545.1"; havana_transcript "OTTMUST00000034495.1";
chr2	HAVANA	CDS	93252172	93252273	.	-	.	gene_id "ENSMUSG00000027215.14"; transcript_id "ENSMUST00000099696.8"; exon_number "14"; exon_id "ENSMUSE00001372047.2"; gene_type "protein_coding"; gene_name "Cd82"; transcript_type "protein_coding"; transcript_name "Cd82-202"; protein_id "ENSMUSP00000097287.2"; transcript_support_level "1"; mgi_id "MGI:104651"; tag "basic"; ccdsid "CCDS16454.1"; havana_gene "OTTMUSG00000014545.1"; havana_transcript "OTTMUST00000034495.1";
chr2	HAVANA	exon	93250900	93251100	.	-	.	gene_id "ENSMUSG00000027215.14"; transcript_id "ENSMUST00000099696.8"; exon_number "15"; exon_id "ENSMUSE00000167051.2"; gene_type "protein_coding"; gene_name "Cd82"; transcript_type "protein_coding"; transcript_name "Cd82-202"; protein_id "ENSMUSP00000097287.2"; transcript_support_level "1"; mgi_id "MGI:104651"; tag "basic"; ccdsid "CCDS16454.1"; havana_gene "OTTMUSG00000014545.1"; havana_transcript "OTTMUST00000034495.1";
chr2	HAVANA	CDS	93250900	93251100	.	-	.	gene_id "ENSMUSG00000027215.14"; transcript_id "ENSMUST00000099696.8"; exon_number "16"; exon_id "ENSMUSE00000167051.2"; gene_type "protein_coding"; gene_name "Cd82"; transcript_type "protein_coding"; transcript_name "Cd82-202"; protein_id "ENSMUSP00000097287.2"; transcript_support_level "1"; mgi_id "MGI:104651"; tag "basic"; ccdsid "CCDS16454.1"; havana_gene "OTTMUSG00000014545.1"; havana_transcript "OTTMUST00000034495.1";
chr2	HAVANA	exon	93250585	93250668	.	-	.	gene_id "ENSMUSG00000027215.14"; transcript_id "ENSMUST00000099696.8"; exon_number "17"; exon_id "ENSMUSE00000167050.2"; gene_type "protein_coding"; gene_name "Cd82"; transcript_type "protein_coding"; transcript_name "Cd82-202"; protein_id "ENSMUSP00000097287.2"; transcript_support_level "1"; mgi_id "MGI:104651"; tag "basic"; ccdsid "CCDS16454.1"; havana_gene "OTTMUSG00000014545.1"; havana_transcript "OTTMUST00000034495.1";
chr2	HAVANA	CDS	93250585	93250668	.	-	.	gene_id "ENSMUSG00000027215.14"; transcript_id "ENSMUST00000099696.8"; exon_number "18"; exon_id "ENSMUSE00000167050.2"; gene_type "protein_coding"; gene_name "Cd82"; transcript_type "protein_coding"; transcript_name "Cd82-202"; protein_id "ENSMUSP00000097287.2"; transcript_support_level "1"; mgi_id "MGI:104651"; tag "basic"; ccdsid "CCDS16454.1"; havana_gene "OTTMUSG00000014545.1"; havana_transcript "OTTMUST00000034495.1";
chr2	HAVANA	CDS	93250213	93250287	.	-	.	gene_id "ENSMUSG00000027215.14"; transcript_id "ENSMUST00000099696.8"; exon_number "19"; exon_id "chr2.4467";
chr2	HAVANA	stop_codon	93250210	93250212	.	-	.	gene_id "ENSMUSG00000027215.14"; transcript_id "ENSMUST00000099696.8"; exon_number "20"; exon_id "chr2.4468";
chr2	HAVANA	exon	93249456	93250287	.	-	.	gene_id "ENSMUSG00000027215.14"; transcript_id "ENSMUST00000099696.8"; exon_number "21"; exon_id "ENSMUSE00000643121.2"; gene_type "protein_coding"; gene_name "Cd82"; transcript_type "protein_coding"; transcript_name "Cd82-202"; protein_id "ENSMUSP00000097287.2"; transcript_support_level "1"; mgi_id "MGI:104651"; tag "basic"; ccdsid "CCDS16454.1"; havana_gene "OTTMUSG00000014545.1"; havana_transcript "OTTMUST00000034495.1";
chr2	HAVANA	UTR	93249456	93250212	.	-	.	gene_id "ENSMUSG00000027215.14"; transcript_id "ENSMUST00000099696.8"; exon_number "22"; exon_id "chr2.4469";
chr2	HAVANA	gene	93491373	93652921	.	-	.	gene_id "ENSMUSG00000027198.17"; transcripts "2"; gene_type "protein_coding"; gene_name "Ext2"; mgi_id "MGI:108050"; havana_gene "OTTMUSG00000014564.1";
chr2	IsoQuant	transcript	93525976	93652921	.	-	.	gene_id "ENSMUSG00000027198.17"; transcript_id "transcript9218.chr2.nic"; exons "15";
chr2	IsoQuant	exon	93652732	93652921	.	-	.	gene_id "ENSMUSG00000027198.17"; transcript_id "transcript9218.chr2.nic"; exon_number "1"; exon_id "4470";
chr2	IsoQuant	exon	93651955	93652026	.	-	.	gene_id "ENSMUSG00000027198.17"; transcript_id "transcript9218.chr2.nic"; exon_number "2"; exon_id "ENSMUSE00000843383.2";
chr2	IsoQuant	exon	93643744	93644309	.	-	.	gene_id "ENSMUSG00000027198.17"; transcript_id "transcript9218.chr2.nic"; exon_number "3"; exon_id "ENSMUSE00001234827.2";
chr2	IsoQuant	exon	93642242	93642331	.	-	.	gene_id "ENSMUSG00000027198.17"; transcript_id "transcript9218.chr2.nic"; exon_number "4"; exon_id "ENSMUSE00001240858.2";
chr2	IsoQuant	exon	93636370	93636486	.	-	.	gene_id "ENSMUSG00000027198.17"; transcript_id "transcript9218.chr2.nic"; exon_number "5"; exon_id "ENSMUSE00001240603.2";
chr2	IsoQuant	exon	93628517	93628712	.	-	.	gene_id "ENSMUSG00000027198.17"; transcript_id "transcript9218.chr2.nic"; exon_number "6"; exon_id "ENSMUSE00001263014.2";
chr2	IsoQuant	exon	93625980	93626119	.	-	.	gene_id "ENSMUSG00000027198.17"; transcript_id "transcript9218.chr2.nic"; exon_number "7"; exon_id "ENSMUSE00001250042.2";
chr2	IsoQuant	exon	93621355	93621448	.	-	.	gene_id "ENSMUSG00000027198.17"; transcript_id "transcript9218.chr2.nic"; exon_number "8"; exon_id "ENSMUSE00001269849.2";
chr2	IsoQuant	exon	93592898	93593029	.	-	.	gene_id "ENSMUSG00000027198.17"; transcript_id "transcript9218.chr2.nic"; exon_number "9"; exon_id "ENSMUSE00001207847.2";
chr2	IsoQuant	exon	93569915	93570104	.	-	.	gene_id "ENSMUSG00000027198.17"; transcript_id "transcript9218.chr2.nic"; exon_number "10"; exon_id "ENSMUSE00001284121.2";
chr2	IsoQuant	exon	93560503	93560669	.	-	.	gene_id "ENSMUSG00000027198.17"; transcript_id "transcript9218.chr2.nic"; exon_number "11"; exon_id "ENSMUSE00001260628.2";
chr2	IsoQuant	exon	93537579	93537722	.	-	.	gene_id "ENSMUSG00000027198.17"; transcript_id "transcript9218.chr2.nic"; exon_number "12"; exon_id "ENSMUSE00001299359.2";
chr2	IsoQuant	exon	93534828	93534956	.	-	.	gene_id "ENSMUSG00000027198.17"; transcript_id "transcript9218.chr2.nic"; exon_number "13"; exon_id "ENSMUSE00001300099.2";
chr2	IsoQuant	exon	93533539	93533621	.	-	.	gene_id "ENSMUSG00000027198.17"; transcript_id "transcript9218.chr2.nic"; exon_number "14"; exon_id "ENSMUSE00001263788.2";
chr2	IsoQuant	exon	93525976	93526616	.	-	.	gene_id "ENSMUSG00000027198.17"; transcript_id "transcript9218.chr2.nic"; exon_number "15"; exon_id "ENSMUSE00000413821.7";
chr2	HAVANA	transcript	93525976	93652913	.	-	.	gene_id "ENSMUSG00000027198.17"; transcript_id "ENSMUST00000028623.13"; exons "14"; gene_type "protein_coding"; gene_name "Ext2"; transcript_type "protein_coding"; transcript_name "Ext2-201"; protein_id "ENSMUSP00000028623.7"; transcript_support_level "1"; mgi_id "MGI:108050"; tag "basic"; ccdsid "CCDS16456.1"; havana_gene "OTTMUSG00000014564.1"; havana_transcript "OTTMUST00000034531.1";
chr2	HAVANA	exon	93652732	93652913	.	-	.	gene_id "ENSMUSG00000027198.17"; transcript_id "ENSMUST00000028623.13"; exon_number "1"; exon_id "ENSMUSE00000938863.2"; gene_type "protein_coding"; gene_name "Ext2"; transcript_type "protein_coding"; transcript_name "Ext2-201"; protein_id "ENSMUSP00000028623.7"; transcript_support_level "1"; mgi_id "MGI:108050"; tag "basic"; ccdsid "CCDS16456.1"; havana_gene "OTTMUSG00000014564.1"; havana_transcript "OTTMUST00000034531.1";
chr2	HAVANA	UTR	93652732	93652913	.	-	.	gene_id "ENSMUSG00000027198.17"; transcript_id "ENSMUST00000028623.13"; exon_number "2"; exon_id "ENSMUSE00000938863.2"; gene_type "protein_coding"; gene_name "Ext2"; transcript_type "protein_coding"; transcript_name "Ext2-201"; protein_id "ENSMUSP00000028623.7"; transcript_support_level "1"; mgi_id "MGI:108050"; tag "basic"; ccdsid "CCDS16456.1"; havana_gene "OTTMUSG00000014564.1"; havana_transcript "OTTMUST00000034531.1";
chr2	HAVANA	UTR	93644280	93644309	.	-	.	gene_id "ENSMUSG00000027198.17"; transcript_id "ENSMUST00000028623.13"; exon_number "3"; exon_id "4471";
chr2	HAVANA	start_codon	93644277	93644279	.	-	.	gene_id "ENSMUSG00000027198.17"; transcript_id "ENSMUST00000028623.13"; exon_number "4"; exon_id "4472";
chr2	HAVANA	exon	93643744	93644309	.	-	.	gene_id "ENSMUSG00000027198.17"; transcript_id "ENSMUST00000028623.13"; exon_number "5"; exon_id "ENSMUSE00001234827.2"; gene_type "protein_coding"; gene_name "Ext2"; transcript_type "protein_coding"; transcript_name "Ext2-201"; protein_id "ENSMUSP00000028623.7"; transcript_support_level "1"; mgi_id "MGI:108050"; tag "basic"; ccdsid "CCDS16456.1"; havana_gene "OTTMUSG00000014564.1"; havana_transcript "OTTMUST00000034531.1";
chr2	HAVANA	CDS	93643744	93644279	.	-	.	gene_id "ENSMUSG00000027198.17"; transcript_id "ENSMUST00000028623.13"; exon_number "6"; exon_id "4473";
chr2	HAVANA	exon	93642242	93642331	.	-	.	gene_id "ENSMUSG00000027198.17"; transcript_id "ENSMUST00000028623.13"; exon_number "7"; exon_id "ENSMUSE00001240858.2"; gene_type "protein_coding"; gene_name "Ext2"; transcript_type "protein_coding"; transcript_name "Ext2-201"; protein_id "ENSMUSP00000028623.7"; transcript_support_level "1"; mgi_id "MGI:108050"; tag "basic"; ccdsid "CCDS16456.1"; havana_gene "OTTMUSG00000014564.1"; havana_transcript "OTTMUST00000034531.1";
chr2	HAVANA	CDS	93642242	93642331	.	-	.	gene_id "ENSMUSG00000027198.17"; transcript_id "ENSMUST00000028623.13"; exon_number "8"; exon_id "ENSMUSE00001240858.2"; gene_type "protein_coding"; gene_name "Ext2"; transcript_type "protein_coding"; transcript_name "Ext2-201"; protein_id "ENSMUSP00000028623.7"; transcript_support_level "1"; mgi_id "MGI:108050"; tag "basic"; ccdsid "CCDS16456.1"; havana_gene "OTTMUSG00000014564.1"; havana_transcript "OTTMUST00000034531.1";
chr2	HAVANA	exon	93636370	93636486	.	-	.	gene_id "ENSMUSG00000027198.17"; transcript_id "ENSMUST00000028623.13"; exon_number "9"; exon_id "ENSMUSE00001240603.2"; gene_type "protein_coding"; gene_name "Ext2"; transcript_type "protein_coding"; transcript_name "Ext2-201"; protein_id "ENSMUSP00000028623.7"; transcript_support_level "1"; mgi_id "MGI:108050"; tag "basic"; ccdsid "CCDS16456.1"; havana_gene "OTTMUSG00000014564.1"; havana_transcript "OTTMUST00000034531.1";
chr2	HAVANA	CDS	93636370	93636486	.	-	.	gene_id "ENSMUSG00000027198.17"; transcript_id "ENSMUST00000028623.13"; exon_number "10"; exon_id "ENSMUSE00001240603.2"; gene_type "protein_coding"; gene_name "Ext2"; transcript_type "protein_coding"; transcript_name "Ext2-201"; protein_id "ENSMUSP00000028623.7"; transcript_support_level "1"; mgi_id "MGI:108050"; tag "basic"; ccdsid "CCDS16456.1"; havana_gene "OTTMUSG00000014564.1"; havana_transcript "OTTMUST00000034531.1";
chr2	HAVANA	exon	93628517	93628712	.	-	.	gene_id "ENSMUSG00000027198.17"; transcript_id "ENSMUST00000028623.13"; exon_number "11"; exon_id "ENSMUSE00001263014.2"; gene_type "protein_coding"; gene_name "Ext2"; transcript_type "protein_coding"; transcript_name "Ext2-201"; protein_id "ENSMUSP00000028623.7"; transcript_support_level "1"; mgi_id "MGI:108050"; tag "basic"; ccdsid "CCDS16456.1"; havana_gene "OTTMUSG00000014564.1"; havana_transcript "OTTMUST00000034531.1";
chr2	HAVANA	CDS	93628517	93628712	.	-	.	gene_id "ENSMUSG00000027198.17"; transcript_id "ENSMUST00000028623.13"; exon_number "12"; exon_id "ENSMUSE00001263014.2"; gene_type "protein_coding"; gene_name "Ext2"; transcript_type "protein_coding"; transcript_name "Ext2-201"; protein_id "ENSMUSP00000028623.7"; transcript_support_level "1"; mgi_id "MGI:108050"; tag "basic"; ccdsid "CCDS16456.1"; havana_gene "OTTMUSG00000014564.1"; havana_transcript "OTTMUST00000034531.1";
chr2	HAVANA	exon	93625980	93626119	.	-	.	gene_id "ENSMUSG00000027198.17"; transcript_id "ENSMUST00000028623.13"; exon_number "13"; exon_id "ENSMUSE00001250042.2"; gene_type "protein_coding"; gene_name "Ext2"; transcript_type "protein_coding"; transcript_name "Ext2-201"; protein_id "ENSMUSP00000028623.7"; transcript_support_level "1"; mgi_id "MGI:108050"; tag "basic"; ccdsid "CCDS16456.1"; havana_gene "OTTMUSG00000014564.1"; havana_transcript "OTTMUST00000034531.1";
chr2	HAVANA	CDS	93625980	93626119	.	-	.	gene_id "ENSMUSG00000027198.17"; transcript_id "ENSMUST00000028623.13"; exon_number "14"; exon_id "ENSMUSE00001250042.2"; gene_type "protein_coding"; gene_name "Ext2"; transcript_type "protein_coding"; transcript_name "Ext2-201"; protein_id "ENSMUSP00000028623.7"; transcript_support_level "1"; mgi_id "MGI:108050"; tag "basic"; ccdsid "CCDS16456.1"; havana_gene "OTTMUSG00000014564.1"; havana_transcript "OTTMUST00000034531.1";
chr2	HAVANA	exon	93621355	93621448	.	-	.	gene_id "ENSMUSG00000027198.17"; transcript_id "ENSMUST00000028623.13"; exon_number "15"; exon_id "ENSMUSE00001269849.2"; gene_type "protein_coding"; gene_name "Ext2"; transcript_type "protein_coding"; transcript_name "Ext2-201"; protein_id "ENSMUSP00000028623.7"; transcript_support_level "1"; mgi_id "MGI:108050"; tag "basic"; ccdsid "CCDS16456.1"; havana_gene "OTTMUSG00000014564.1"; havana_transcript "OTTMUST00000034531.1";
chr2	HAVANA	CDS	93621355	93621448	.	-	.	gene_id "ENSMUSG00000027198.17"; transcript_id "ENSMUST00000028623.13"; exon_number "16"; exon_id "ENSMUSE00001269849.2"; gene_type "protein_coding"; gene_name "Ext2"; transcript_type "protein_coding"; transcript_name "Ext2-201"; protein_id "ENSMUSP00000028623.7"; transcript_support_level "1"; mgi_id "MGI:108050"; tag "basic"; ccdsid "CCDS16456.1"; havana_gene "OTTMUSG00000014564.1"; havana_transcript "OTTMUST00000034531.1";
chr2	HAVANA	exon	93592898	93593029	.	-	.	gene_id "ENSMUSG00000027198.17"; transcript_id "ENSMUST00000028623.13"; exon_number "17"; exon_id "ENSMUSE00001207847.2"; gene_type "protein_coding"; gene_name "Ext2"; transcript_type "protein_coding"; transcript_name "Ext2-201"; protein_id "ENSMUSP00000028623.7"; transcript_support_level "1"; mgi_id "MGI:108050"; tag "basic"; ccdsid "CCDS16456.1"; havana_gene "OTTMUSG00000014564.1"; havana_transcript "OTTMUST00000034531.1";
chr2	HAVANA	CDS	93592898	93593029	.	-	.	gene_id "ENSMUSG00000027198.17"; transcript_id "ENSMUST00000028623.13"; exon_number "18"; exon_id "ENSMUSE00001207847.2"; gene_type "protein_coding"; gene_name "Ext2"; transcript_type "protein_coding"; transcript_name "Ext2-201"; protein_id "ENSMUSP00000028623.7"; transcript_support_level "1"; mgi_id "MGI:108050"; tag "basic"; ccdsid "CCDS16456.1"; havana_gene "OTTMUSG00000014564.1"; havana_transcript "OTTMUST00000034531.1";
chr2	HAVANA	exon	93569915	93570104	.	-	.	gene_id "ENSMUSG00000027198.17"; transcript_id "ENSMUST00000028623.13"; exon_number "19"; exon_id "ENSMUSE00001284121.2"; gene_type "protein_coding"; gene_name "Ext2"; transcript_type "protein_coding"; transcript_name "Ext2-201"; protein_id "ENSMUSP00000028623.7"; transcript_support_level "1"; mgi_id "MGI:108050"; tag "basic"; ccdsid "CCDS16456.1"; havana_gene "OTTMUSG00000014564.1"; havana_transcript "OTTMUST00000034531.1";
chr2	HAVANA	CDS	93569915	93570104	.	-	.	gene_id "ENSMUSG00000027198.17"; transcript_id "ENSMUST00000028623.13"; exon_number "20"; exon_id "ENSMUSE00001284121.2"; gene_type "protein_coding"; gene_name "Ext2"; transcript_type "protein_coding"; transcript_name "Ext2-201"; protein_id "ENSMUSP00000028623.7"; transcript_support_level "1"; mgi_id "MGI:108050"; tag "basic"; ccdsid "CCDS16456.1"; havana_gene "OTTMUSG00000014564.1"; havana_transcript "OTTMUST00000034531.1";
chr2	HAVANA	exon	93560503	93560669	.	-	.	gene_id "ENSMUSG00000027198.17"; transcript_id "ENSMUST00000028623.13"; exon_number "21"; exon_id "ENSMUSE00001260628.2"; gene_type "protein_coding"; gene_name "Ext2"; transcript_type "protein_coding"; transcript_name "Ext2-201"; protein_id "ENSMUSP00000028623.7"; transcript_support_level "1"; mgi_id "MGI:108050"; tag "basic"; ccdsid "CCDS16456.1"; havana_gene "OTTMUSG00000014564.1"; havana_transcript "OTTMUST00000034531.1";
chr2	HAVANA	CDS	93560503	93560669	.	-	.	gene_id "ENSMUSG00000027198.17"; transcript_id "ENSMUST00000028623.13"; exon_number "22"; exon_id "ENSMUSE00001260628.2"; gene_type "protein_coding"; gene_name "Ext2"; transcript_type "protein_coding"; transcript_name "Ext2-201"; protein_id "ENSMUSP00000028623.7"; transcript_support_level "1"; mgi_id "MGI:108050"; tag "basic"; ccdsid "CCDS16456.1"; havana_gene "OTTMUSG00000014564.1"; havana_transcript "OTTMUST00000034531.1";
chr2	HAVANA	exon	93537579	93537722	.	-	.	gene_id "ENSMUSG00000027198.17"; transcript_id "ENSMUST00000028623.13"; exon_number "23"; exon_id "ENSMUSE00001299359.2"; gene_type "protein_coding"; gene_name "Ext2"; transcript_type "protein_coding"; transcript_name "Ext2-201"; protein_id "ENSMUSP00000028623.7"; transcript_support_level "1"; mgi_id "MGI:108050"; tag "basic"; ccdsid "CCDS16456.1"; havana_gene "OTTMUSG00000014564.1"; havana_transcript "OTTMUST00000034531.1";
chr2	HAVANA	CDS	93537579	93537722	.	-	.	gene_id "ENSMUSG00000027198.17"; transcript_id "ENSMUST00000028623.13"; exon_number "24"; exon_id "ENSMUSE00001299359.2"; gene_type "protein_coding"; gene_name "Ext2"; transcript_type "protein_coding"; transcript_name "Ext2-201"; protein_id "ENSMUSP00000028623.7"; transcript_support_level "1"; mgi_id "MGI:108050"; tag "basic"; ccdsid "CCDS16456.1"; havana_gene "OTTMUSG00000014564.1"; havana_transcript "OTTMUST00000034531.1";
chr2	HAVANA	exon	93534828	93534956	.	-	.	gene_id "ENSMUSG00000027198.17"; transcript_id "ENSMUST00000028623.13"; exon_number "25"; exon_id "ENSMUSE00001300099.2"; gene_type "protein_coding"; gene_name "Ext2"; transcript_type "protein_coding"; transcript_name "Ext2-201"; protein_id "ENSMUSP00000028623.7"; transcript_support_level "1"; mgi_id "MGI:108050"; tag "basic"; ccdsid "CCDS16456.1"; havana_gene "OTTMUSG00000014564.1"; havana_transcript "OTTMUST00000034531.1";
chr2	HAVANA	CDS	93534828	93534956	.	-	.	gene_id "ENSMUSG00000027198.17"; transcript_id "ENSMUST00000028623.13"; exon_number "26"; exon_id "ENSMUSE00001300099.2"; gene_type "protein_coding"; gene_name "Ext2"; transcript_type "protein_coding"; transcript_name "Ext2-201"; protein_id "ENSMUSP00000028623.7"; transcript_support_level "1"; mgi_id "MGI:108050"; tag "basic"; ccdsid "CCDS16456.1"; havana_gene "OTTMUSG00000014564.1"; havana_transcript "OTTMUST00000034531.1";
chr2	HAVANA	exon	93533539	93533621	.	-	.	gene_id "ENSMUSG00000027198.17"; transcript_id "ENSMUST00000028623.13"; exon_number "27"; exon_id "ENSMUSE00001263788.2"; gene_type "protein_coding"; gene_name "Ext2"; transcript_type "protein_coding"; transcript_name "Ext2-201"; protein_id "ENSMUSP00000028623.7"; transcript_support_level "1"; mgi_id "MGI:108050"; tag "basic"; ccdsid "CCDS16456.1"; havana_gene "OTTMUSG00000014564.1"; havana_transcript "OTTMUST00000034531.1";
chr2	HAVANA	CDS	93533539	93533621	.	-	.	gene_id "ENSMUSG00000027198.17"; transcript_id "ENSMUST00000028623.13"; exon_number "28"; exon_id "ENSMUSE00001263788.2"; gene_type "protein_coding"; gene_name "Ext2"; transcript_type "protein_coding"; transcript_name "Ext2-201"; protein_id "ENSMUSP00000028623.7"; transcript_support_level "1"; mgi_id "MGI:108050"; tag "basic"; ccdsid "CCDS16456.1"; havana_gene "OTTMUSG00000014564.1"; havana_transcript "OTTMUST00000034531.1";
chr2	HAVANA	CDS	93526481	93526616	.	-	.	gene_id "ENSMUSG00000027198.17"; transcript_id "ENSMUST00000028623.13"; exon_number "29"; exon_id "4474";
chr2	HAVANA	stop_codon	93526478	93526480	.	-	.	gene_id "ENSMUSG00000027198.17"; transcript_id "ENSMUST00000028623.13"; exon_number "30"; exon_id "4475";
chr2	HAVANA	exon	93525976	93526616	.	-	.	gene_id "ENSMUSG00000027198.17"; transcript_id "ENSMUST00000028623.13"; exon_number "31"; exon_id "ENSMUSE00000413821.7"; gene_type "protein_coding"; gene_name "Ext2"; transcript_type "protein_coding"; transcript_name "Ext2-201"; protein_id "ENSMUSP00000028623.7"; transcript_support_level "1"; mgi_id "MGI:108050"; tag "basic"; ccdsid "CCDS16456.1"; havana_gene "OTTMUSG00000014564.1"; havana_transcript "OTTMUST00000034531.1";
chr2	HAVANA	UTR	93525976	93526480	.	-	.	gene_id "ENSMUSG00000027198.17"; transcript_id "ENSMUST00000028623.13"; exon_number "32"; exon_id "4476";
chr2	HAVANA	gene	93663812	93680312	.	-	.	gene_id "ENSMUSG00000040272.15"; transcripts "2"; gene_type "protein_coding"; gene_name "Accs"; mgi_id "MGI:1919717"; havana_gene "OTTMUSG00000014985.1";
chr2	HAVANA	transcript	93663812	93680286	.	-	.	gene_id "ENSMUSG00000040272.15"; transcript_id "ENSMUST00000111246.8"; exons "15"; gene_type "protein_coding"; gene_name "Accs"; transcript_type "protein_coding"; transcript_name "Accs-203"; protein_id "ENSMUSP00000106877.2"; transcript_support_level "1"; mgi_id "MGI:1919717"; tag "basic"; ccdsid "CCDS71105.1"; havana_gene "OTTMUSG00000014985.1"; havana_transcript "OTTMUST00000035571.1";
chr2	HAVANA	exon	93680110	93680286	.	-	.	gene_id "ENSMUSG00000040272.15"; transcript_id "ENSMUST00000111246.8"; exon_number "1"; exon_id "ENSMUSE00000599729.3"; gene_type "protein_coding"; gene_name "Accs"; transcript_type "protein_coding"; transcript_name "Accs-203"; protein_id "ENSMUSP00000106877.2"; transcript_support_level "1"; mgi_id "MGI:1919717"; tag "basic"; ccdsid "CCDS71105.1"; havana_gene "OTTMUSG00000014985.1"; havana_transcript "OTTMUST00000035571.1";
chr2	HAVANA	UTR	93680110	93680286	.	-	.	gene_id "ENSMUSG00000040272.15"; transcript_id "ENSMUST00000111246.8"; exon_number "2"; exon_id "ENSMUSE00000599729.3"; gene_type "protein_coding"; gene_name "Accs"; transcript_type "protein_coding"; transcript_name "Accs-203"; protein_id "ENSMUSP00000106877.2"; transcript_support_level "1"; mgi_id "MGI:1919717"; tag "basic"; ccdsid "CCDS71105.1"; havana_gene "OTTMUSG00000014985.1"; havana_transcript "OTTMUST00000035571.1";
chr2	HAVANA	start_codon	93678550	93678552	.	-	.	gene_id "ENSMUSG00000040272.15"; transcript_id "ENSMUST00000111246.8"; exon_number "3"; exon_id "4477";
chr2	HAVANA	exon	93678262	93678552	.	-	.	gene_id "ENSMUSG00000040272.15"; transcript_id "ENSMUST00000111246.8"; exon_number "4"; exon_id "ENSMUSE00001345362.2"; gene_type "protein_coding"; gene_name "Accs"; transcript_type "protein_coding"; transcript_name "Accs-203"; protein_id "ENSMUSP00000106877.2"; transcript_support_level "1"; mgi_id "MGI:1919717"; tag "basic"; ccdsid "CCDS71105.1"; havana_gene "OTTMUSG00000014985.1"; havana_transcript "OTTMUST00000035571.1";
chr2	HAVANA	CDS	93678262	93678552	.	-	.	gene_id "ENSMUSG00000040272.15"; transcript_id "ENSMUST00000111246.8"; exon_number "5"; exon_id "ENSMUSE00001345362.2"; gene_type "protein_coding"; gene_name "Accs"; transcript_type "protein_coding"; transcript_name "Accs-203"; protein_id "ENSMUSP00000106877.2"; transcript_support_level "1"; mgi_id "MGI:1919717"; tag "basic"; ccdsid "CCDS71105.1"; havana_gene "OTTMUSG00000014985.1"; havana_transcript "OTTMUST00000035571.1";
chr2	HAVANA	exon	93676092	93676151	.	-	.	gene_id "ENSMUSG00000040272.15"; transcript_id "ENSMUST00000111246.8"; exon_number "6"; exon_id "ENSMUSE00001225042.2"; gene_type "protein_coding"; gene_name "Accs"; transcript_type "protein_coding"; transcript_name "Accs-203"; protein_id "ENSMUSP00000106877.2"; transcript_support_level "1"; mgi_id "MGI:1919717"; tag "basic"; ccdsid "CCDS71105.1"; havana_gene "OTTMUSG00000014985.1"; havana_transcript "OTTMUST00000035571.1";
chr2	HAVANA	CDS	93676092	93676151	.	-	.	gene_id "ENSMUSG00000040272.15"; transcript_id "ENSMUST00000111246.8"; exon_number "7"; exon_id "ENSMUSE00001225042.2"; gene_type "protein_coding"; gene_name "Accs"; transcript_type "protein_coding"; transcript_name "Accs-203"; protein_id "ENSMUSP00000106877.2"; transcript_support_level "1"; mgi_id "MGI:1919717"; tag "basic"; ccdsid "CCDS71105.1"; havana_gene "OTTMUSG00000014985.1"; havana_transcript "OTTMUST00000035571.1";
chr2	HAVANA	exon	93674548	93674618	.	-	.	gene_id "ENSMUSG00000040272.15"; transcript_id "ENSMUST00000111246.8"; exon_number "8"; exon_id "ENSMUSE00001226937.2"; gene_type "protein_coding"; gene_name "Accs"; transcript_type "protein_coding"; transcript_name "Accs-203"; protein_id "ENSMUSP00000106877.2"; transcript_support_level "1"; mgi_id "MGI:1919717"; tag "basic"; ccdsid "CCDS71105.1"; havana_gene "OTTMUSG00000014985.1"; havana_transcript "OTTMUST00000035571.1";
chr2	HAVANA	CDS	93674548	93674618	.	-	.	gene_id "ENSMUSG00000040272.15"; transcript_id "ENSMUST00000111246.8"; exon_number "9"; exon_id "ENSMUSE00001226937.2"; gene_type "protein_coding"; gene_name "Accs"; transcript_type "protein_coding"; transcript_name "Accs-203"; protein_id "ENSMUSP00000106877.2"; transcript_support_level "1"; mgi_id "MGI:1919717"; tag "basic"; ccdsid "CCDS71105.1"; havana_gene "OTTMUSG00000014985.1"; havana_transcript "OTTMUST00000035571.1";
chr2	HAVANA	exon	93673264	93673333	.	-	.	gene_id "ENSMUSG00000040272.15"; transcript_id "ENSMUST00000111246.8"; exon_number "10"; exon_id "ENSMUSE00001308361.2"; gene_type "protein_coding"; gene_name "Accs"; transcript_type "protein_coding"; transcript_name "Accs-203"; protein_id "ENSMUSP00000106877.2"; transcript_support_level "1"; mgi_id "MGI:1919717"; tag "basic"; ccdsid "CCDS71105.1"; havana_gene "OTTMUSG00000014985.1"; havana_transcript "OTTMUST00000035571.1";
chr2	HAVANA	CDS	93673264	93673333	.	-	.	gene_id "ENSMUSG00000040272.15"; transcript_id "ENSMUST00000111246.8"; exon_number "11"; exon_id "ENSMUSE00001308361.2"; gene_type "protein_coding"; gene_name "Accs"; transcript_type "protein_coding"; transcript_name "Accs-203"; protein_id "ENSMUSP00000106877.2"; transcript_support_level "1"; mgi_id "MGI:1919717"; tag "basic"; ccdsid "CCDS71105.1"; havana_gene "OTTMUSG00000014985.1"; havana_transcript "OTTMUST00000035571.1";
chr2	HAVANA	exon	93672894	93672960	.	-	.	gene_id "ENSMUSG00000040272.15"; transcript_id "ENSMUST00000111246.8"; exon_number "12"; exon_id "ENSMUSE00000441466.2"; gene_type "protein_coding"; gene_name "Accs"; transcript_type "protein_coding"; transcript_name "Accs-203"; protein_id "ENSMUSP00000106877.2"; transcript_support_level "1"; mgi_id "MGI:1919717"; tag "basic"; ccdsid "CCDS71105.1"; havana_gene "OTTMUSG00000014985.1"; havana_transcript "OTTMUST00000035571.1";
chr2	HAVANA	CDS	93672894	93672960	.	-	.	gene_id "ENSMUSG00000040272.15"; transcript_id "ENSMUST00000111246.8"; exon_number "13"; exon_id "ENSMUSE00000441466.2"; gene_type "protein_coding"; gene_name "Accs"; transcript_type "protein_coding"; transcript_name "Accs-203"; protein_id "ENSMUSP00000106877.2"; transcript_support_level "1"; mgi_id "MGI:1919717"; tag "basic"; ccdsid "CCDS71105.1"; havana_gene "OTTMUSG00000014985.1"; havana_transcript "OTTMUST00000035571.1";
chr2	HAVANA	exon	93672210	93672307	.	-	.	gene_id "ENSMUSG00000040272.15"; transcript_id "ENSMUST00000111246.8"; exon_number "14"; exon_id "ENSMUSE00001226656.2"; gene_type "protein_coding"; gene_name "Accs"; transcript_type "protein_coding"; transcript_name "Accs-203"; protein_id "ENSMUSP00000106877.2"; transcript_support_level "1"; mgi_id "MGI:1919717"; tag "basic"; ccdsid "CCDS71105.1"; havana_gene "OTTMUSG00000014985.1"; havana_transcript "OTTMUST00000035571.1";
chr2	HAVANA	CDS	93672210	93672307	.	-	.	gene_id "ENSMUSG00000040272.15"; transcript_id "ENSMUST00000111246.8"; exon_number "15"; exon_id "ENSMUSE00001226656.2"; gene_type "protein_coding"; gene_name "Accs"; transcript_type "protein_coding"; transcript_name "Accs-203"; protein_id "ENSMUSP00000106877.2"; transcript_support_level "1"; mgi_id "MGI:1919717"; tag "basic"; ccdsid "CCDS71105.1"; havana_gene "OTTMUSG00000014985.1"; havana_transcript "OTTMUST00000035571.1";
chr2	HAVANA	exon	93671654	93671731	.	-	.	gene_id "ENSMUSG00000040272.15"; transcript_id "ENSMUST00000111246.8"; exon_number "16"; exon_id "ENSMUSE00001273236.2"; gene_type "protein_coding"; gene_name "Accs"; transcript_type "protein_coding"; transcript_name "Accs-203"; protein_id "ENSMUSP00000106877.2"; transcript_support_level "1"; mgi_id "MGI:1919717"; tag "basic"; ccdsid "CCDS71105.1"; havana_gene "OTTMUSG00000014985.1"; havana_transcript "OTTMUST00000035571.1";
chr2	HAVANA	CDS	93671654	93671731	.	-	.	gene_id "ENSMUSG00000040272.15"; transcript_id "ENSMUST00000111246.8"; exon_number "17"; exon_id "ENSMUSE00001273236.2"; gene_type "protein_coding"; gene_name "Accs"; transcript_type "protein_coding"; transcript_name "Accs-203"; protein_id "ENSMUSP00000106877.2"; transcript_support_level "1"; mgi_id "MGI:1919717"; tag "basic"; ccdsid "CCDS71105.1"; havana_gene "OTTMUSG00000014985.1"; havana_transcript "OTTMUST00000035571.1";
chr2	HAVANA	exon	93670368	93670468	.	-	.	gene_id "ENSMUSG00000040272.15"; transcript_id "ENSMUST00000111246.8"; exon_number "18"; exon_id "ENSMUSE00001249395.2"; gene_type "protein_coding"; gene_name "Accs"; transcript_type "protein_coding"; transcript_name "Accs-203"; protein_id "ENSMUSP00000106877.2"; transcript_support_level "1"; mgi_id "MGI:1919717"; tag "basic"; ccdsid "CCDS71105.1"; havana_gene "OTTMUSG00000014985.1"; havana_transcript "OTTMUST00000035571.1";
chr2	HAVANA	CDS	93670368	93670468	.	-	.	gene_id "ENSMUSG00000040272.15"; transcript_id "ENSMUST00000111246.8"; exon_number "19"; exon_id "ENSMUSE00001249395.2"; gene_type "protein_coding"; gene_name "Accs"; transcript_type "protein_coding"; transcript_name "Accs-203"; protein_id "ENSMUSP00000106877.2"; transcript_support_level "1"; mgi_id "MGI:1919717"; tag "basic"; ccdsid "CCDS71105.1"; havana_gene "OTTMUSG00000014985.1"; havana_transcript "OTTMUST00000035571.1";
chr2	HAVANA	exon	93669493	93669582	.	-	.	gene_id "ENSMUSG00000040272.15"; transcript_id "ENSMUST00000111246.8"; exon_number "20"; exon_id "ENSMUSE00001261808.2"; gene_type "protein_coding"; gene_name "Accs"; transcript_type "protein_coding"; transcript_name "Accs-203"; protein_id "ENSMUSP00000106877.2"; transcript_support_level "1"; mgi_id "MGI:1919717"; tag "basic"; ccdsid "CCDS71105.1"; havana_gene "OTTMUSG00000014985.1"; havana_transcript "OTTMUST00000035571.1";
chr2	HAVANA	CDS	93669493	93669582	.	-	.	gene_id "ENSMUSG00000040272.15"; transcript_id "ENSMUST00000111246.8"; exon_number "21"; exon_id "ENSMUSE00001261808.2"; gene_type "protein_coding"; gene_name "Accs"; transcript_type "protein_coding"; transcript_name "Accs-203"; protein_id "ENSMUSP00000106877.2"; transcript_support_level "1"; mgi_id "MGI:1919717"; tag "basic"; ccdsid "CCDS71105.1"; havana_gene "OTTMUSG00000014985.1"; havana_transcript "OTTMUST00000035571.1";
chr2	HAVANA	exon	93668585	93668630	.	-	.	gene_id "ENSMUSG00000040272.15"; transcript_id "ENSMUST00000111246.8"; exon_number "22"; exon_id "ENSMUSE00001223895.2"; gene_type "protein_coding"; gene_name "Accs"; transcript_type "protein_coding"; transcript_name "Accs-203"; protein_id "ENSMUSP00000106877.2"; transcript_support_level "1"; mgi_id "MGI:1919717"; tag "basic"; ccdsid "CCDS71105.1"; havana_gene "OTTMUSG00000014985.1"; havana_transcript "OTTMUST00000035571.1";
chr2	HAVANA	CDS	93668585	93668630	.	-	.	gene_id "ENSMUSG00000040272.15"; transcript_id "ENSMUST00000111246.8"; exon_number "23"; exon_id "ENSMUSE00001223895.2"; gene_type "protein_coding"; gene_name "Accs"; transcript_type "protein_coding"; transcript_name "Accs-203"; protein_id "ENSMUSP00000106877.2"; transcript_support_level "1"; mgi_id "MGI:1919717"; tag "basic"; ccdsid "CCDS71105.1"; havana_gene "OTTMUSG00000014985.1"; havana_transcript "OTTMUST00000035571.1";
chr2	HAVANA	exon	93668356	93668497	.	-	.	gene_id "ENSMUSG00000040272.15"; transcript_id "ENSMUST00000111246.8"; exon_number "24"; exon_id "ENSMUSE00001230773.2"; gene_type "protein_coding"; gene_name "Accs"; transcript_type "protein_coding"; transcript_name "Accs-203"; protein_id "ENSMUSP00000106877.2"; transcript_support_level "1"; mgi_id "MGI:1919717"; tag "basic"; ccdsid "CCDS71105.1"; havana_gene "OTTMUSG00000014985.1"; havana_transcript "OTTMUST00000035571.1";
chr2	HAVANA	CDS	93668356	93668497	.	-	.	gene_id "ENSMUSG00000040272.15"; transcript_id "ENSMUST00000111246.8"; exon_number "25"; exon_id "ENSMUSE00001230773.2"; gene_type "protein_coding"; gene_name "Accs"; transcript_type "protein_coding"; transcript_name "Accs-203"; protein_id "ENSMUSP00000106877.2"; transcript_support_level "1"; mgi_id "MGI:1919717"; tag "basic"; ccdsid "CCDS71105.1"; havana_gene "OTTMUSG00000014985.1"; havana_transcript "OTTMUST00000035571.1";
chr2	HAVANA	exon	93666533	93666675	.	-	.	gene_id "ENSMUSG00000040272.15"; transcript_id "ENSMUST00000111246.8"; exon_number "26"; exon_id "ENSMUSE00001227103.2"; gene_type "protein_coding"; gene_name "Accs"; transcript_type "protein_coding"; transcript_name "Accs-203"; protein_id "ENSMUSP00000106877.2"; transcript_support_level "1"; mgi_id "MGI:1919717"; tag "basic"; ccdsid "CCDS71105.1"; havana_gene "OTTMUSG00000014985.1"; havana_transcript "OTTMUST00000035571.1";
chr2	HAVANA	CDS	93666533	93666675	.	-	.	gene_id "ENSMUSG00000040272.15"; transcript_id "ENSMUST00000111246.8"; exon_number "27"; exon_id "ENSMUSE00001227103.2"; gene_type "protein_coding"; gene_name "Accs"; transcript_type "protein_coding"; transcript_name "Accs-203"; protein_id "ENSMUSP00000106877.2"; transcript_support_level "1"; mgi_id "MGI:1919717"; tag "basic"; ccdsid "CCDS71105.1"; havana_gene "OTTMUSG00000014985.1"; havana_transcript "OTTMUST00000035571.1";
chr2	HAVANA	exon	93666275	93666428	.	-	.	gene_id "ENSMUSG00000040272.15"; transcript_id "ENSMUST00000111246.8"; exon_number "28"; exon_id "ENSMUSE00000296809.2"; gene_type "protein_coding"; gene_name "Accs"; transcript_type "protein_coding"; transcript_name "Accs-203"; protein_id "ENSMUSP00000106877.2"; transcript_support_level "1"; mgi_id "MGI:1919717"; tag "basic"; ccdsid "CCDS71105.1"; havana_gene "OTTMUSG00000014985.1"; havana_transcript "OTTMUST00000035571.1";
chr2	HAVANA	CDS	93666275	93666428	.	-	.	gene_id "ENSMUSG00000040272.15"; transcript_id "ENSMUST00000111246.8"; exon_number "29"; exon_id "ENSMUSE00000296809.2"; gene_type "protein_coding"; gene_name "Accs"; transcript_type "protein_coding"; transcript_name "Accs-203"; protein_id "ENSMUSP00000106877.2"; transcript_support_level "1"; mgi_id "MGI:1919717"; tag "basic"; ccdsid "CCDS71105.1"; havana_gene "OTTMUSG00000014985.1"; havana_transcript "OTTMUST00000035571.1";
chr2	HAVANA	CDS	93666079	93666173	.	-	.	gene_id "ENSMUSG00000040272.15"; transcript_id "ENSMUST00000111246.8"; exon_number "30"; exon_id "4478";
chr2	HAVANA	stop_codon	93666076	93666078	.	-	.	gene_id "ENSMUSG00000040272.15"; transcript_id "ENSMUST00000111246.8"; exon_number "31"; exon_id "4479";
chr2	HAVANA	exon	93663812	93666173	.	-	.	gene_id "ENSMUSG00000040272.15"; transcript_id "ENSMUST00000111246.8"; exon_number "32"; exon_id "ENSMUSE00000687213.2"; gene_type "protein_coding"; gene_name "Accs"; transcript_type "protein_coding"; transcript_name "Accs-203"; protein_id "ENSMUSP00000106877.2"; transcript_support_level "1"; mgi_id "MGI:1919717"; tag "basic"; ccdsid "CCDS71105.1"; havana_gene "OTTMUSG00000014985.1"; havana_transcript "OTTMUST00000035571.1";
chr2	HAVANA	UTR	93663812	93666078	.	-	.	gene_id "ENSMUSG00000040272.15"; transcript_id "ENSMUST00000111246.8"; exon_number "33"; exon_id "4480";
chr2	IsoQuant	transcript	93667364	93680312	.	-	.	gene_id "ENSMUSG00000040272.15"; transcript_id "transcript9263.chr2.nic"; exons "12";
chr2	IsoQuant	exon	93680110	93680312	.	-	.	gene_id "ENSMUSG00000040272.15"; transcript_id "transcript9263.chr2.nic"; exon_number "1"; exon_id "4481";
chr2	IsoQuant	exon	93678262	93678534	.	-	.	gene_id "ENSMUSG00000040272.15"; transcript_id "transcript9263.chr2.nic"; exon_number "2"; exon_id "ENSMUSE00001216019.2";
chr2	IsoQuant	exon	93676092	93676151	.	-	.	gene_id "ENSMUSG00000040272.15"; transcript_id "transcript9263.chr2.nic"; exon_number "3"; exon_id "ENSMUSE00001225042.2";
chr2	IsoQuant	exon	93674548	93674618	.	-	.	gene_id "ENSMUSG00000040272.15"; transcript_id "transcript9263.chr2.nic"; exon_number "4"; exon_id "ENSMUSE00001226937.2";
chr2	IsoQuant	exon	93673264	93673333	.	-	.	gene_id "ENSMUSG00000040272.15"; transcript_id "transcript9263.chr2.nic"; exon_number "5"; exon_id "ENSMUSE00001308361.2";
chr2	IsoQuant	exon	93672894	93672960	.	-	.	gene_id "ENSMUSG00000040272.15"; transcript_id "transcript9263.chr2.nic"; exon_number "6"; exon_id "ENSMUSE00000441466.2";
chr2	IsoQuant	exon	93672210	93672307	.	-	.	gene_id "ENSMUSG00000040272.15"; transcript_id "transcript9263.chr2.nic"; exon_number "7"; exon_id "ENSMUSE00001226656.2";
chr2	IsoQuant	exon	93671654	93671731	.	-	.	gene_id "ENSMUSG00000040272.15"; transcript_id "transcript9263.chr2.nic"; exon_number "8"; exon_id "ENSMUSE00001273236.2";
chr2	IsoQuant	exon	93670368	93670468	.	-	.	gene_id "ENSMUSG00000040272.15"; transcript_id "transcript9263.chr2.nic"; exon_number "9"; exon_id "ENSMUSE00001249395.2";
chr2	IsoQuant	exon	93669493	93669582	.	-	.	gene_id "ENSMUSG00000040272.15"; transcript_id "transcript9263.chr2.nic"; exon_number "10"; exon_id "ENSMUSE00001261808.2";
chr2	IsoQuant	exon	93668585	93668630	.	-	.	gene_id "ENSMUSG00000040272.15"; transcript_id "transcript9263.chr2.nic"; exon_number "11"; exon_id "ENSMUSE00001223895.2";
chr2	IsoQuant	exon	93667364	93668497	.	-	.	gene_id "ENSMUSG00000040272.15"; transcript_id "transcript9263.chr2.nic"; exon_number "12"; exon_id "ENSMUSE00000725011.2";
chr2	HAVANA	gene	93786155	93787546	.	-	.	gene_id "ENSMUSG00000087006.4"; transcripts "1"; gene_type "protein_coding"; gene_name "Gm13889"; mgi_id "MGI:3652053"; tag "overlapping_locus"; havana_gene "OTTMUSG00000014994.1";
chr2	HAVANA	transcript	93786161	93787546	.	-	.	gene_id "ENSMUSG00000087006.4"; transcript_id "ENSMUST00000099689.5"; exons "1"; gene_type "protein_coding"; gene_name "Gm13889"; transcript_type "protein_coding"; transcript_name "Gm13889-201"; protein_id "ENSMUSP00000140709.2"; transcript_support_level "NA"; mgi_id "MGI:3652053"; tag "not_organism_supported"; havana_gene "OTTMUSG00000014994.1"; havana_transcript "OTTMUST00000120925.1";
chr2	HAVANA	UTR	93787473	93787546	.	-	.	gene_id "ENSMUSG00000087006.4"; transcript_id "ENSMUST00000099689.5"; exon_number "1"; exon_id "4482";
chr2	HAVANA	start_codon	93787470	93787472	.	-	.	gene_id "ENSMUSG00000087006.4"; transcript_id "ENSMUST00000099689.5"; exon_number "2"; exon_id "4483";
chr2	HAVANA	CDS	93786735	93787472	.	-	.	gene_id "ENSMUSG00000087006.4"; transcript_id "ENSMUST00000099689.5"; exon_number "3"; exon_id "4484";
chr2	HAVANA	stop_codon	93786732	93786734	.	-	.	gene_id "ENSMUSG00000087006.4"; transcript_id "ENSMUST00000099689.5"; exon_number "4"; exon_id "4485";
chr2	HAVANA	exon	93786161	93787546	.	-	.	gene_id "ENSMUSG00000087006.4"; transcript_id "ENSMUST00000099689.5"; exon_number "5"; exon_id "ENSMUSE00000643086.5"; gene_type "protein_coding"; gene_name "Gm13889"; transcript_type "protein_coding"; transcript_name "Gm13889-201"; protein_id "ENSMUSP00000140709.2"; transcript_support_level "NA"; mgi_id "MGI:3652053"; tag "not_organism_supported"; havana_gene "OTTMUSG00000014994.1"; havana_transcript "OTTMUST00000120925.1";
chr2	HAVANA	UTR	93786161	93786734	.	-	.	gene_id "ENSMUSG00000087006.4"; transcript_id "ENSMUST00000099689.5"; exon_number "6"; exon_id "4486";
chr2	HAVANA	gene	93810895	93841182	.	-	.	gene_id "ENSMUSG00000040174.15"; transcripts "11"; gene_type "protein_coding"; gene_name "Alkbh3"; mgi_id "MGI:1916363"; tag "overlapping_locus"; havana_gene "OTTMUSG00000014996.1";
chr2	IsoQuant	transcript	93810982	93841099	.	-	.	gene_id "ENSMUSG00000040174.15"; transcript_id "transcript9270.chr2.nic"; exons "11";
chr2	IsoQuant	exon	93841028	93841099	.	-	.	gene_id "ENSMUSG00000040174.15"; transcript_id "transcript9270.chr2.nic"; exon_number "1"; exon_id "ENSMUSE00000844005.2";
chr2	IsoQuant	exon	93840608	93840753	.	-	.	gene_id "ENSMUSG00000040174.15"; transcript_id "transcript9270.chr2.nic"; exon_number "2"; exon_id "ENSMUSE00000779587.2";
chr2	IsoQuant	exon	93838788	93838937	.	-	.	gene_id "ENSMUSG00000040174.15"; transcript_id "transcript9270.chr2.nic"; exon_number "3"; exon_id "ENSMUSE00001264970.2";
chr2	IsoQuant	exon	93838384	93838487	.	-	.	gene_id "ENSMUSG00000040174.15"; transcript_id "transcript9270.chr2.nic"; exon_number "4"; exon_id "ENSMUSE00001256082.2";
chr2	IsoQuant	exon	93837192	93837226	.	-	.	gene_id "ENSMUSG00000040174.15"; transcript_id "transcript9270.chr2.nic"; exon_number "5"; exon_id "ENSMUSE00001220882.2";
chr2	IsoQuant	exon	93835078	93835125	.	-	.	gene_id "ENSMUSG00000040174.15"; transcript_id "transcript9270.chr2.nic"; exon_number "6"; exon_id "ENSMUSE00001231503.2";
chr2	IsoQuant	exon	93833398	93833501	.	-	.	gene_id "ENSMUSG00000040174.15"; transcript_id "transcript9270.chr2.nic"; exon_number "7"; exon_id "ENSMUSE00001292974.2";
chr2	IsoQuant	exon	93831770	93831858	.	-	.	gene_id "ENSMUSG00000040174.15"; transcript_id "transcript9270.chr2.nic"; exon_number "8"; exon_id "ENSMUSE00000387408.2";
chr2	IsoQuant	exon	93826528	93826737	.	-	.	gene_id "ENSMUSG00000040174.15"; transcript_id "transcript9270.chr2.nic"; exon_number "9"; exon_id "ENSMUSE00000295381.2";
chr2	IsoQuant	exon	93811861	93811959	.	-	.	gene_id "ENSMUSG00000040174.15"; transcript_id "transcript9270.chr2.nic"; exon_number "10"; exon_id "ENSMUSE00001273687.2";
chr2	IsoQuant	exon	93810982	93811322	.	-	.	gene_id "ENSMUSG00000040174.15"; transcript_id "transcript9270.chr2.nic"; exon_number "11"; exon_id "ENSMUSE00000352091.8";
chr2	HAVANA	transcript	93810895	93841152	.	-	.	gene_id "ENSMUSG00000040174.15"; transcript_id "ENSMUST00000111240.8"; exons "10"; gene_type "protein_coding"; gene_name "Alkbh3"; transcript_type "protein_coding"; transcript_name "Alkbh3-202"; protein_id "ENSMUSP00000106871.2"; transcript_support_level "5"; mgi_id "MGI:1916363"; tag "basic"; havana_gene "OTTMUSG00000014996.1"; havana_transcript "OTTMUST00000035611.1";
chr2	HAVANA	exon	93841028	93841152	.	-	.	gene_id "ENSMUSG00000040174.15"; transcript_id "ENSMUST00000111240.8"; exon_number "1"; exon_id "ENSMUSE00000687186.2"; gene_type "protein_coding"; gene_name "Alkbh3"; transcript_type "protein_coding"; transcript_name "Alkbh3-202"; protein_id "ENSMUSP00000106871.2"; transcript_support_level "5"; mgi_id "MGI:1916363"; tag "basic"; havana_gene "OTTMUSG00000014996.1"; havana_transcript "OTTMUST00000035611.1";
chr2	HAVANA	UTR	93841028	93841152	.	-	.	gene_id "ENSMUSG00000040174.15"; transcript_id "ENSMUST00000111240.8"; exon_number "2"; exon_id "ENSMUSE00000687186.2"; gene_type "protein_coding"; gene_name "Alkbh3"; transcript_type "protein_coding"; transcript_name "Alkbh3-202"; protein_id "ENSMUSP00000106871.2"; transcript_support_level "5"; mgi_id "MGI:1916363"; tag "basic"; havana_gene "OTTMUSG00000014996.1"; havana_transcript "OTTMUST00000035611.1";
chr2	HAVANA	UTR	93838867	93838937	.	-	.	gene_id "ENSMUSG00000040174.15"; transcript_id "ENSMUST00000111240.8"; exon_number "3"; exon_id "4487";
chr2	HAVANA	start_codon	93838864	93838866	.	-	.	gene_id "ENSMUSG00000040174.15"; transcript_id "ENSMUST00000111240.8"; exon_number "4"; exon_id "4488";
chr2	HAVANA	exon	93838769	93838937	.	-	.	gene_id "ENSMUSG00000040174.15"; transcript_id "ENSMUST00000111240.8"; exon_number "5"; exon_id "ENSMUSE00001211108.2"; gene_type "protein_coding"; gene_name "Alkbh3"; transcript_type "protein_coding"; transcript_name "Alkbh3-202"; protein_id "ENSMUSP00000106871.2"; transcript_support_level "5"; mgi_id "MGI:1916363"; tag "basic"; havana_gene "OTTMUSG00000014996.1"; havana_transcript "OTTMUST00000035611.1";
chr2	HAVANA	CDS	93838769	93838866	.	-	.	gene_id "ENSMUSG00000040174.15"; transcript_id "ENSMUST00000111240.8"; exon_number "6"; exon_id "4489";
chr2	HAVANA	exon	93838384	93838471	.	-	.	gene_id "ENSMUSG00000040174.15"; transcript_id "ENSMUST00000111240.8"; exon_number "7"; exon_id "ENSMUSE00001212344.2"; gene_type "protein_coding"; gene_name "Alkbh3"; transcript_type "protein_coding"; transcript_name "Alkbh3-202"; protein_id "ENSMUSP00000106871.2"; transcript_support_level "5"; mgi_id "MGI:1916363"; tag "basic"; havana_gene "OTTMUSG00000014996.1"; havana_transcript "OTTMUST00000035611.1";
chr2	HAVANA	CDS	93838384	93838471	.	-	.	gene_id "ENSMUSG00000040174.15"; transcript_id "ENSMUST00000111240.8"; exon_number "8"; exon_id "ENSMUSE00001212344.2"; gene_type "protein_coding"; gene_name "Alkbh3"; transcript_type "protein_coding"; transcript_name "Alkbh3-202"; protein_id "ENSMUSP00000106871.2"; transcript_support_level "5"; mgi_id "MGI:1916363"; tag "basic"; havana_gene "OTTMUSG00000014996.1"; havana_transcript "OTTMUST00000035611.1";
chr2	HAVANA	exon	93837192	93837226	.	-	.	gene_id "ENSMUSG00000040174.15"; transcript_id "ENSMUST00000111240.8"; exon_number "9"; exon_id "ENSMUSE00001220882.2"; gene_type "protein_coding"; gene_name "Alkbh3"; transcript_type "protein_coding"; transcript_name "Alkbh3-202"; protein_id "ENSMUSP00000106871.2"; transcript_support_level "5"; mgi_id "MGI:1916363"; tag "basic"; havana_gene "OTTMUSG00000014996.1"; havana_transcript "OTTMUST00000035611.1";
chr2	HAVANA	CDS	93837192	93837226	.	-	.	gene_id "ENSMUSG00000040174.15"; transcript_id "ENSMUST00000111240.8"; exon_number "10"; exon_id "ENSMUSE00001220882.2"; gene_type "protein_coding"; gene_name "Alkbh3"; transcript_type "protein_coding"; transcript_name "Alkbh3-202"; protein_id "ENSMUSP00000106871.2"; transcript_support_level "5"; mgi_id "MGI:1916363"; tag "basic"; havana_gene "OTTMUSG00000014996.1"; havana_transcript "OTTMUST00000035611.1";
chr2	HAVANA	exon	93835078	93835125	.	-	.	gene_id "ENSMUSG00000040174.15"; transcript_id "ENSMUST00000111240.8"; exon_number "11"; exon_id "ENSMUSE00001231503.2"; gene_type "protein_coding"; gene_name "Alkbh3"; transcript_type "protein_coding"; transcript_name "Alkbh3-202"; protein_id "ENSMUSP00000106871.2"; transcript_support_level "5"; mgi_id "MGI:1916363"; tag "basic"; havana_gene "OTTMUSG00000014996.1"; havana_transcript "OTTMUST00000035611.1";
chr2	HAVANA	CDS	93835078	93835125	.	-	.	gene_id "ENSMUSG00000040174.15"; transcript_id "ENSMUST00000111240.8"; exon_number "12"; exon_id "ENSMUSE00001231503.2"; gene_type "protein_coding"; gene_name "Alkbh3"; transcript_type "protein_coding"; transcript_name "Alkbh3-202"; protein_id "ENSMUSP00000106871.2"; transcript_support_level "5"; mgi_id "MGI:1916363"; tag "basic"; havana_gene "OTTMUSG00000014996.1"; havana_transcript "OTTMUST00000035611.1";
chr2	HAVANA	exon	93833398	93833501	.	-	.	gene_id "ENSMUSG00000040174.15"; transcript_id "ENSMUST00000111240.8"; exon_number "13"; exon_id "ENSMUSE00001292974.2"; gene_type "protein_coding"; gene_name "Alkbh3"; transcript_type "protein_coding"; transcript_name "Alkbh3-202"; protein_id "ENSMUSP00000106871.2"; transcript_support_level "5"; mgi_id "MGI:1916363"; tag "basic"; havana_gene "OTTMUSG00000014996.1"; havana_transcript "OTTMUST00000035611.1";
chr2	HAVANA	CDS	93833398	93833501	.	-	.	gene_id "ENSMUSG00000040174.15"; transcript_id "ENSMUST00000111240.8"; exon_number "14"; exon_id "ENSMUSE00001292974.2"; gene_type "protein_coding"; gene_name "Alkbh3"; transcript_type "protein_coding"; transcript_name "Alkbh3-202"; protein_id "ENSMUSP00000106871.2"; transcript_support_level "5"; mgi_id "MGI:1916363"; tag "basic"; havana_gene "OTTMUSG00000014996.1"; havana_transcript "OTTMUST00000035611.1";
chr2	HAVANA	exon	93831770	93831858	.	-	.	gene_id "ENSMUSG00000040174.15"; transcript_id "ENSMUST00000111240.8"; exon_number "15"; exon_id "ENSMUSE00000387408.2"; gene_type "protein_coding"; gene_name "Alkbh3"; transcript_type "protein_coding"; transcript_name "Alkbh3-202"; protein_id "ENSMUSP00000106871.2"; transcript_support_level "5"; mgi_id "MGI:1916363"; tag "basic"; havana_gene "OTTMUSG00000014996.1"; havana_transcript "OTTMUST00000035611.1";
chr2	HAVANA	CDS	93831770	93831858	.	-	.	gene_id "ENSMUSG00000040174.15"; transcript_id "ENSMUST00000111240.8"; exon_number "16"; exon_id "ENSMUSE00000387408.2"; gene_type "protein_coding"; gene_name "Alkbh3"; transcript_type "protein_coding"; transcript_name "Alkbh3-202"; protein_id "ENSMUSP00000106871.2"; transcript_support_level "5"; mgi_id "MGI:1916363"; tag "basic"; havana_gene "OTTMUSG00000014996.1"; havana_transcript "OTTMUST00000035611.1";
chr2	HAVANA	exon	93826528	93826737	.	-	.	gene_id "ENSMUSG00000040174.15"; transcript_id "ENSMUST00000111240.8"; exon_number "17"; exon_id "ENSMUSE00000295381.2"; gene_type "protein_coding"; gene_name "Alkbh3"; transcript_type "protein_coding"; transcript_name "Alkbh3-202"; protein_id "ENSMUSP00000106871.2"; transcript_support_level "5"; mgi_id "MGI:1916363"; tag "basic"; havana_gene "OTTMUSG00000014996.1"; havana_transcript "OTTMUST00000035611.1";
chr2	HAVANA	CDS	93826528	93826737	.	-	.	gene_id "ENSMUSG00000040174.15"; transcript_id "ENSMUST00000111240.8"; exon_number "18"; exon_id "ENSMUSE00000295381.2"; gene_type "protein_coding"; gene_name "Alkbh3"; transcript_type "protein_coding"; transcript_name "Alkbh3-202"; protein_id "ENSMUSP00000106871.2"; transcript_support_level "5"; mgi_id "MGI:1916363"; tag "basic"; havana_gene "OTTMUSG00000014996.1"; havana_transcript "OTTMUST00000035611.1";
chr2	HAVANA	exon	93811861	93811959	.	-	.	gene_id "ENSMUSG00000040174.15"; transcript_id "ENSMUST00000111240.8"; exon_number "19"; exon_id "ENSMUSE00001273687.2"; gene_type "protein_coding"; gene_name "Alkbh3"; transcript_type "protein_coding"; transcript_name "Alkbh3-202"; protein_id "ENSMUSP00000106871.2"; transcript_support_level "5"; mgi_id "MGI:1916363"; tag "basic"; havana_gene "OTTMUSG00000014996.1"; havana_transcript "OTTMUST00000035611.1";
chr2	HAVANA	CDS	93811861	93811959	.	-	.	gene_id "ENSMUSG00000040174.15"; transcript_id "ENSMUST00000111240.8"; exon_number "20"; exon_id "ENSMUSE00001273687.2"; gene_type "protein_coding"; gene_name "Alkbh3"; transcript_type "protein_coding"; transcript_name "Alkbh3-202"; protein_id "ENSMUSP00000106871.2"; transcript_support_level "5"; mgi_id "MGI:1916363"; tag "basic"; havana_gene "OTTMUSG00000014996.1"; havana_transcript "OTTMUST00000035611.1";
chr2	HAVANA	CDS	93811233	93811322	.	-	.	gene_id "ENSMUSG00000040174.15"; transcript_id "ENSMUST00000111240.8"; exon_number "21"; exon_id "4490";
chr2	HAVANA	stop_codon	93811230	93811232	.	-	.	gene_id "ENSMUSG00000040174.15"; transcript_id "ENSMUST00000111240.8"; exon_number "22"; exon_id "4491";
chr2	HAVANA	exon	93810895	93811322	.	-	.	gene_id "ENSMUSG00000040174.15"; transcript_id "ENSMUST00000111240.8"; exon_number "23"; exon_id "ENSMUSE00001290258.2"; gene_type "protein_coding"; gene_name "Alkbh3"; transcript_type "protein_coding"; transcript_name "Alkbh3-202"; protein_id "ENSMUSP00000106871.2"; transcript_support_level "5"; mgi_id "MGI:1916363"; tag "basic"; havana_gene "OTTMUSG00000014996.1"; havana_transcript "OTTMUST00000035611.1";
chr2	HAVANA	UTR	93810895	93811232	.	-	.	gene_id "ENSMUSG00000040174.15"; transcript_id "ENSMUST00000111240.8"; exon_number "24"; exon_id "4492";
chr2	IsoQuant	transcript	93810982	93841110	.	-	.	gene_id "ENSMUSG00000040174.15"; transcript_id "transcript9273.chr2.nic"; exons "10";
chr2	IsoQuant	exon	93840608	93841110	.	-	.	gene_id "ENSMUSG00000040174.15"; transcript_id "transcript9273.chr2.nic"; exon_number "1"; exon_id "4493";
chr2	IsoQuant	exon	93838788	93838937	.	-	.	gene_id "ENSMUSG00000040174.15"; transcript_id "transcript9273.chr2.nic"; exon_number "2"; exon_id "ENSMUSE00001264970.2";
chr2	IsoQuant	exon	93838384	93838487	.	-	.	gene_id "ENSMUSG00000040174.15"; transcript_id "transcript9273.chr2.nic"; exon_number "3"; exon_id "ENSMUSE00001256082.2";
chr2	IsoQuant	exon	93837192	93837226	.	-	.	gene_id "ENSMUSG00000040174.15"; transcript_id "transcript9273.chr2.nic"; exon_number "4"; exon_id "ENSMUSE00001220882.2";
chr2	IsoQuant	exon	93835078	93835125	.	-	.	gene_id "ENSMUSG00000040174.15"; transcript_id "transcript9273.chr2.nic"; exon_number "5"; exon_id "ENSMUSE00001231503.2";
chr2	IsoQuant	exon	93833398	93833501	.	-	.	gene_id "ENSMUSG00000040174.15"; transcript_id "transcript9273.chr2.nic"; exon_number "6"; exon_id "ENSMUSE00001292974.2";
chr2	IsoQuant	exon	93831770	93831858	.	-	.	gene_id "ENSMUSG00000040174.15"; transcript_id "transcript9273.chr2.nic"; exon_number "7"; exon_id "ENSMUSE00000387408.2";
chr2	IsoQuant	exon	93826528	93826737	.	-	.	gene_id "ENSMUSG00000040174.15"; transcript_id "transcript9273.chr2.nic"; exon_number "8"; exon_id "ENSMUSE00000295381.2";
chr2	IsoQuant	exon	93811861	93811959	.	-	.	gene_id "ENSMUSG00000040174.15"; transcript_id "transcript9273.chr2.nic"; exon_number "9"; exon_id "ENSMUSE00001273687.2";
chr2	IsoQuant	exon	93810982	93811322	.	-	.	gene_id "ENSMUSG00000040174.15"; transcript_id "transcript9273.chr2.nic"; exon_number "10"; exon_id "ENSMUSE00000352091.8";
chr2	IsoQuant	transcript	93810982	93841099	.	-	.	gene_id "ENSMUSG00000040174.15"; transcript_id "transcript9275.chr2.nnic"; exons "10";
chr2	IsoQuant	exon	93841028	93841099	.	-	.	gene_id "ENSMUSG00000040174.15"; transcript_id "transcript9275.chr2.nnic"; exon_number "1"; exon_id "ENSMUSE00000844005.2";
chr2	IsoQuant	exon	93840608	93840753	.	-	.	gene_id "ENSMUSG00000040174.15"; transcript_id "transcript9275.chr2.nnic"; exon_number "2"; exon_id "ENSMUSE00000779587.2";
chr2	IsoQuant	exon	93838788	93838937	.	-	.	gene_id "ENSMUSG00000040174.15"; transcript_id "transcript9275.chr2.nnic"; exon_number "3"; exon_id "ENSMUSE00001264970.2";
chr2	IsoQuant	exon	93838384	93838487	.	-	.	gene_id "ENSMUSG00000040174.15"; transcript_id "transcript9275.chr2.nnic"; exon_number "4"; exon_id "ENSMUSE00001256082.2";
chr2	IsoQuant	exon	93837192	93837226	.	-	.	gene_id "ENSMUSG00000040174.15"; transcript_id "transcript9275.chr2.nnic"; exon_number "5"; exon_id "ENSMUSE00001220882.2";
chr2	IsoQuant	exon	93835078	93835125	.	-	.	gene_id "ENSMUSG00000040174.15"; transcript_id "transcript9275.chr2.nnic"; exon_number "6"; exon_id "ENSMUSE00001231503.2";
chr2	IsoQuant	exon	93833398	93833467	.	-	.	gene_id "ENSMUSG00000040174.15"; transcript_id "transcript9275.chr2.nnic"; exon_number "7"; exon_id "4494";
chr2	IsoQuant	exon	93826528	93826737	.	-	.	gene_id "ENSMUSG00000040174.15"; transcript_id "transcript9275.chr2.nnic"; exon_number "8"; exon_id "ENSMUSE00000295381.2";
chr2	IsoQuant	exon	93811861	93811959	.	-	.	gene_id "ENSMUSG00000040174.15"; transcript_id "transcript9275.chr2.nnic"; exon_number "9"; exon_id "ENSMUSE00001273687.2";
chr2	IsoQuant	exon	93810982	93811322	.	-	.	gene_id "ENSMUSG00000040174.15"; transcript_id "transcript9275.chr2.nnic"; exon_number "10"; exon_id "ENSMUSE00000352091.8";
chr2	IsoQuant	transcript	93810895	93841110	.	-	.	gene_id "ENSMUSG00000040174.15"; transcript_id "transcript9279.chr2.nic"; exons "9";
chr2	IsoQuant	exon	93840608	93841110	.	-	.	gene_id "ENSMUSG00000040174.15"; transcript_id "transcript9279.chr2.nic"; exon_number "1"; exon_id "chr2.4493";
chr2	IsoQuant	exon	93838788	93838937	.	-	.	gene_id "ENSMUSG00000040174.15"; transcript_id "transcript9279.chr2.nic"; exon_number "2"; exon_id "ENSMUSE00001264970.2";
chr2	IsoQuant	exon	93838384	93838487	.	-	.	gene_id "ENSMUSG00000040174.15"; transcript_id "transcript9279.chr2.nic"; exon_number "3"; exon_id "ENSMUSE00001256082.2";
chr2	IsoQuant	exon	93837192	93837226	.	-	.	gene_id "ENSMUSG00000040174.15"; transcript_id "transcript9279.chr2.nic"; exon_number "4"; exon_id "ENSMUSE00001220882.2";
chr2	IsoQuant	exon	93835078	93835125	.	-	.	gene_id "ENSMUSG00000040174.15"; transcript_id "transcript9279.chr2.nic"; exon_number "5"; exon_id "ENSMUSE00001231503.2";
chr2	IsoQuant	exon	93833398	93833501	.	-	.	gene_id "ENSMUSG00000040174.15"; transcript_id "transcript9279.chr2.nic"; exon_number "6"; exon_id "ENSMUSE00001292974.2";
chr2	IsoQuant	exon	93826528	93826737	.	-	.	gene_id "ENSMUSG00000040174.15"; transcript_id "transcript9279.chr2.nic"; exon_number "7"; exon_id "ENSMUSE00000295381.2";
chr2	IsoQuant	exon	93811861	93811959	.	-	.	gene_id "ENSMUSG00000040174.15"; transcript_id "transcript9279.chr2.nic"; exon_number "8"; exon_id "ENSMUSE00001273687.2";
chr2	IsoQuant	exon	93810895	93811322	.	-	.	gene_id "ENSMUSG00000040174.15"; transcript_id "transcript9279.chr2.nic"; exon_number "9"; exon_id "ENSMUSE00001290258.2";
chr2	IsoQuant	transcript	93810982	93841110	.	-	.	gene_id "ENSMUSG00000040174.15"; transcript_id "transcript9280.chr2.nnic"; exons "9";
chr2	IsoQuant	exon	93840608	93841110	.	-	.	gene_id "ENSMUSG00000040174.15"; transcript_id "transcript9280.chr2.nnic"; exon_number "1"; exon_id "chr2.4493";
chr2	IsoQuant	exon	93838788	93838937	.	-	.	gene_id "ENSMUSG00000040174.15"; transcript_id "transcript9280.chr2.nnic"; exon_number "2"; exon_id "ENSMUSE00001264970.2";
chr2	IsoQuant	exon	93838384	93838487	.	-	.	gene_id "ENSMUSG00000040174.15"; transcript_id "transcript9280.chr2.nnic"; exon_number "3"; exon_id "ENSMUSE00001256082.2";
chr2	IsoQuant	exon	93837192	93837226	.	-	.	gene_id "ENSMUSG00000040174.15"; transcript_id "transcript9280.chr2.nnic"; exon_number "4"; exon_id "ENSMUSE00001220882.2";
chr2	IsoQuant	exon	93835078	93835125	.	-	.	gene_id "ENSMUSG00000040174.15"; transcript_id "transcript9280.chr2.nnic"; exon_number "5"; exon_id "ENSMUSE00001231503.2";
chr2	IsoQuant	exon	93833398	93833467	.	-	.	gene_id "ENSMUSG00000040174.15"; transcript_id "transcript9280.chr2.nnic"; exon_number "6"; exon_id "chr2.4494";
chr2	IsoQuant	exon	93826528	93826737	.	-	.	gene_id "ENSMUSG00000040174.15"; transcript_id "transcript9280.chr2.nnic"; exon_number "7"; exon_id "ENSMUSE00000295381.2";
chr2	IsoQuant	exon	93811861	93811959	.	-	.	gene_id "ENSMUSG00000040174.15"; transcript_id "transcript9280.chr2.nnic"; exon_number "8"; exon_id "ENSMUSE00001273687.2";
chr2	IsoQuant	exon	93810982	93811322	.	-	.	gene_id "ENSMUSG00000040174.15"; transcript_id "transcript9280.chr2.nnic"; exon_number "9"; exon_id "ENSMUSE00000352091.8";
chr2	IsoQuant	transcript	93810982	93841099	.	-	.	gene_id "ENSMUSG00000040174.15"; transcript_id "transcript9281.chr2.nnic"; exons "9";
chr2	IsoQuant	exon	93841028	93841099	.	-	.	gene_id "ENSMUSG00000040174.15"; transcript_id "transcript9281.chr2.nnic"; exon_number "1"; exon_id "ENSMUSE00000844005.2";
chr2	IsoQuant	exon	93838788	93838937	.	-	.	gene_id "ENSMUSG00000040174.15"; transcript_id "transcript9281.chr2.nnic"; exon_number "2"; exon_id "ENSMUSE00001264970.2";
chr2	IsoQuant	exon	93838384	93838487	.	-	.	gene_id "ENSMUSG00000040174.15"; transcript_id "transcript9281.chr2.nnic"; exon_number "3"; exon_id "ENSMUSE00001256082.2";
chr2	IsoQuant	exon	93837192	93837226	.	-	.	gene_id "ENSMUSG00000040174.15"; transcript_id "transcript9281.chr2.nnic"; exon_number "4"; exon_id "ENSMUSE00001220882.2";
chr2	IsoQuant	exon	93835078	93835125	.	-	.	gene_id "ENSMUSG00000040174.15"; transcript_id "transcript9281.chr2.nnic"; exon_number "5"; exon_id "ENSMUSE00001231503.2";
chr2	IsoQuant	exon	93833398	93833467	.	-	.	gene_id "ENSMUSG00000040174.15"; transcript_id "transcript9281.chr2.nnic"; exon_number "6"; exon_id "chr2.4494";
chr2	IsoQuant	exon	93826528	93826737	.	-	.	gene_id "ENSMUSG00000040174.15"; transcript_id "transcript9281.chr2.nnic"; exon_number "7"; exon_id "ENSMUSE00000295381.2";
chr2	IsoQuant	exon	93811861	93811959	.	-	.	gene_id "ENSMUSG00000040174.15"; transcript_id "transcript9281.chr2.nnic"; exon_number "8"; exon_id "ENSMUSE00001273687.2";
chr2	IsoQuant	exon	93810982	93811322	.	-	.	gene_id "ENSMUSG00000040174.15"; transcript_id "transcript9281.chr2.nnic"; exon_number "9"; exon_id "ENSMUSE00000352091.8";
chr2	IsoQuant	transcript	93810982	93841182	.	-	.	gene_id "ENSMUSG00000040174.15"; transcript_id "transcript9283.chr2.nic"; exons "9";
chr2	IsoQuant	exon	93841028	93841182	.	-	.	gene_id "ENSMUSG00000040174.15"; transcript_id "transcript9283.chr2.nic"; exon_number "1"; exon_id "4495";
chr2	IsoQuant	exon	93838788	93838937	.	-	.	gene_id "ENSMUSG00000040174.15"; transcript_id "transcript9283.chr2.nic"; exon_number "2"; exon_id "ENSMUSE00001264970.2";
chr2	IsoQuant	exon	93838384	93838487	.	-	.	gene_id "ENSMUSG00000040174.15"; transcript_id "transcript9283.chr2.nic"; exon_number "3"; exon_id "ENSMUSE00001256082.2";
chr2	IsoQuant	exon	93837192	93837226	.	-	.	gene_id "ENSMUSG00000040174.15"; transcript_id "transcript9283.chr2.nic"; exon_number "4"; exon_id "ENSMUSE00001220882.2";
chr2	IsoQuant	exon	93835078	93835125	.	-	.	gene_id "ENSMUSG00000040174.15"; transcript_id "transcript9283.chr2.nic"; exon_number "5"; exon_id "ENSMUSE00001231503.2";
chr2	IsoQuant	exon	93833398	93833501	.	-	.	gene_id "ENSMUSG00000040174.15"; transcript_id "transcript9283.chr2.nic"; exon_number "6"; exon_id "ENSMUSE00001292974.2";
chr2	IsoQuant	exon	93826528	93826737	.	-	.	gene_id "ENSMUSG00000040174.15"; transcript_id "transcript9283.chr2.nic"; exon_number "7"; exon_id "ENSMUSE00000295381.2";
chr2	IsoQuant	exon	93811861	93811959	.	-	.	gene_id "ENSMUSG00000040174.15"; transcript_id "transcript9283.chr2.nic"; exon_number "8"; exon_id "ENSMUSE00001273687.2";
chr2	IsoQuant	exon	93810982	93811322	.	-	.	gene_id "ENSMUSG00000040174.15"; transcript_id "transcript9283.chr2.nic"; exon_number "9"; exon_id "ENSMUSE00000352091.8";
chr2	IsoQuant	transcript	93831189	93841182	.	-	.	gene_id "ENSMUSG00000040174.15"; transcript_id "transcript9296.chr2.nic"; exons "5";
chr2	IsoQuant	exon	93841028	93841182	.	-	.	gene_id "ENSMUSG00000040174.15"; transcript_id "transcript9296.chr2.nic"; exon_number "1"; exon_id "chr2.4495";
chr2	IsoQuant	exon	93838788	93838937	.	-	.	gene_id "ENSMUSG00000040174.15"; transcript_id "transcript9296.chr2.nic"; exon_number "2"; exon_id "ENSMUSE00001264970.2";
chr2	IsoQuant	exon	93838384	93838487	.	-	.	gene_id "ENSMUSG00000040174.15"; transcript_id "transcript9296.chr2.nic"; exon_number "3"; exon_id "ENSMUSE00001256082.2";
chr2	IsoQuant	exon	93835078	93837226	.	-	.	gene_id "ENSMUSG00000040174.15"; transcript_id "transcript9296.chr2.nic"; exon_number "4"; exon_id "4496";
chr2	IsoQuant	exon	93831189	93833501	.	-	.	gene_id "ENSMUSG00000040174.15"; transcript_id "transcript9296.chr2.nic"; exon_number "5"; exon_id "4497";
chr2	IsoQuant	transcript	93810982	93820390	.	-	.	gene_id "ENSMUSG00000040174.15"; transcript_id "transcript9298.chr2.nnic"; exons "3";
chr2	IsoQuant	exon	93814662	93820390	.	-	.	gene_id "ENSMUSG00000040174.15"; transcript_id "transcript9298.chr2.nnic"; exon_number "1"; exon_id "4498";
chr2	IsoQuant	exon	93811861	93814547	.	-	.	gene_id "ENSMUSG00000040174.15"; transcript_id "transcript9298.chr2.nnic"; exon_number "2"; exon_id "4499";
chr2	IsoQuant	exon	93810982	93811322	.	-	.	gene_id "ENSMUSG00000040174.15"; transcript_id "transcript9298.chr2.nnic"; exon_number "3"; exon_id "ENSMUSE00000352091.8";
chr2	ENSEMBL	transcript	93810982	93841075	.	-	.	gene_id "ENSMUSG00000040174.15"; transcript_id "ENSMUST00000040005.13"; exons "10"; gene_type "protein_coding"; gene_name "Alkbh3"; transcript_type "protein_coding"; transcript_name "Alkbh3-201"; protein_id "ENSMUSP00000038721.7"; transcript_support_level "1"; mgi_id "MGI:1916363"; tag "basic"; ccdsid "CCDS38184.1"; havana_gene "OTTMUSG00000014996.1";
chr2	ENSEMBL	exon	93841028	93841075	.	-	.	gene_id "ENSMUSG00000040174.15"; transcript_id "ENSMUST00000040005.13"; exon_number "1"; exon_id "ENSMUSE00000687190.2"; gene_type "protein_coding"; gene_name "Alkbh3"; transcript_type "protein_coding"; transcript_name "Alkbh3-201"; protein_id "ENSMUSP00000038721.7"; transcript_support_level "1"; mgi_id "MGI:1916363"; tag "basic"; ccdsid "CCDS38184.1"; havana_gene "OTTMUSG00000014996.1";
chr2	ENSEMBL	UTR	93841028	93841075	.	-	.	gene_id "ENSMUSG00000040174.15"; transcript_id "ENSMUST00000040005.13"; exon_number "2"; exon_id "ENSMUSE00000687190.2"; gene_type "protein_coding"; gene_name "Alkbh3"; transcript_type "protein_coding"; transcript_name "Alkbh3-201"; protein_id "ENSMUSP00000038721.7"; transcript_support_level "1"; mgi_id "MGI:1916363"; tag "basic"; ccdsid "CCDS38184.1"; havana_gene "OTTMUSG00000014996.1";
chr2	ENSEMBL	UTR	93838867	93838937	.	-	.	gene_id "ENSMUSG00000040174.15"; transcript_id "ENSMUST00000040005.13"; exon_number "3"; exon_id "chr2.4487";
chr2	ENSEMBL	start_codon	93838864	93838866	.	-	.	gene_id "ENSMUSG00000040174.15"; transcript_id "ENSMUST00000040005.13"; exon_number "4"; exon_id "chr2.4488";
chr2	ENSEMBL	exon	93838788	93838937	.	-	.	gene_id "ENSMUSG00000040174.15"; transcript_id "ENSMUST00000040005.13"; exon_number "5"; exon_id "ENSMUSE00001264970.2"; gene_type "protein_coding"; gene_name "Alkbh3"; transcript_type "protein_coding"; transcript_name "Alkbh3-201"; protein_id "ENSMUSP00000038721.7"; transcript_support_level "1"; mgi_id "MGI:1916363"; tag "basic"; ccdsid "CCDS38184.1"; havana_gene "OTTMUSG00000014996.1";
chr2	ENSEMBL	CDS	93838788	93838866	.	-	.	gene_id "ENSMUSG00000040174.15"; transcript_id "ENSMUST00000040005.13"; exon_number "6"; exon_id "4500";
chr2	ENSEMBL	exon	93838384	93838487	.	-	.	gene_id "ENSMUSG00000040174.15"; transcript_id "ENSMUST00000040005.13"; exon_number "7"; exon_id "ENSMUSE00001256082.2"; gene_type "protein_coding"; gene_name "Alkbh3"; transcript_type "protein_coding"; transcript_name "Alkbh3-201"; protein_id "ENSMUSP00000038721.7"; transcript_support_level "1"; mgi_id "MGI:1916363"; tag "basic"; ccdsid "CCDS38184.1"; havana_gene "OTTMUSG00000014996.1";
chr2	ENSEMBL	CDS	93838384	93838487	.	-	.	gene_id "ENSMUSG00000040174.15"; transcript_id "ENSMUST00000040005.13"; exon_number "8"; exon_id "ENSMUSE00001256082.2"; gene_type "protein_coding"; gene_name "Alkbh3"; transcript_type "protein_coding"; transcript_name "Alkbh3-201"; protein_id "ENSMUSP00000038721.7"; transcript_support_level "1"; mgi_id "MGI:1916363"; tag "basic"; ccdsid "CCDS38184.1"; havana_gene "OTTMUSG00000014996.1";
chr2	ENSEMBL	exon	93837192	93837226	.	-	.	gene_id "ENSMUSG00000040174.15"; transcript_id "ENSMUST00000040005.13"; exon_number "9"; exon_id "ENSMUSE00001220882.2"; gene_type "protein_coding"; gene_name "Alkbh3"; transcript_type "protein_coding"; transcript_name "Alkbh3-201"; protein_id "ENSMUSP00000038721.7"; transcript_support_level "1"; mgi_id "MGI:1916363"; tag "basic"; ccdsid "CCDS38184.1"; havana_gene "OTTMUSG00000014996.1";
chr2	ENSEMBL	CDS	93837192	93837226	.	-	.	gene_id "ENSMUSG00000040174.15"; transcript_id "ENSMUST00000040005.13"; exon_number "10"; exon_id "ENSMUSE00001220882.2"; gene_type "protein_coding"; gene_name "Alkbh3"; transcript_type "protein_coding"; transcript_name "Alkbh3-201"; protein_id "ENSMUSP00000038721.7"; transcript_support_level "1"; mgi_id "MGI:1916363"; tag "basic"; ccdsid "CCDS38184.1"; havana_gene "OTTMUSG00000014996.1";
chr2	ENSEMBL	exon	93835078	93835125	.	-	.	gene_id "ENSMUSG00000040174.15"; transcript_id "ENSMUST00000040005.13"; exon_number "11"; exon_id "ENSMUSE00001231503.2"; gene_type "protein_coding"; gene_name "Alkbh3"; transcript_type "protein_coding"; transcript_name "Alkbh3-201"; protein_id "ENSMUSP00000038721.7"; transcript_support_level "1"; mgi_id "MGI:1916363"; tag "basic"; ccdsid "CCDS38184.1"; havana_gene "OTTMUSG00000014996.1";
chr2	ENSEMBL	CDS	93835078	93835125	.	-	.	gene_id "ENSMUSG00000040174.15"; transcript_id "ENSMUST00000040005.13"; exon_number "12"; exon_id "ENSMUSE00001231503.2"; gene_type "protein_coding"; gene_name "Alkbh3"; transcript_type "protein_coding"; transcript_name "Alkbh3-201"; protein_id "ENSMUSP00000038721.7"; transcript_support_level "1"; mgi_id "MGI:1916363"; tag "basic"; ccdsid "CCDS38184.1"; havana_gene "OTTMUSG00000014996.1";
chr2	ENSEMBL	exon	93833398	93833501	.	-	.	gene_id "ENSMUSG00000040174.15"; transcript_id "ENSMUST00000040005.13"; exon_number "13"; exon_id "ENSMUSE00001292974.2"; gene_type "protein_coding"; gene_name "Alkbh3"; transcript_type "protein_coding"; transcript_name "Alkbh3-201"; protein_id "ENSMUSP00000038721.7"; transcript_support_level "1"; mgi_id "MGI:1916363"; tag "basic"; ccdsid "CCDS38184.1"; havana_gene "OTTMUSG00000014996.1";
chr2	ENSEMBL	CDS	93833398	93833501	.	-	.	gene_id "ENSMUSG00000040174.15"; transcript_id "ENSMUST00000040005.13"; exon_number "14"; exon_id "ENSMUSE00001292974.2"; gene_type "protein_coding"; gene_name "Alkbh3"; transcript_type "protein_coding"; transcript_name "Alkbh3-201"; protein_id "ENSMUSP00000038721.7"; transcript_support_level "1"; mgi_id "MGI:1916363"; tag "basic"; ccdsid "CCDS38184.1"; havana_gene "OTTMUSG00000014996.1";
chr2	ENSEMBL	exon	93831770	93831858	.	-	.	gene_id "ENSMUSG00000040174.15"; transcript_id "ENSMUST00000040005.13"; exon_number "15"; exon_id "ENSMUSE00000387408.2"; gene_type "protein_coding"; gene_name "Alkbh3"; transcript_type "protein_coding"; transcript_name "Alkbh3-201"; protein_id "ENSMUSP00000038721.7"; transcript_support_level "1"; mgi_id "MGI:1916363"; tag "basic"; ccdsid "CCDS38184.1"; havana_gene "OTTMUSG00000014996.1";
chr2	ENSEMBL	CDS	93831770	93831858	.	-	.	gene_id "ENSMUSG00000040174.15"; transcript_id "ENSMUST00000040005.13"; exon_number "16"; exon_id "ENSMUSE00000387408.2"; gene_type "protein_coding"; gene_name "Alkbh3"; transcript_type "protein_coding"; transcript_name "Alkbh3-201"; protein_id "ENSMUSP00000038721.7"; transcript_support_level "1"; mgi_id "MGI:1916363"; tag "basic"; ccdsid "CCDS38184.1"; havana_gene "OTTMUSG00000014996.1";
chr2	ENSEMBL	exon	93826528	93826737	.	-	.	gene_id "ENSMUSG00000040174.15"; transcript_id "ENSMUST00000040005.13"; exon_number "17"; exon_id "ENSMUSE00000295381.2"; gene_type "protein_coding"; gene_name "Alkbh3"; transcript_type "protein_coding"; transcript_name "Alkbh3-201"; protein_id "ENSMUSP00000038721.7"; transcript_support_level "1"; mgi_id "MGI:1916363"; tag "basic"; ccdsid "CCDS38184.1"; havana_gene "OTTMUSG00000014996.1";
chr2	ENSEMBL	CDS	93826528	93826737	.	-	.	gene_id "ENSMUSG00000040174.15"; transcript_id "ENSMUST00000040005.13"; exon_number "18"; exon_id "ENSMUSE00000295381.2"; gene_type "protein_coding"; gene_name "Alkbh3"; transcript_type "protein_coding"; transcript_name "Alkbh3-201"; protein_id "ENSMUSP00000038721.7"; transcript_support_level "1"; mgi_id "MGI:1916363"; tag "basic"; ccdsid "CCDS38184.1"; havana_gene "OTTMUSG00000014996.1";
chr2	ENSEMBL	exon	93811861	93811959	.	-	.	gene_id "ENSMUSG00000040174.15"; transcript_id "ENSMUST00000040005.13"; exon_number "19"; exon_id "ENSMUSE00001273687.2"; gene_type "protein_coding"; gene_name "Alkbh3"; transcript_type "protein_coding"; transcript_name "Alkbh3-201"; protein_id "ENSMUSP00000038721.7"; transcript_support_level "1"; mgi_id "MGI:1916363"; tag "basic"; ccdsid "CCDS38184.1"; havana_gene "OTTMUSG00000014996.1";
chr2	ENSEMBL	CDS	93811861	93811959	.	-	.	gene_id "ENSMUSG00000040174.15"; transcript_id "ENSMUST00000040005.13"; exon_number "20"; exon_id "ENSMUSE00001273687.2"; gene_type "protein_coding"; gene_name "Alkbh3"; transcript_type "protein_coding"; transcript_name "Alkbh3-201"; protein_id "ENSMUSP00000038721.7"; transcript_support_level "1"; mgi_id "MGI:1916363"; tag "basic"; ccdsid "CCDS38184.1"; havana_gene "OTTMUSG00000014996.1";
chr2	ENSEMBL	CDS	93811233	93811322	.	-	.	gene_id "ENSMUSG00000040174.15"; transcript_id "ENSMUST00000040005.13"; exon_number "21"; exon_id "chr2.4490";
chr2	ENSEMBL	stop_codon	93811230	93811232	.	-	.	gene_id "ENSMUSG00000040174.15"; transcript_id "ENSMUST00000040005.13"; exon_number "22"; exon_id "chr2.4491";
chr2	ENSEMBL	exon	93810982	93811322	.	-	.	gene_id "ENSMUSG00000040174.15"; transcript_id "ENSMUST00000040005.13"; exon_number "23"; exon_id "ENSMUSE00000352091.8"; gene_type "protein_coding"; gene_name "Alkbh3"; transcript_type "protein_coding"; transcript_name "Alkbh3-201"; protein_id "ENSMUSP00000038721.7"; transcript_support_level "1"; mgi_id "MGI:1916363"; tag "basic"; ccdsid "CCDS38184.1"; havana_gene "OTTMUSG00000014996.1";
chr2	ENSEMBL	UTR	93810982	93811232	.	-	.	gene_id "ENSMUSG00000040174.15"; transcript_id "ENSMUST00000040005.13"; exon_number "24"; exon_id "4501";
chr2	HAVANA	gene	93863034	93988309	.	-	.	gene_id "ENSMUSG00000027195.11"; transcripts "3"; gene_type "protein_coding"; gene_name "Hsd17b12"; mgi_id "MGI:1926967"; havana_gene "OTTMUSG00000015008.1";
chr2	HAVANA	transcript	93863034	93988309	.	-	.	gene_id "ENSMUSG00000027195.11"; transcript_id "ENSMUST00000028619.5"; exons "11"; gene_type "protein_coding"; gene_name "Hsd17b12"; transcript_type "protein_coding"; transcript_name "Hsd17b12-201"; protein_id "ENSMUSP00000028619.5"; transcript_support_level "1"; mgi_id "MGI:1926967"; tag "basic"; ccdsid "CCDS16458.1"; havana_gene "OTTMUSG00000015008.1"; havana_transcript "OTTMUST00000035665.1";
chr2	HAVANA	UTR	93988215	93988309	.	-	.	gene_id "ENSMUSG00000027195.11"; transcript_id "ENSMUST00000028619.5"; exon_number "1"; exon_id "4502";
chr2	HAVANA	start_codon	93988212	93988214	.	-	.	gene_id "ENSMUSG00000027195.11"; transcript_id "ENSMUST00000028619.5"; exon_number "2"; exon_id "4503";
chr2	HAVANA	exon	93988055	93988309	.	-	.	gene_id "ENSMUSG00000027195.11"; transcript_id "ENSMUST00000028619.5"; exon_number "3"; exon_id "ENSMUSE00000737903.2"; gene_type "protein_coding"; gene_name "Hsd17b12"; transcript_type "protein_coding"; transcript_name "Hsd17b12-201"; protein_id "ENSMUSP00000028619.5"; transcript_support_level "1"; mgi_id "MGI:1926967"; tag "basic"; ccdsid "CCDS16458.1"; havana_gene "OTTMUSG00000015008.1"; havana_transcript "OTTMUST00000035665.1";
chr2	HAVANA	CDS	93988055	93988214	.	-	.	gene_id "ENSMUSG00000027195.11"; transcript_id "ENSMUST00000028619.5"; exon_number "4"; exon_id "4504";
chr2	HAVANA	exon	93947775	93947821	.	-	.	gene_id "ENSMUSG00000027195.11"; transcript_id "ENSMUST00000028619.5"; exon_number "5"; exon_id "ENSMUSE00001243592.2"; gene_type "protein_coding"; gene_name "Hsd17b12"; transcript_type "protein_coding"; transcript_name "Hsd17b12-201"; protein_id "ENSMUSP00000028619.5"; transcript_support_level "1"; mgi_id "MGI:1926967"; tag "basic"; ccdsid "CCDS16458.1"; havana_gene "OTTMUSG00000015008.1"; havana_transcript "OTTMUST00000035665.1";
chr2	HAVANA	CDS	93947775	93947821	.	-	.	gene_id "ENSMUSG00000027195.11"; transcript_id "ENSMUST00000028619.5"; exon_number "6"; exon_id "ENSMUSE00001243592.2"; gene_type "protein_coding"; gene_name "Hsd17b12"; transcript_type "protein_coding"; transcript_name "Hsd17b12-201"; protein_id "ENSMUSP00000028619.5"; transcript_support_level "1"; mgi_id "MGI:1926967"; tag "basic"; ccdsid "CCDS16458.1"; havana_gene "OTTMUSG00000015008.1"; havana_transcript "OTTMUST00000035665.1";
chr2	HAVANA	exon	93945338	93945413	.	-	.	gene_id "ENSMUSG00000027195.11"; transcript_id "ENSMUST00000028619.5"; exon_number "7"; exon_id "ENSMUSE00000166787.3"; gene_type "protein_coding"; gene_name "Hsd17b12"; transcript_type "protein_coding"; transcript_name "Hsd17b12-201"; protein_id "ENSMUSP00000028619.5"; transcript_support_level "1"; mgi_id "MGI:1926967"; tag "basic"; ccdsid "CCDS16458.1"; havana_gene "OTTMUSG00000015008.1"; havana_transcript "OTTMUST00000035665.1";
chr2	HAVANA	CDS	93945338	93945413	.	-	.	gene_id "ENSMUSG00000027195.11"; transcript_id "ENSMUST00000028619.5"; exon_number "8"; exon_id "ENSMUSE00000166787.3"; gene_type "protein_coding"; gene_name "Hsd17b12"; transcript_type "protein_coding"; transcript_name "Hsd17b12-201"; protein_id "ENSMUSP00000028619.5"; transcript_support_level "1"; mgi_id "MGI:1926967"; tag "basic"; ccdsid "CCDS16458.1"; havana_gene "OTTMUSG00000015008.1"; havana_transcript "OTTMUST00000035665.1";
chr2	HAVANA	exon	93913512	93913619	.	-	.	gene_id "ENSMUSG00000027195.11"; transcript_id "ENSMUST00000028619.5"; exon_number "9"; exon_id "ENSMUSE00001241275.2"; gene_type "protein_coding"; gene_name "Hsd17b12"; transcript_type "protein_coding"; transcript_name "Hsd17b12-201"; protein_id "ENSMUSP00000028619.5"; transcript_support_level "1"; mgi_id "MGI:1926967"; tag "basic"; ccdsid "CCDS16458.1"; havana_gene "OTTMUSG00000015008.1"; havana_transcript "OTTMUST00000035665.1";
chr2	HAVANA	CDS	93913512	93913619	.	-	.	gene_id "ENSMUSG00000027195.11"; transcript_id "ENSMUST00000028619.5"; exon_number "10"; exon_id "ENSMUSE00001241275.2"; gene_type "protein_coding"; gene_name "Hsd17b12"; transcript_type "protein_coding"; transcript_name "Hsd17b12-201"; protein_id "ENSMUSP00000028619.5"; transcript_support_level "1"; mgi_id "MGI:1926967"; tag "basic"; ccdsid "CCDS16458.1"; havana_gene "OTTMUSG00000015008.1"; havana_transcript "OTTMUST00000035665.1";
chr2	HAVANA	exon	93896754	93896818	.	-	.	gene_id "ENSMUSG00000027195.11"; transcript_id "ENSMUST00000028619.5"; exon_number "11"; exon_id "ENSMUSE00001260685.2"; gene_type "protein_coding"; gene_name "Hsd17b12"; transcript_type "protein_coding"; transcript_name "Hsd17b12-201"; protein_id "ENSMUSP00000028619.5"; transcript_support_level "1"; mgi_id "MGI:1926967"; tag "basic"; ccdsid "CCDS16458.1"; havana_gene "OTTMUSG00000015008.1"; havana_transcript "OTTMUST00000035665.1";
chr2	HAVANA	CDS	93896754	93896818	.	-	.	gene_id "ENSMUSG00000027195.11"; transcript_id "ENSMUST00000028619.5"; exon_number "12"; exon_id "ENSMUSE00001260685.2"; gene_type "protein_coding"; gene_name "Hsd17b12"; transcript_type "protein_coding"; transcript_name "Hsd17b12-201"; protein_id "ENSMUSP00000028619.5"; transcript_support_level "1"; mgi_id "MGI:1926967"; tag "basic"; ccdsid "CCDS16458.1"; havana_gene "OTTMUSG00000015008.1"; havana_transcript "OTTMUST00000035665.1";
chr2	HAVANA	exon	93895899	93895943	.	-	.	gene_id "ENSMUSG00000027195.11"; transcript_id "ENSMUST00000028619.5"; exon_number "13"; exon_id "ENSMUSE00001263422.2"; gene_type "protein_coding"; gene_name "Hsd17b12"; transcript_type "protein_coding"; transcript_name "Hsd17b12-201"; protein_id "ENSMUSP00000028619.5"; transcript_support_level "1"; mgi_id "MGI:1926967"; tag "basic"; ccdsid "CCDS16458.1"; havana_gene "OTTMUSG00000015008.1"; havana_transcript "OTTMUST00000035665.1";
chr2	HAVANA	CDS	93895899	93895943	.	-	.	gene_id "ENSMUSG00000027195.11"; transcript_id "ENSMUST00000028619.5"; exon_number "14"; exon_id "ENSMUSE00001263422.2"; gene_type "protein_coding"; gene_name "Hsd17b12"; transcript_type "protein_coding"; transcript_name "Hsd17b12-201"; protein_id "ENSMUSP00000028619.5"; transcript_support_level "1"; mgi_id "MGI:1926967"; tag "basic"; ccdsid "CCDS16458.1"; havana_gene "OTTMUSG00000015008.1"; havana_transcript "OTTMUST00000035665.1";
chr2	HAVANA	exon	93882599	93882633	.	-	.	gene_id "ENSMUSG00000027195.11"; transcript_id "ENSMUST00000028619.5"; exon_number "15"; exon_id "ENSMUSE00001213682.2"; gene_type "protein_coding"; gene_name "Hsd17b12"; transcript_type "protein_coding"; transcript_name "Hsd17b12-201"; protein_id "ENSMUSP00000028619.5"; transcript_support_level "1"; mgi_id "MGI:1926967"; tag "basic"; ccdsid "CCDS16458.1"; havana_gene "OTTMUSG00000015008.1"; havana_transcript "OTTMUST00000035665.1";
chr2	HAVANA	CDS	93882599	93882633	.	-	.	gene_id "ENSMUSG00000027195.11"; transcript_id "ENSMUST00000028619.5"; exon_number "16"; exon_id "ENSMUSE00001213682.2"; gene_type "protein_coding"; gene_name "Hsd17b12"; transcript_type "protein_coding"; transcript_name "Hsd17b12-201"; protein_id "ENSMUSP00000028619.5"; transcript_support_level "1"; mgi_id "MGI:1926967"; tag "basic"; ccdsid "CCDS16458.1"; havana_gene "OTTMUSG00000015008.1"; havana_transcript "OTTMUST00000035665.1";
chr2	HAVANA	exon	93875706	93875787	.	-	.	gene_id "ENSMUSG00000027195.11"; transcript_id "ENSMUST00000028619.5"; exon_number "17"; exon_id "ENSMUSE00001231060.2"; gene_type "protein_coding"; gene_name "Hsd17b12"; transcript_type "protein_coding"; transcript_name "Hsd17b12-201"; protein_id "ENSMUSP00000028619.5"; transcript_support_level "1"; mgi_id "MGI:1926967"; tag "basic"; ccdsid "CCDS16458.1"; havana_gene "OTTMUSG00000015008.1"; havana_transcript "OTTMUST00000035665.1";
chr2	HAVANA	CDS	93875706	93875787	.	-	.	gene_id "ENSMUSG00000027195.11"; transcript_id "ENSMUST00000028619.5"; exon_number "18"; exon_id "ENSMUSE00001231060.2"; gene_type "protein_coding"; gene_name "Hsd17b12"; transcript_type "protein_coding"; transcript_name "Hsd17b12-201"; protein_id "ENSMUSP00000028619.5"; transcript_support_level "1"; mgi_id "MGI:1926967"; tag "basic"; ccdsid "CCDS16458.1"; havana_gene "OTTMUSG00000015008.1"; havana_transcript "OTTMUST00000035665.1";
chr2	HAVANA	exon	93874218	93874283	.	-	.	gene_id "ENSMUSG00000027195.11"; transcript_id "ENSMUST00000028619.5"; exon_number "19"; exon_id "ENSMUSE00001274005.2"; gene_type "protein_coding"; gene_name "Hsd17b12"; transcript_type "protein_coding"; transcript_name "Hsd17b12-201"; protein_id "ENSMUSP00000028619.5"; transcript_support_level "1"; mgi_id "MGI:1926967"; tag "basic"; ccdsid "CCDS16458.1"; havana_gene "OTTMUSG00000015008.1"; havana_transcript "OTTMUST00000035665.1";
chr2	HAVANA	CDS	93874218	93874283	.	-	.	gene_id "ENSMUSG00000027195.11"; transcript_id "ENSMUST00000028619.5"; exon_number "20"; exon_id "ENSMUSE00001274005.2"; gene_type "protein_coding"; gene_name "Hsd17b12"; transcript_type "protein_coding"; transcript_name "Hsd17b12-201"; protein_id "ENSMUSP00000028619.5"; transcript_support_level "1"; mgi_id "MGI:1926967"; tag "basic"; ccdsid "CCDS16458.1"; havana_gene "OTTMUSG00000015008.1"; havana_transcript "OTTMUST00000035665.1";
chr2	HAVANA	exon	93864272	93864421	.	-	.	gene_id "ENSMUSG00000027195.11"; transcript_id "ENSMUST00000028619.5"; exon_number "21"; exon_id "ENSMUSE00001268753.2"; gene_type "protein_coding"; gene_name "Hsd17b12"; transcript_type "protein_coding"; transcript_name "Hsd17b12-201"; protein_id "ENSMUSP00000028619.5"; transcript_support_level "1"; mgi_id "MGI:1926967"; tag "basic"; ccdsid "CCDS16458.1"; havana_gene "OTTMUSG00000015008.1"; havana_transcript "OTTMUST00000035665.1";
chr2	HAVANA	CDS	93864272	93864421	.	-	.	gene_id "ENSMUSG00000027195.11"; transcript_id "ENSMUST00000028619.5"; exon_number "22"; exon_id "ENSMUSE00001268753.2"; gene_type "protein_coding"; gene_name "Hsd17b12"; transcript_type "protein_coding"; transcript_name "Hsd17b12-201"; protein_id "ENSMUSP00000028619.5"; transcript_support_level "1"; mgi_id "MGI:1926967"; tag "basic"; ccdsid "CCDS16458.1"; havana_gene "OTTMUSG00000015008.1"; havana_transcript "OTTMUST00000035665.1";
chr2	HAVANA	CDS	93863905	93864006	.	-	.	gene_id "ENSMUSG00000027195.11"; transcript_id "ENSMUST00000028619.5"; exon_number "23"; exon_id "4505";
chr2	HAVANA	stop_codon	93863902	93863904	.	-	.	gene_id "ENSMUSG00000027195.11"; transcript_id "ENSMUST00000028619.5"; exon_number "24"; exon_id "4506";
chr2	HAVANA	exon	93863034	93864006	.	-	.	gene_id "ENSMUSG00000027195.11"; transcript_id "ENSMUST00000028619.5"; exon_number "25"; exon_id "ENSMUSE00001311733.2"; gene_type "protein_coding"; gene_name "Hsd17b12"; transcript_type "protein_coding"; transcript_name "Hsd17b12-201"; protein_id "ENSMUSP00000028619.5"; transcript_support_level "1"; mgi_id "MGI:1926967"; tag "basic"; ccdsid "CCDS16458.1"; havana_gene "OTTMUSG00000015008.1"; havana_transcript "OTTMUST00000035665.1";
chr2	HAVANA	UTR	93863034	93863904	.	-	.	gene_id "ENSMUSG00000027195.11"; transcript_id "ENSMUST00000028619.5"; exon_number "26"; exon_id "4507";
chr2	HAVANA	transcript	93863047	93988254	.	-	.	gene_id "ENSMUSG00000027195.11"; transcript_id "ENSMUST00000127084.8"; exons "10"; gene_type "protein_coding"; gene_name "Hsd17b12"; transcript_type "protein_coding_CDS_not_defined"; transcript_name "Hsd17b12-202"; transcript_support_level "5"; mgi_id "MGI:1926967"; havana_gene "OTTMUSG00000015008.1"; havana_transcript "OTTMUST00000035668.1";
chr2	HAVANA	exon	93988055	93988254	.	-	.	gene_id "ENSMUSG00000027195.11"; transcript_id "ENSMUST00000127084.8"; exon_number "1"; exon_id "ENSMUSE00000770828.2"; gene_type "protein_coding"; gene_name "Hsd17b12"; transcript_type "protein_coding_CDS_not_defined"; transcript_name "Hsd17b12-202"; transcript_support_level "5"; mgi_id "MGI:1926967"; havana_gene "OTTMUSG00000015008.1"; havana_transcript "OTTMUST00000035668.1";
chr2	HAVANA	exon	93947775	93947821	.	-	.	gene_id "ENSMUSG00000027195.11"; transcript_id "ENSMUST00000127084.8"; exon_number "2"; exon_id "ENSMUSE00001243592.2"; gene_type "protein_coding"; gene_name "Hsd17b12"; transcript_type "protein_coding_CDS_not_defined"; transcript_name "Hsd17b12-202"; transcript_support_level "5"; mgi_id "MGI:1926967"; havana_gene "OTTMUSG00000015008.1"; havana_transcript "OTTMUST00000035668.1";
chr2	HAVANA	exon	93913512	93913619	.	-	.	gene_id "ENSMUSG00000027195.11"; transcript_id "ENSMUST00000127084.8"; exon_number "3"; exon_id "ENSMUSE00001241275.2"; gene_type "protein_coding"; gene_name "Hsd17b12"; transcript_type "protein_coding_CDS_not_defined"; transcript_name "Hsd17b12-202"; transcript_support_level "5"; mgi_id "MGI:1926967"; havana_gene "OTTMUSG00000015008.1"; havana_transcript "OTTMUST00000035668.1";
chr2	HAVANA	exon	93896754	93896818	.	-	.	gene_id "ENSMUSG00000027195.11"; transcript_id "ENSMUST00000127084.8"; exon_number "4"; exon_id "ENSMUSE00001260685.2"; gene_type "protein_coding"; gene_name "Hsd17b12"; transcript_type "protein_coding_CDS_not_defined"; transcript_name "Hsd17b12-202"; transcript_support_level "5"; mgi_id "MGI:1926967"; havana_gene "OTTMUSG00000015008.1"; havana_transcript "OTTMUST00000035668.1";
chr2	HAVANA	exon	93895899	93895943	.	-	.	gene_id "ENSMUSG00000027195.11"; transcript_id "ENSMUST00000127084.8"; exon_number "5"; exon_id "ENSMUSE00001263422.2"; gene_type "protein_coding"; gene_name "Hsd17b12"; transcript_type "protein_coding_CDS_not_defined"; transcript_name "Hsd17b12-202"; transcript_support_level "5"; mgi_id "MGI:1926967"; havana_gene "OTTMUSG00000015008.1"; havana_transcript "OTTMUST00000035668.1";
chr2	HAVANA	exon	93882599	93882633	.	-	.	gene_id "ENSMUSG00000027195.11"; transcript_id "ENSMUST00000127084.8"; exon_number "6"; exon_id "ENSMUSE00001213682.2"; gene_type "protein_coding"; gene_name "Hsd17b12"; transcript_type "protein_coding_CDS_not_defined"; transcript_name "Hsd17b12-202"; transcript_support_level "5"; mgi_id "MGI:1926967"; havana_gene "OTTMUSG00000015008.1"; havana_transcript "OTTMUST00000035668.1";
chr2	HAVANA	exon	93875706	93875787	.	-	.	gene_id "ENSMUSG00000027195.11"; transcript_id "ENSMUST00000127084.8"; exon_number "7"; exon_id "ENSMUSE00001231060.2"; gene_type "protein_coding"; gene_name "Hsd17b12"; transcript_type "protein_coding_CDS_not_defined"; transcript_name "Hsd17b12-202"; transcript_support_level "5"; mgi_id "MGI:1926967"; havana_gene "OTTMUSG00000015008.1"; havana_transcript "OTTMUST00000035668.1";
chr2	HAVANA	exon	93874218	93874283	.	-	.	gene_id "ENSMUSG00000027195.11"; transcript_id "ENSMUST00000127084.8"; exon_number "8"; exon_id "ENSMUSE00001274005.2"; gene_type "protein_coding"; gene_name "Hsd17b12"; transcript_type "protein_coding_CDS_not_defined"; transcript_name "Hsd17b12-202"; transcript_support_level "5"; mgi_id "MGI:1926967"; havana_gene "OTTMUSG00000015008.1"; havana_transcript "OTTMUST00000035668.1";
chr2	HAVANA	exon	93864272	93864421	.	-	.	gene_id "ENSMUSG00000027195.11"; transcript_id "ENSMUST00000127084.8"; exon_number "9"; exon_id "ENSMUSE00001268753.2"; gene_type "protein_coding"; gene_name "Hsd17b12"; transcript_type "protein_coding_CDS_not_defined"; transcript_name "Hsd17b12-202"; transcript_support_level "5"; mgi_id "MGI:1926967"; havana_gene "OTTMUSG00000015008.1"; havana_transcript "OTTMUST00000035668.1";
chr2	HAVANA	exon	93863047	93864006	.	-	.	gene_id "ENSMUSG00000027195.11"; transcript_id "ENSMUST00000127084.8"; exon_number "10"; exon_id "ENSMUSE00000778832.2"; gene_type "protein_coding"; gene_name "Hsd17b12"; transcript_type "protein_coding_CDS_not_defined"; transcript_name "Hsd17b12-202"; transcript_support_level "5"; mgi_id "MGI:1926967"; havana_gene "OTTMUSG00000015008.1"; havana_transcript "OTTMUST00000035668.1";
chr2	HAVANA	transcript	93944921	93988238	.	-	.	gene_id "ENSMUSG00000027195.11"; transcript_id "ENSMUST00000141955.2"; exons "3"; gene_type "protein_coding"; gene_name "Hsd17b12"; transcript_type "protein_coding_CDS_not_defined"; transcript_name "Hsd17b12-203"; transcript_support_level "5"; mgi_id "MGI:1926967"; havana_gene "OTTMUSG00000015008.1"; havana_transcript "OTTMUST00000035667.1";
chr2	HAVANA	exon	93988055	93988238	.	-	.	gene_id "ENSMUSG00000027195.11"; transcript_id "ENSMUST00000141955.2"; exon_number "1"; exon_id "ENSMUSE00000742600.2"; gene_type "protein_coding"; gene_name "Hsd17b12"; transcript_type "protein_coding_CDS_not_defined"; transcript_name "Hsd17b12-203"; transcript_support_level "5"; mgi_id "MGI:1926967"; havana_gene "OTTMUSG00000015008.1"; havana_transcript "OTTMUST00000035667.1";
chr2	HAVANA	exon	93947775	93947824	.	-	.	gene_id "ENSMUSG00000027195.11"; transcript_id "ENSMUST00000141955.2"; exon_number "2"; exon_id "ENSMUSE00000791952.2"; gene_type "protein_coding"; gene_name "Hsd17b12"; transcript_type "protein_coding_CDS_not_defined"; transcript_name "Hsd17b12-203"; transcript_support_level "5"; mgi_id "MGI:1926967"; havana_gene "OTTMUSG00000015008.1"; havana_transcript "OTTMUST00000035667.1";
chr2	HAVANA	exon	93944921	93945413	.	-	.	gene_id "ENSMUSG00000027195.11"; transcript_id "ENSMUST00000141955.2"; exon_number "3"; exon_id "ENSMUSE00000818878.2"; gene_type "protein_coding"; gene_name "Hsd17b12"; transcript_type "protein_coding_CDS_not_defined"; transcript_name "Hsd17b12-203"; transcript_support_level "5"; mgi_id "MGI:1926967"; havana_gene "OTTMUSG00000015008.1"; havana_transcript "OTTMUST00000035667.1";
chr2	IsoQuant	gene	93906744	93910833	.	-	.	gene_id "novel_gene_chr2_9313"; transcripts "1";
chr2	IsoQuant	transcript	93906744	93910833	.	-	.	gene_id "novel_gene_chr2_9313"; transcript_id "transcript9312.chr2.nnic"; exons "1";
chr2	IsoQuant	exon	93906744	93910833	.	-	.	gene_id "novel_gene_chr2_9313"; transcript_id "transcript9312.chr2.nnic"; exon_number "1"; exon_id "4508";
chr2	HAVANA	gene	93990976	94098108	.	-	.	gene_id "ENSMUSG00000075020.9"; transcripts "1"; gene_type "lncRNA"; gene_name "Mir670hg"; mgi_id "MGI:3041234"; tag "ncRNA_host"; havana_gene "OTTMUSG00000014445.1";
chr2	HAVANA	transcript	94007247	94009315	.	-	.	gene_id "ENSMUSG00000075020.9"; transcript_id "ENSMUST00000240902.2"; exons "1"; gene_type "lncRNA"; gene_name "Mir670hg"; transcript_type "lncRNA"; transcript_name "Mir670hg-208"; mgi_id "MGI:3041234"; tag "TAGENE"; havana_gene "OTTMUSG00000014445.1";
chr2	HAVANA	exon	94007247	94009315	.	-	.	gene_id "ENSMUSG00000075020.9"; transcript_id "ENSMUST00000240902.2"; exon_number "1"; exon_id "ENSMUSE00001669479.1"; gene_type "lncRNA"; gene_name "Mir670hg"; transcript_type "lncRNA"; transcript_name "Mir670hg-208"; mgi_id "MGI:3041234"; tag "TAGENE"; havana_gene "OTTMUSG00000014445.1";
chr2	HAVANA	transcript	94080707	94095381	.	-	.	gene_id "ENSMUSG00000075020.9"; transcript_id "ENSMUST00000339785.1"; exons "2"; gene_type "lncRNA"; gene_name "Mir670hg"; transcript_type "lncRNA"; transcript_name "Mir670hg-253"; mgi_id "MGI:3041234"; tag "basic"; havana_gene "OTTMUSG00000014445.1";
chr2	HAVANA	exon	94094867	94095381	.	-	.	gene_id "ENSMUSG00000075020.9"; transcript_id "ENSMUST00000339785.1"; exon_number "1"; exon_id "ENSMUSE00001669382.1"; gene_type "lncRNA"; gene_name "Mir670hg"; transcript_type "lncRNA"; transcript_name "Mir670hg-253"; mgi_id "MGI:3041234"; tag "basic"; havana_gene "OTTMUSG00000014445.1";
chr2	HAVANA	exon	94080707	94082860	.	-	.	gene_id "ENSMUSG00000075020.9"; transcript_id "ENSMUST00000339785.1"; exon_number "2"; exon_id "ENSMUSE00001669438.1"; gene_type "lncRNA"; gene_name "Mir670hg"; transcript_type "lncRNA"; transcript_name "Mir670hg-253"; mgi_id "MGI:3041234"; tag "basic"; havana_gene "OTTMUSG00000014445.1";
chr2	HAVANA	gene	94131112	94237040	.	-	.	gene_id "ENSMUSG00000027194.17"; transcripts "5"; gene_type "protein_coding"; gene_name "Ttc17"; mgi_id "MGI:1921819"; tag "overlapping_locus"; havana_gene "OTTMUSG00000014442.1";
chr2	ENSEMBL	transcript	94131112	94237034	.	-	.	gene_id "ENSMUSG00000027194.17"; transcript_id "ENSMUST00000111238.8"; exons "25"; gene_type "protein_coding"; gene_name "Ttc17"; transcript_type "protein_coding"; transcript_name "Ttc17-204"; protein_id "ENSMUSP00000106869.2"; transcript_support_level "5"; mgi_id "MGI:1921819"; tag "basic"; ccdsid "CCDS38185.1"; havana_gene "OTTMUSG00000014442.1";
chr2	ENSEMBL	UTR	94237011	94237034	.	-	.	gene_id "ENSMUSG00000027194.17"; transcript_id "ENSMUST00000111238.8"; exon_number "1"; exon_id "4509";
chr2	ENSEMBL	start_codon	94237008	94237010	.	-	.	gene_id "ENSMUSG00000027194.17"; transcript_id "ENSMUST00000111238.8"; exon_number "2"; exon_id "4510";
chr2	ENSEMBL	exon	94236852	94237034	.	-	.	gene_id "ENSMUSG00000027194.17"; transcript_id "ENSMUST00000111238.8"; exon_number "3"; exon_id "ENSMUSE00001029149.2"; gene_type "protein_coding"; gene_name "Ttc17"; transcript_type "protein_coding"; transcript_name "Ttc17-204"; protein_id "ENSMUSP00000106869.2"; transcript_support_level "5"; mgi_id "MGI:1921819"; tag "basic"; ccdsid "CCDS38185.1"; havana_gene "OTTMUSG00000014442.1";
chr2	ENSEMBL	CDS	94236852	94237010	.	-	.	gene_id "ENSMUSG00000027194.17"; transcript_id "ENSMUST00000111238.8"; exon_number "4"; exon_id "4511";
chr2	ENSEMBL	exon	94216437	94216526	.	-	.	gene_id "ENSMUSG00000027194.17"; transcript_id "ENSMUST00000111238.8"; exon_number "5"; exon_id "ENSMUSE00001289298.2"; gene_type "protein_coding"; gene_name "Ttc17"; transcript_type "protein_coding"; transcript_name "Ttc17-204"; protein_id "ENSMUSP00000106869.2"; transcript_support_level "5"; mgi_id "MGI:1921819"; tag "basic"; ccdsid "CCDS38185.1"; havana_gene "OTTMUSG00000014442.1";
chr2	ENSEMBL	CDS	94216437	94216526	.	-	.	gene_id "ENSMUSG00000027194.17"; transcript_id "ENSMUST00000111238.8"; exon_number "6"; exon_id "ENSMUSE00001289298.2"; gene_type "protein_coding"; gene_name "Ttc17"; transcript_type "protein_coding"; transcript_name "Ttc17-204"; protein_id "ENSMUSP00000106869.2"; transcript_support_level "5"; mgi_id "MGI:1921819"; tag "basic"; ccdsid "CCDS38185.1"; havana_gene "OTTMUSG00000014442.1";
chr2	ENSEMBL	exon	94209034	94209203	.	-	.	gene_id "ENSMUSG00000027194.17"; transcript_id "ENSMUST00000111238.8"; exon_number "7"; exon_id "ENSMUSE00001088576.2"; gene_type "protein_coding"; gene_name "Ttc17"; transcript_type "protein_coding"; transcript_name "Ttc17-204"; protein_id "ENSMUSP00000106869.2"; transcript_support_level "5"; mgi_id "MGI:1921819"; tag "basic"; ccdsid "CCDS38185.1"; havana_gene "OTTMUSG00000014442.1";
chr2	ENSEMBL	CDS	94209034	94209203	.	-	.	gene_id "ENSMUSG00000027194.17"; transcript_id "ENSMUST00000111238.8"; exon_number "8"; exon_id "ENSMUSE00001088576.2"; gene_type "protein_coding"; gene_name "Ttc17"; transcript_type "protein_coding"; transcript_name "Ttc17-204"; protein_id "ENSMUSP00000106869.2"; transcript_support_level "5"; mgi_id "MGI:1921819"; tag "basic"; ccdsid "CCDS38185.1"; havana_gene "OTTMUSG00000014442.1";
chr2	ENSEMBL	exon	94208339	94208450	.	-	.	gene_id "ENSMUSG00000027194.17"; transcript_id "ENSMUST00000111238.8"; exon_number "9"; exon_id "ENSMUSE00001027176.2"; gene_type "protein_coding"; gene_name "Ttc17"; transcript_type "protein_coding"; transcript_name "Ttc17-204"; protein_id "ENSMUSP00000106869.2"; transcript_support_level "5"; mgi_id "MGI:1921819"; tag "basic"; ccdsid "CCDS38185.1"; havana_gene "OTTMUSG00000014442.1";
chr2	ENSEMBL	CDS	94208339	94208450	.	-	.	gene_id "ENSMUSG00000027194.17"; transcript_id "ENSMUST00000111238.8"; exon_number "10"; exon_id "ENSMUSE00001027176.2"; gene_type "protein_coding"; gene_name "Ttc17"; transcript_type "protein_coding"; transcript_name "Ttc17-204"; protein_id "ENSMUSP00000106869.2"; transcript_support_level "5"; mgi_id "MGI:1921819"; tag "basic"; ccdsid "CCDS38185.1"; havana_gene "OTTMUSG00000014442.1";
chr2	ENSEMBL	exon	94207946	94208077	.	-	.	gene_id "ENSMUSG00000027194.17"; transcript_id "ENSMUST00000111238.8"; exon_number "11"; exon_id "ENSMUSE00001082015.2"; gene_type "protein_coding"; gene_name "Ttc17"; transcript_type "protein_coding"; transcript_name "Ttc17-204"; protein_id "ENSMUSP00000106869.2"; transcript_support_level "5"; mgi_id "MGI:1921819"; tag "basic"; ccdsid "CCDS38185.1"; havana_gene "OTTMUSG00000014442.1";
chr2	ENSEMBL	CDS	94207946	94208077	.	-	.	gene_id "ENSMUSG00000027194.17"; transcript_id "ENSMUST00000111238.8"; exon_number "12"; exon_id "ENSMUSE00001082015.2"; gene_type "protein_coding"; gene_name "Ttc17"; transcript_type "protein_coding"; transcript_name "Ttc17-204"; protein_id "ENSMUSP00000106869.2"; transcript_support_level "5"; mgi_id "MGI:1921819"; tag "basic"; ccdsid "CCDS38185.1"; havana_gene "OTTMUSG00000014442.1";
chr2	ENSEMBL	exon	94206375	94206484	.	-	.	gene_id "ENSMUSG00000027194.17"; transcript_id "ENSMUST00000111238.8"; exon_number "13"; exon_id "ENSMUSE00001094860.2"; gene_type "protein_coding"; gene_name "Ttc17"; transcript_type "protein_coding"; transcript_name "Ttc17-204"; protein_id "ENSMUSP00000106869.2"; transcript_support_level "5"; mgi_id "MGI:1921819"; tag "basic"; ccdsid "CCDS38185.1"; havana_gene "OTTMUSG00000014442.1";
chr2	ENSEMBL	CDS	94206375	94206484	.	-	.	gene_id "ENSMUSG00000027194.17"; transcript_id "ENSMUST00000111238.8"; exon_number "14"; exon_id "ENSMUSE00001094860.2"; gene_type "protein_coding"; gene_name "Ttc17"; transcript_type "protein_coding"; transcript_name "Ttc17-204"; protein_id "ENSMUSP00000106869.2"; transcript_support_level "5"; mgi_id "MGI:1921819"; tag "basic"; ccdsid "CCDS38185.1"; havana_gene "OTTMUSG00000014442.1";
chr2	ENSEMBL	exon	94205427	94205571	.	-	.	gene_id "ENSMUSG00000027194.17"; transcript_id "ENSMUST00000111238.8"; exon_number "15"; exon_id "ENSMUSE00001086045.2"; gene_type "protein_coding"; gene_name "Ttc17"; transcript_type "protein_coding"; transcript_name "Ttc17-204"; protein_id "ENSMUSP00000106869.2"; transcript_support_level "5"; mgi_id "MGI:1921819"; tag "basic"; ccdsid "CCDS38185.1"; havana_gene "OTTMUSG00000014442.1";
chr2	ENSEMBL	CDS	94205427	94205571	.	-	.	gene_id "ENSMUSG00000027194.17"; transcript_id "ENSMUST00000111238.8"; exon_number "16"; exon_id "ENSMUSE00001086045.2"; gene_type "protein_coding"; gene_name "Ttc17"; transcript_type "protein_coding"; transcript_name "Ttc17-204"; protein_id "ENSMUSP00000106869.2"; transcript_support_level "5"; mgi_id "MGI:1921819"; tag "basic"; ccdsid "CCDS38185.1"; havana_gene "OTTMUSG00000014442.1";
chr2	ENSEMBL	exon	94204863	94205002	.	-	.	gene_id "ENSMUSG00000027194.17"; transcript_id "ENSMUST00000111238.8"; exon_number "17"; exon_id "ENSMUSE00001022747.2"; gene_type "protein_coding"; gene_name "Ttc17"; transcript_type "protein_coding"; transcript_name "Ttc17-204"; protein_id "ENSMUSP00000106869.2"; transcript_support_level "5"; mgi_id "MGI:1921819"; tag "basic"; ccdsid "CCDS38185.1"; havana_gene "OTTMUSG00000014442.1";
chr2	ENSEMBL	CDS	94204863	94205002	.	-	.	gene_id "ENSMUSG00000027194.17"; transcript_id "ENSMUST00000111238.8"; exon_number "18"; exon_id "ENSMUSE00001022747.2"; gene_type "protein_coding"; gene_name "Ttc17"; transcript_type "protein_coding"; transcript_name "Ttc17-204"; protein_id "ENSMUSP00000106869.2"; transcript_support_level "5"; mgi_id "MGI:1921819"; tag "basic"; ccdsid "CCDS38185.1"; havana_gene "OTTMUSG00000014442.1";
chr2	ENSEMBL	exon	94202082	94202242	.	-	.	gene_id "ENSMUSG00000027194.17"; transcript_id "ENSMUST00000111238.8"; exon_number "19"; exon_id "ENSMUSE00000980645.2"; gene_type "protein_coding"; gene_name "Ttc17"; transcript_type "protein_coding"; transcript_name "Ttc17-204"; protein_id "ENSMUSP00000106869.2"; transcript_support_level "5"; mgi_id "MGI:1921819"; tag "basic"; ccdsid "CCDS38185.1"; havana_gene "OTTMUSG00000014442.1";
chr2	ENSEMBL	CDS	94202082	94202242	.	-	.	gene_id "ENSMUSG00000027194.17"; transcript_id "ENSMUST00000111238.8"; exon_number "20"; exon_id "ENSMUSE00000980645.2"; gene_type "protein_coding"; gene_name "Ttc17"; transcript_type "protein_coding"; transcript_name "Ttc17-204"; protein_id "ENSMUSP00000106869.2"; transcript_support_level "5"; mgi_id "MGI:1921819"; tag "basic"; ccdsid "CCDS38185.1"; havana_gene "OTTMUSG00000014442.1";
chr2	ENSEMBL	exon	94199658	94199770	.	-	.	gene_id "ENSMUSG00000027194.17"; transcript_id "ENSMUST00000111238.8"; exon_number "21"; exon_id "ENSMUSE00001025387.2"; gene_type "protein_coding"; gene_name "Ttc17"; transcript_type "protein_coding"; transcript_name "Ttc17-204"; protein_id "ENSMUSP00000106869.2"; transcript_support_level "5"; mgi_id "MGI:1921819"; tag "basic"; ccdsid "CCDS38185.1"; havana_gene "OTTMUSG00000014442.1";
chr2	ENSEMBL	CDS	94199658	94199770	.	-	.	gene_id "ENSMUSG00000027194.17"; transcript_id "ENSMUST00000111238.8"; exon_number "22"; exon_id "ENSMUSE00001025387.2"; gene_type "protein_coding"; gene_name "Ttc17"; transcript_type "protein_coding"; transcript_name "Ttc17-204"; protein_id "ENSMUSP00000106869.2"; transcript_support_level "5"; mgi_id "MGI:1921819"; tag "basic"; ccdsid "CCDS38185.1"; havana_gene "OTTMUSG00000014442.1";
chr2	ENSEMBL	exon	94196867	94197013	.	-	.	gene_id "ENSMUSG00000027194.17"; transcript_id "ENSMUST00000111238.8"; exon_number "23"; exon_id "ENSMUSE00001005005.2"; gene_type "protein_coding"; gene_name "Ttc17"; transcript_type "protein_coding"; transcript_name "Ttc17-204"; protein_id "ENSMUSP00000106869.2"; transcript_support_level "5"; mgi_id "MGI:1921819"; tag "basic"; ccdsid "CCDS38185.1"; havana_gene "OTTMUSG00000014442.1";
chr2	ENSEMBL	CDS	94196867	94197013	.	-	.	gene_id "ENSMUSG00000027194.17"; transcript_id "ENSMUST00000111238.8"; exon_number "24"; exon_id "ENSMUSE00001005005.2"; gene_type "protein_coding"; gene_name "Ttc17"; transcript_type "protein_coding"; transcript_name "Ttc17-204"; protein_id "ENSMUSP00000106869.2"; transcript_support_level "5"; mgi_id "MGI:1921819"; tag "basic"; ccdsid "CCDS38185.1"; havana_gene "OTTMUSG00000014442.1";
chr2	ENSEMBL	exon	94194919	94195034	.	-	.	gene_id "ENSMUSG00000027194.17"; transcript_id "ENSMUST00000111238.8"; exon_number "25"; exon_id "ENSMUSE00001222031.2"; gene_type "protein_coding"; gene_name "Ttc17"; transcript_type "protein_coding"; transcript_name "Ttc17-204"; protein_id "ENSMUSP00000106869.2"; transcript_support_level "5"; mgi_id "MGI:1921819"; tag "basic"; ccdsid "CCDS38185.1"; havana_gene "OTTMUSG00000014442.1";
chr2	ENSEMBL	CDS	94194919	94195034	.	-	.	gene_id "ENSMUSG00000027194.17"; transcript_id "ENSMUST00000111238.8"; exon_number "26"; exon_id "ENSMUSE00001222031.2"; gene_type "protein_coding"; gene_name "Ttc17"; transcript_type "protein_coding"; transcript_name "Ttc17-204"; protein_id "ENSMUSP00000106869.2"; transcript_support_level "5"; mgi_id "MGI:1921819"; tag "basic"; ccdsid "CCDS38185.1"; havana_gene "OTTMUSG00000014442.1";
chr2	ENSEMBL	exon	94194611	94194776	.	-	.	gene_id "ENSMUSG00000027194.17"; transcript_id "ENSMUST00000111238.8"; exon_number "27"; exon_id "ENSMUSE00001251175.2"; gene_type "protein_coding"; gene_name "Ttc17"; transcript_type "protein_coding"; transcript_name "Ttc17-204"; protein_id "ENSMUSP00000106869.2"; transcript_support_level "5"; mgi_id "MGI:1921819"; tag "basic"; ccdsid "CCDS38185.1"; havana_gene "OTTMUSG00000014442.1";
chr2	ENSEMBL	CDS	94194611	94194776	.	-	.	gene_id "ENSMUSG00000027194.17"; transcript_id "ENSMUST00000111238.8"; exon_number "28"; exon_id "ENSMUSE00001251175.2"; gene_type "protein_coding"; gene_name "Ttc17"; transcript_type "protein_coding"; transcript_name "Ttc17-204"; protein_id "ENSMUSP00000106869.2"; transcript_support_level "5"; mgi_id "MGI:1921819"; tag "basic"; ccdsid "CCDS38185.1"; havana_gene "OTTMUSG00000014442.1";
chr2	ENSEMBL	exon	94193045	94193122	.	-	.	gene_id "ENSMUSG00000027194.17"; transcript_id "ENSMUST00000111238.8"; exon_number "29"; exon_id "ENSMUSE00000490889.2"; gene_type "protein_coding"; gene_name "Ttc17"; transcript_type "protein_coding"; transcript_name "Ttc17-204"; protein_id "ENSMUSP00000106869.2"; transcript_support_level "5"; mgi_id "MGI:1921819"; tag "basic"; ccdsid "CCDS38185.1"; havana_gene "OTTMUSG00000014442.1";
chr2	ENSEMBL	CDS	94193045	94193122	.	-	.	gene_id "ENSMUSG00000027194.17"; transcript_id "ENSMUST00000111238.8"; exon_number "30"; exon_id "ENSMUSE00000490889.2"; gene_type "protein_coding"; gene_name "Ttc17"; transcript_type "protein_coding"; transcript_name "Ttc17-204"; protein_id "ENSMUSP00000106869.2"; transcript_support_level "5"; mgi_id "MGI:1921819"; tag "basic"; ccdsid "CCDS38185.1"; havana_gene "OTTMUSG00000014442.1";
chr2	ENSEMBL	exon	94192685	94192909	.	-	.	gene_id "ENSMUSG00000027194.17"; transcript_id "ENSMUST00000111238.8"; exon_number "31"; exon_id "ENSMUSE00001277003.2"; gene_type "protein_coding"; gene_name "Ttc17"; transcript_type "protein_coding"; transcript_name "Ttc17-204"; protein_id "ENSMUSP00000106869.2"; transcript_support_level "5"; mgi_id "MGI:1921819"; tag "basic"; ccdsid "CCDS38185.1"; havana_gene "OTTMUSG00000014442.1";
chr2	ENSEMBL	CDS	94192685	94192909	.	-	.	gene_id "ENSMUSG00000027194.17"; transcript_id "ENSMUST00000111238.8"; exon_number "32"; exon_id "ENSMUSE00001277003.2"; gene_type "protein_coding"; gene_name "Ttc17"; transcript_type "protein_coding"; transcript_name "Ttc17-204"; protein_id "ENSMUSP00000106869.2"; transcript_support_level "5"; mgi_id "MGI:1921819"; tag "basic"; ccdsid "CCDS38185.1"; havana_gene "OTTMUSG00000014442.1";
chr2	ENSEMBL	exon	94189096	94189282	.	-	.	gene_id "ENSMUSG00000027194.17"; transcript_id "ENSMUST00000111238.8"; exon_number "33"; exon_id "ENSMUSE00000504348.2"; gene_type "protein_coding"; gene_name "Ttc17"; transcript_type "protein_coding"; transcript_name "Ttc17-204"; protein_id "ENSMUSP00000106869.2"; transcript_support_level "5"; mgi_id "MGI:1921819"; tag "basic"; ccdsid "CCDS38185.1"; havana_gene "OTTMUSG00000014442.1";
chr2	ENSEMBL	CDS	94189096	94189282	.	-	.	gene_id "ENSMUSG00000027194.17"; transcript_id "ENSMUST00000111238.8"; exon_number "34"; exon_id "ENSMUSE00000504348.2"; gene_type "protein_coding"; gene_name "Ttc17"; transcript_type "protein_coding"; transcript_name "Ttc17-204"; protein_id "ENSMUSP00000106869.2"; transcript_support_level "5"; mgi_id "MGI:1921819"; tag "basic"; ccdsid "CCDS38185.1"; havana_gene "OTTMUSG00000014442.1";
chr2	ENSEMBL	exon	94172972	94173142	.	-	.	gene_id "ENSMUSG00000027194.17"; transcript_id "ENSMUST00000111238.8"; exon_number "35"; exon_id "ENSMUSE00000687165.2"; gene_type "protein_coding"; gene_name "Ttc17"; transcript_type "protein_coding"; transcript_name "Ttc17-204"; protein_id "ENSMUSP00000106869.2"; transcript_support_level "5"; mgi_id "MGI:1921819"; tag "basic"; ccdsid "CCDS38185.1"; havana_gene "OTTMUSG00000014442.1";
chr2	ENSEMBL	CDS	94172972	94173142	.	-	.	gene_id "ENSMUSG00000027194.17"; transcript_id "ENSMUST00000111238.8"; exon_number "36"; exon_id "ENSMUSE00000687165.2"; gene_type "protein_coding"; gene_name "Ttc17"; transcript_type "protein_coding"; transcript_name "Ttc17-204"; protein_id "ENSMUSP00000106869.2"; transcript_support_level "5"; mgi_id "MGI:1921819"; tag "basic"; ccdsid "CCDS38185.1"; havana_gene "OTTMUSG00000014442.1";
chr2	ENSEMBL	exon	94163138	94163397	.	-	.	gene_id "ENSMUSG00000027194.17"; transcript_id "ENSMUST00000111238.8"; exon_number "37"; exon_id "ENSMUSE00000237911.4"; gene_type "protein_coding"; gene_name "Ttc17"; transcript_type "protein_coding"; transcript_name "Ttc17-204"; protein_id "ENSMUSP00000106869.2"; transcript_support_level "5"; mgi_id "MGI:1921819"; tag "basic"; ccdsid "CCDS38185.1"; havana_gene "OTTMUSG00000014442.1";
chr2	ENSEMBL	CDS	94163138	94163397	.	-	.	gene_id "ENSMUSG00000027194.17"; transcript_id "ENSMUST00000111238.8"; exon_number "38"; exon_id "ENSMUSE00000237911.4"; gene_type "protein_coding"; gene_name "Ttc17"; transcript_type "protein_coding"; transcript_name "Ttc17-204"; protein_id "ENSMUSP00000106869.2"; transcript_support_level "5"; mgi_id "MGI:1921819"; tag "basic"; ccdsid "CCDS38185.1"; havana_gene "OTTMUSG00000014442.1";
chr2	ENSEMBL	exon	94160863	94161016	.	-	.	gene_id "ENSMUSG00000027194.17"; transcript_id "ENSMUST00000111238.8"; exon_number "39"; exon_id "ENSMUSE00000237904.3"; gene_type "protein_coding"; gene_name "Ttc17"; transcript_type "protein_coding"; transcript_name "Ttc17-204"; protein_id "ENSMUSP00000106869.2"; transcript_support_level "5"; mgi_id "MGI:1921819"; tag "basic"; ccdsid "CCDS38185.1"; havana_gene "OTTMUSG00000014442.1";
chr2	ENSEMBL	CDS	94160863	94161016	.	-	.	gene_id "ENSMUSG00000027194.17"; transcript_id "ENSMUST00000111238.8"; exon_number "40"; exon_id "ENSMUSE00000237904.3"; gene_type "protein_coding"; gene_name "Ttc17"; transcript_type "protein_coding"; transcript_name "Ttc17-204"; protein_id "ENSMUSP00000106869.2"; transcript_support_level "5"; mgi_id "MGI:1921819"; tag "basic"; ccdsid "CCDS38185.1"; havana_gene "OTTMUSG00000014442.1";
chr2	ENSEMBL	exon	94157043	94157163	.	-	.	gene_id "ENSMUSG00000027194.17"; transcript_id "ENSMUST00000111238.8"; exon_number "41"; exon_id "ENSMUSE00000397072.2"; gene_type "protein_coding"; gene_name "Ttc17"; transcript_type "protein_coding"; transcript_name "Ttc17-204"; protein_id "ENSMUSP00000106869.2"; transcript_support_level "5"; mgi_id "MGI:1921819"; tag "basic"; ccdsid "CCDS38185.1"; havana_gene "OTTMUSG00000014442.1";
chr2	ENSEMBL	CDS	94157043	94157163	.	-	.	gene_id "ENSMUSG00000027194.17"; transcript_id "ENSMUST00000111238.8"; exon_number "42"; exon_id "ENSMUSE00000397072.2"; gene_type "protein_coding"; gene_name "Ttc17"; transcript_type "protein_coding"; transcript_name "Ttc17-204"; protein_id "ENSMUSP00000106869.2"; transcript_support_level "5"; mgi_id "MGI:1921819"; tag "basic"; ccdsid "CCDS38185.1"; havana_gene "OTTMUSG00000014442.1";
chr2	ENSEMBL	exon	94154707	94154866	.	-	.	gene_id "ENSMUSG00000027194.17"; transcript_id "ENSMUST00000111238.8"; exon_number "43"; exon_id "ENSMUSE00000166759.2"; gene_type "protein_coding"; gene_name "Ttc17"; transcript_type "protein_coding"; transcript_name "Ttc17-204"; protein_id "ENSMUSP00000106869.2"; transcript_support_level "5"; mgi_id "MGI:1921819"; tag "basic"; ccdsid "CCDS38185.1"; havana_gene "OTTMUSG00000014442.1";
chr2	ENSEMBL	CDS	94154707	94154866	.	-	.	gene_id "ENSMUSG00000027194.17"; transcript_id "ENSMUST00000111238.8"; exon_number "44"; exon_id "ENSMUSE00000166759.2"; gene_type "protein_coding"; gene_name "Ttc17"; transcript_type "protein_coding"; transcript_name "Ttc17-204"; protein_id "ENSMUSP00000106869.2"; transcript_support_level "5"; mgi_id "MGI:1921819"; tag "basic"; ccdsid "CCDS38185.1"; havana_gene "OTTMUSG00000014442.1";
chr2	ENSEMBL	exon	94153434	94153517	.	-	.	gene_id "ENSMUSG00000027194.17"; transcript_id "ENSMUST00000111238.8"; exon_number "45"; exon_id "ENSMUSE00000166769.2"; gene_type "protein_coding"; gene_name "Ttc17"; transcript_type "protein_coding"; transcript_name "Ttc17-204"; protein_id "ENSMUSP00000106869.2"; transcript_support_level "5"; mgi_id "MGI:1921819"; tag "basic"; ccdsid "CCDS38185.1"; havana_gene "OTTMUSG00000014442.1";
chr2	ENSEMBL	CDS	94153434	94153517	.	-	.	gene_id "ENSMUSG00000027194.17"; transcript_id "ENSMUST00000111238.8"; exon_number "46"; exon_id "ENSMUSE00000166769.2"; gene_type "protein_coding"; gene_name "Ttc17"; transcript_type "protein_coding"; transcript_name "Ttc17-204"; protein_id "ENSMUSP00000106869.2"; transcript_support_level "5"; mgi_id "MGI:1921819"; tag "basic"; ccdsid "CCDS38185.1"; havana_gene "OTTMUSG00000014442.1";
chr2	ENSEMBL	exon	94135289	94135408	.	-	.	gene_id "ENSMUSG00000027194.17"; transcript_id "ENSMUST00000111238.8"; exon_number "47"; exon_id "ENSMUSE00000166762.2"; gene_type "protein_coding"; gene_name "Ttc17"; transcript_type "protein_coding"; transcript_name "Ttc17-204"; protein_id "ENSMUSP00000106869.2"; transcript_support_level "5"; mgi_id "MGI:1921819"; tag "basic"; ccdsid "CCDS38185.1"; havana_gene "OTTMUSG00000014442.1";
chr2	ENSEMBL	CDS	94135289	94135408	.	-	.	gene_id "ENSMUSG00000027194.17"; transcript_id "ENSMUST00000111238.8"; exon_number "48"; exon_id "ENSMUSE00000166762.2"; gene_type "protein_coding"; gene_name "Ttc17"; transcript_type "protein_coding"; transcript_name "Ttc17-204"; protein_id "ENSMUSP00000106869.2"; transcript_support_level "5"; mgi_id "MGI:1921819"; tag "basic"; ccdsid "CCDS38185.1"; havana_gene "OTTMUSG00000014442.1";
chr2	ENSEMBL	exon	94133890	94134033	.	-	.	gene_id "ENSMUSG00000027194.17"; transcript_id "ENSMUST00000111238.8"; exon_number "49"; exon_id "ENSMUSE00000166766.2"; gene_type "protein_coding"; gene_name "Ttc17"; transcript_type "protein_coding"; transcript_name "Ttc17-204"; protein_id "ENSMUSP00000106869.2"; transcript_support_level "5"; mgi_id "MGI:1921819"; tag "basic"; ccdsid "CCDS38185.1"; havana_gene "OTTMUSG00000014442.1";
chr2	ENSEMBL	CDS	94133890	94134033	.	-	.	gene_id "ENSMUSG00000027194.17"; transcript_id "ENSMUST00000111238.8"; exon_number "50"; exon_id "ENSMUSE00000166766.2"; gene_type "protein_coding"; gene_name "Ttc17"; transcript_type "protein_coding"; transcript_name "Ttc17-204"; protein_id "ENSMUSP00000106869.2"; transcript_support_level "5"; mgi_id "MGI:1921819"; tag "basic"; ccdsid "CCDS38185.1"; havana_gene "OTTMUSG00000014442.1";
chr2	ENSEMBL	CDS	94132084	94132212	.	-	.	gene_id "ENSMUSG00000027194.17"; transcript_id "ENSMUST00000111238.8"; exon_number "51"; exon_id "4512";
chr2	ENSEMBL	stop_codon	94132081	94132083	.	-	.	gene_id "ENSMUSG00000027194.17"; transcript_id "ENSMUST00000111238.8"; exon_number "52"; exon_id "4513";
chr2	ENSEMBL	exon	94131112	94132212	.	-	.	gene_id "ENSMUSG00000027194.17"; transcript_id "ENSMUST00000111238.8"; exon_number "53"; exon_id "ENSMUSE00000358848.6"; gene_type "protein_coding"; gene_name "Ttc17"; transcript_type "protein_coding"; transcript_name "Ttc17-204"; protein_id "ENSMUSP00000106869.2"; transcript_support_level "5"; mgi_id "MGI:1921819"; tag "basic"; ccdsid "CCDS38185.1"; havana_gene "OTTMUSG00000014442.1";
chr2	ENSEMBL	UTR	94131112	94132083	.	-	.	gene_id "ENSMUSG00000027194.17"; transcript_id "ENSMUST00000111238.8"; exon_number "54"; exon_id "4514";
chr2	IsoQuant	transcript	94131112	94237040	.	-	.	gene_id "ENSMUSG00000027194.17"; transcript_id "transcript9321.chr2.nnic"; exons "24";
chr2	IsoQuant	exon	94236852	94237040	.	-	.	gene_id "ENSMUSG00000027194.17"; transcript_id "transcript9321.chr2.nnic"; exon_number "1"; exon_id "4515";
chr2	IsoQuant	exon	94216437	94216526	.	-	.	gene_id "ENSMUSG00000027194.17"; transcript_id "transcript9321.chr2.nnic"; exon_number "2"; exon_id "ENSMUSE00001289298.2";
chr2	IsoQuant	exon	94209034	94209203	.	-	.	gene_id "ENSMUSG00000027194.17"; transcript_id "transcript9321.chr2.nnic"; exon_number "3"; exon_id "ENSMUSE00001088576.2";
chr2	IsoQuant	exon	94208339	94208450	.	-	.	gene_id "ENSMUSG00000027194.17"; transcript_id "transcript9321.chr2.nnic"; exon_number "4"; exon_id "ENSMUSE00001027176.2";
chr2	IsoQuant	exon	94207946	94208077	.	-	.	gene_id "ENSMUSG00000027194.17"; transcript_id "transcript9321.chr2.nnic"; exon_number "5"; exon_id "ENSMUSE00001082015.2";
chr2	IsoQuant	exon	94206375	94206484	.	-	.	gene_id "ENSMUSG00000027194.17"; transcript_id "transcript9321.chr2.nnic"; exon_number "6"; exon_id "ENSMUSE00001094860.2";
chr2	IsoQuant	exon	94205427	94205571	.	-	.	gene_id "ENSMUSG00000027194.17"; transcript_id "transcript9321.chr2.nnic"; exon_number "7"; exon_id "ENSMUSE00001086045.2";
chr2	IsoQuant	exon	94204863	94205002	.	-	.	gene_id "ENSMUSG00000027194.17"; transcript_id "transcript9321.chr2.nnic"; exon_number "8"; exon_id "ENSMUSE00001022747.2";
chr2	IsoQuant	exon	94202082	94202242	.	-	.	gene_id "ENSMUSG00000027194.17"; transcript_id "transcript9321.chr2.nnic"; exon_number "9"; exon_id "ENSMUSE00000980645.2";
chr2	IsoQuant	exon	94199658	94199770	.	-	.	gene_id "ENSMUSG00000027194.17"; transcript_id "transcript9321.chr2.nnic"; exon_number "10"; exon_id "ENSMUSE00001025387.2";
chr2	IsoQuant	exon	94196867	94197013	.	-	.	gene_id "ENSMUSG00000027194.17"; transcript_id "transcript9321.chr2.nnic"; exon_number "11"; exon_id "ENSMUSE00001005005.2";
chr2	IsoQuant	exon	94194845	94195034	.	-	.	gene_id "ENSMUSG00000027194.17"; transcript_id "transcript9321.chr2.nnic"; exon_number "12"; exon_id "4516";
chr2	IsoQuant	exon	94193045	94193122	.	-	.	gene_id "ENSMUSG00000027194.17"; transcript_id "transcript9321.chr2.nnic"; exon_number "13"; exon_id "ENSMUSE00000490889.2";
chr2	IsoQuant	exon	94192685	94192909	.	-	.	gene_id "ENSMUSG00000027194.17"; transcript_id "transcript9321.chr2.nnic"; exon_number "14"; exon_id "ENSMUSE00001277003.2";
chr2	IsoQuant	exon	94189096	94189282	.	-	.	gene_id "ENSMUSG00000027194.17"; transcript_id "transcript9321.chr2.nnic"; exon_number "15"; exon_id "ENSMUSE00000504348.2";
chr2	IsoQuant	exon	94172972	94173142	.	-	.	gene_id "ENSMUSG00000027194.17"; transcript_id "transcript9321.chr2.nnic"; exon_number "16"; exon_id "ENSMUSE00000687165.2";
chr2	IsoQuant	exon	94163138	94163397	.	-	.	gene_id "ENSMUSG00000027194.17"; transcript_id "transcript9321.chr2.nnic"; exon_number "17"; exon_id "ENSMUSE00000237911.4";
chr2	IsoQuant	exon	94160863	94161016	.	-	.	gene_id "ENSMUSG00000027194.17"; transcript_id "transcript9321.chr2.nnic"; exon_number "18"; exon_id "ENSMUSE00000237904.3";
chr2	IsoQuant	exon	94157043	94157163	.	-	.	gene_id "ENSMUSG00000027194.17"; transcript_id "transcript9321.chr2.nnic"; exon_number "19"; exon_id "ENSMUSE00000397072.2";
chr2	IsoQuant	exon	94154707	94154866	.	-	.	gene_id "ENSMUSG00000027194.17"; transcript_id "transcript9321.chr2.nnic"; exon_number "20"; exon_id "ENSMUSE00000166759.2";
chr2	IsoQuant	exon	94153434	94153517	.	-	.	gene_id "ENSMUSG00000027194.17"; transcript_id "transcript9321.chr2.nnic"; exon_number "21"; exon_id "ENSMUSE00000166769.2";
chr2	IsoQuant	exon	94135289	94135408	.	-	.	gene_id "ENSMUSG00000027194.17"; transcript_id "transcript9321.chr2.nnic"; exon_number "22"; exon_id "ENSMUSE00000166762.2";
chr2	IsoQuant	exon	94133890	94134033	.	-	.	gene_id "ENSMUSG00000027194.17"; transcript_id "transcript9321.chr2.nnic"; exon_number "23"; exon_id "ENSMUSE00000166766.2";
chr2	IsoQuant	exon	94131112	94132212	.	-	.	gene_id "ENSMUSG00000027194.17"; transcript_id "transcript9321.chr2.nnic"; exon_number "24"; exon_id "ENSMUSE00000358848.6";
chr2	HAVANA	transcript	94131112	94237024	.	-	.	gene_id "ENSMUSG00000027194.17"; transcript_id "ENSMUST00000111237.9"; exons "24"; gene_type "protein_coding"; gene_name "Ttc17"; transcript_type "protein_coding"; transcript_name "Ttc17-203"; protein_id "ENSMUSP00000106868.3"; transcript_support_level "5"; mgi_id "MGI:1921819"; tag "basic"; havana_gene "OTTMUSG00000014442.1"; havana_transcript "OTTMUST00000034263.1";
chr2	HAVANA	UTR	94237011	94237024	.	-	.	gene_id "ENSMUSG00000027194.17"; transcript_id "ENSMUST00000111237.9"; exon_number "1"; exon_id "4517";
chr2	HAVANA	start_codon	94237008	94237010	.	-	.	gene_id "ENSMUSG00000027194.17"; transcript_id "ENSMUST00000111237.9"; exon_number "2"; exon_id "chr2.4510";
chr2	HAVANA	exon	94236852	94237024	.	-	.	gene_id "ENSMUSG00000027194.17"; transcript_id "ENSMUST00000111237.9"; exon_number "3"; exon_id "ENSMUSE00000729670.2"; gene_type "protein_coding"; gene_name "Ttc17"; transcript_type "protein_coding"; transcript_name "Ttc17-203"; protein_id "ENSMUSP00000106868.3"; transcript_support_level "5"; mgi_id "MGI:1921819"; tag "basic"; havana_gene "OTTMUSG00000014442.1"; havana_transcript "OTTMUST00000034263.1";
chr2	HAVANA	CDS	94236852	94237010	.	-	.	gene_id "ENSMUSG00000027194.17"; transcript_id "ENSMUST00000111237.9"; exon_number "4"; exon_id "chr2.4511";
chr2	HAVANA	exon	94216437	94216526	.	-	.	gene_id "ENSMUSG00000027194.17"; transcript_id "ENSMUST00000111237.9"; exon_number "5"; exon_id "ENSMUSE00001289298.2"; gene_type "protein_coding"; gene_name "Ttc17"; transcript_type "protein_coding"; transcript_name "Ttc17-203"; protein_id "ENSMUSP00000106868.3"; transcript_support_level "5"; mgi_id "MGI:1921819"; tag "basic"; havana_gene "OTTMUSG00000014442.1"; havana_transcript "OTTMUST00000034263.1";
chr2	HAVANA	CDS	94216437	94216526	.	-	.	gene_id "ENSMUSG00000027194.17"; transcript_id "ENSMUST00000111237.9"; exon_number "6"; exon_id "ENSMUSE00001289298.2"; gene_type "protein_coding"; gene_name "Ttc17"; transcript_type "protein_coding"; transcript_name "Ttc17-203"; protein_id "ENSMUSP00000106868.3"; transcript_support_level "5"; mgi_id "MGI:1921819"; tag "basic"; havana_gene "OTTMUSG00000014442.1"; havana_transcript "OTTMUST00000034263.1";
chr2	HAVANA	exon	94209034	94209203	.	-	.	gene_id "ENSMUSG00000027194.17"; transcript_id "ENSMUST00000111237.9"; exon_number "7"; exon_id "ENSMUSE00001088576.2"; gene_type "protein_coding"; gene_name "Ttc17"; transcript_type "protein_coding"; transcript_name "Ttc17-203"; protein_id "ENSMUSP00000106868.3"; transcript_support_level "5"; mgi_id "MGI:1921819"; tag "basic"; havana_gene "OTTMUSG00000014442.1"; havana_transcript "OTTMUST00000034263.1";
chr2	HAVANA	CDS	94209034	94209203	.	-	.	gene_id "ENSMUSG00000027194.17"; transcript_id "ENSMUST00000111237.9"; exon_number "8"; exon_id "ENSMUSE00001088576.2"; gene_type "protein_coding"; gene_name "Ttc17"; transcript_type "protein_coding"; transcript_name "Ttc17-203"; protein_id "ENSMUSP00000106868.3"; transcript_support_level "5"; mgi_id "MGI:1921819"; tag "basic"; havana_gene "OTTMUSG00000014442.1"; havana_transcript "OTTMUST00000034263.1";
chr2	HAVANA	exon	94208339	94208450	.	-	.	gene_id "ENSMUSG00000027194.17"; transcript_id "ENSMUST00000111237.9"; exon_number "9"; exon_id "ENSMUSE00001027176.2"; gene_type "protein_coding"; gene_name "Ttc17"; transcript_type "protein_coding"; transcript_name "Ttc17-203"; protein_id "ENSMUSP00000106868.3"; transcript_support_level "5"; mgi_id "MGI:1921819"; tag "basic"; havana_gene "OTTMUSG00000014442.1"; havana_transcript "OTTMUST00000034263.1";
chr2	HAVANA	CDS	94208339	94208450	.	-	.	gene_id "ENSMUSG00000027194.17"; transcript_id "ENSMUST00000111237.9"; exon_number "10"; exon_id "ENSMUSE00001027176.2"; gene_type "protein_coding"; gene_name "Ttc17"; transcript_type "protein_coding"; transcript_name "Ttc17-203"; protein_id "ENSMUSP00000106868.3"; transcript_support_level "5"; mgi_id "MGI:1921819"; tag "basic"; havana_gene "OTTMUSG00000014442.1"; havana_transcript "OTTMUST00000034263.1";
chr2	HAVANA	exon	94207946	94208077	.	-	.	gene_id "ENSMUSG00000027194.17"; transcript_id "ENSMUST00000111237.9"; exon_number "11"; exon_id "ENSMUSE00001082015.2"; gene_type "protein_coding"; gene_name "Ttc17"; transcript_type "protein_coding"; transcript_name "Ttc17-203"; protein_id "ENSMUSP00000106868.3"; transcript_support_level "5"; mgi_id "MGI:1921819"; tag "basic"; havana_gene "OTTMUSG00000014442.1"; havana_transcript "OTTMUST00000034263.1";
chr2	HAVANA	CDS	94207946	94208077	.	-	.	gene_id "ENSMUSG00000027194.17"; transcript_id "ENSMUST00000111237.9"; exon_number "12"; exon_id "ENSMUSE00001082015.2"; gene_type "protein_coding"; gene_name "Ttc17"; transcript_type "protein_coding"; transcript_name "Ttc17-203"; protein_id "ENSMUSP00000106868.3"; transcript_support_level "5"; mgi_id "MGI:1921819"; tag "basic"; havana_gene "OTTMUSG00000014442.1"; havana_transcript "OTTMUST00000034263.1";
chr2	HAVANA	exon	94206375	94206484	.	-	.	gene_id "ENSMUSG00000027194.17"; transcript_id "ENSMUST00000111237.9"; exon_number "13"; exon_id "ENSMUSE00001094860.2"; gene_type "protein_coding"; gene_name "Ttc17"; transcript_type "protein_coding"; transcript_name "Ttc17-203"; protein_id "ENSMUSP00000106868.3"; transcript_support_level "5"; mgi_id "MGI:1921819"; tag "basic"; havana_gene "OTTMUSG00000014442.1"; havana_transcript "OTTMUST00000034263.1";
chr2	HAVANA	CDS	94206375	94206484	.	-	.	gene_id "ENSMUSG00000027194.17"; transcript_id "ENSMUST00000111237.9"; exon_number "14"; exon_id "ENSMUSE00001094860.2"; gene_type "protein_coding"; gene_name "Ttc17"; transcript_type "protein_coding"; transcript_name "Ttc17-203"; protein_id "ENSMUSP00000106868.3"; transcript_support_level "5"; mgi_id "MGI:1921819"; tag "basic"; havana_gene "OTTMUSG00000014442.1"; havana_transcript "OTTMUST00000034263.1";
chr2	HAVANA	exon	94205427	94205571	.	-	.	gene_id "ENSMUSG00000027194.17"; transcript_id "ENSMUST00000111237.9"; exon_number "15"; exon_id "ENSMUSE00001086045.2"; gene_type "protein_coding"; gene_name "Ttc17"; transcript_type "protein_coding"; transcript_name "Ttc17-203"; protein_id "ENSMUSP00000106868.3"; transcript_support_level "5"; mgi_id "MGI:1921819"; tag "basic"; havana_gene "OTTMUSG00000014442.1"; havana_transcript "OTTMUST00000034263.1";
chr2	HAVANA	CDS	94205427	94205571	.	-	.	gene_id "ENSMUSG00000027194.17"; transcript_id "ENSMUST00000111237.9"; exon_number "16"; exon_id "ENSMUSE00001086045.2"; gene_type "protein_coding"; gene_name "Ttc17"; transcript_type "protein_coding"; transcript_name "Ttc17-203"; protein_id "ENSMUSP00000106868.3"; transcript_support_level "5"; mgi_id "MGI:1921819"; tag "basic"; havana_gene "OTTMUSG00000014442.1"; havana_transcript "OTTMUST00000034263.1";
chr2	HAVANA	exon	94204863	94205002	.	-	.	gene_id "ENSMUSG00000027194.17"; transcript_id "ENSMUST00000111237.9"; exon_number "17"; exon_id "ENSMUSE00001022747.2"; gene_type "protein_coding"; gene_name "Ttc17"; transcript_type "protein_coding"; transcript_name "Ttc17-203"; protein_id "ENSMUSP00000106868.3"; transcript_support_level "5"; mgi_id "MGI:1921819"; tag "basic"; havana_gene "OTTMUSG00000014442.1"; havana_transcript "OTTMUST00000034263.1";
chr2	HAVANA	CDS	94204863	94205002	.	-	.	gene_id "ENSMUSG00000027194.17"; transcript_id "ENSMUST00000111237.9"; exon_number "18"; exon_id "ENSMUSE00001022747.2"; gene_type "protein_coding"; gene_name "Ttc17"; transcript_type "protein_coding"; transcript_name "Ttc17-203"; protein_id "ENSMUSP00000106868.3"; transcript_support_level "5"; mgi_id "MGI:1921819"; tag "basic"; havana_gene "OTTMUSG00000014442.1"; havana_transcript "OTTMUST00000034263.1";
chr2	HAVANA	exon	94202082	94202242	.	-	.	gene_id "ENSMUSG00000027194.17"; transcript_id "ENSMUST00000111237.9"; exon_number "19"; exon_id "ENSMUSE00000980645.2"; gene_type "protein_coding"; gene_name "Ttc17"; transcript_type "protein_coding"; transcript_name "Ttc17-203"; protein_id "ENSMUSP00000106868.3"; transcript_support_level "5"; mgi_id "MGI:1921819"; tag "basic"; havana_gene "OTTMUSG00000014442.1"; havana_transcript "OTTMUST00000034263.1";
chr2	HAVANA	CDS	94202082	94202242	.	-	.	gene_id "ENSMUSG00000027194.17"; transcript_id "ENSMUST00000111237.9"; exon_number "20"; exon_id "ENSMUSE00000980645.2"; gene_type "protein_coding"; gene_name "Ttc17"; transcript_type "protein_coding"; transcript_name "Ttc17-203"; protein_id "ENSMUSP00000106868.3"; transcript_support_level "5"; mgi_id "MGI:1921819"; tag "basic"; havana_gene "OTTMUSG00000014442.1"; havana_transcript "OTTMUST00000034263.1";
chr2	HAVANA	exon	94199658	94199770	.	-	.	gene_id "ENSMUSG00000027194.17"; transcript_id "ENSMUST00000111237.9"; exon_number "21"; exon_id "ENSMUSE00001025387.2"; gene_type "protein_coding"; gene_name "Ttc17"; transcript_type "protein_coding"; transcript_name "Ttc17-203"; protein_id "ENSMUSP00000106868.3"; transcript_support_level "5"; mgi_id "MGI:1921819"; tag "basic"; havana_gene "OTTMUSG00000014442.1"; havana_transcript "OTTMUST00000034263.1";
chr2	HAVANA	CDS	94199658	94199770	.	-	.	gene_id "ENSMUSG00000027194.17"; transcript_id "ENSMUST00000111237.9"; exon_number "22"; exon_id "ENSMUSE00001025387.2"; gene_type "protein_coding"; gene_name "Ttc17"; transcript_type "protein_coding"; transcript_name "Ttc17-203"; protein_id "ENSMUSP00000106868.3"; transcript_support_level "5"; mgi_id "MGI:1921819"; tag "basic"; havana_gene "OTTMUSG00000014442.1"; havana_transcript "OTTMUST00000034263.1";
chr2	HAVANA	exon	94196867	94197013	.	-	.	gene_id "ENSMUSG00000027194.17"; transcript_id "ENSMUST00000111237.9"; exon_number "23"; exon_id "ENSMUSE00001005005.2"; gene_type "protein_coding"; gene_name "Ttc17"; transcript_type "protein_coding"; transcript_name "Ttc17-203"; protein_id "ENSMUSP00000106868.3"; transcript_support_level "5"; mgi_id "MGI:1921819"; tag "basic"; havana_gene "OTTMUSG00000014442.1"; havana_transcript "OTTMUST00000034263.1";
chr2	HAVANA	CDS	94196867	94197013	.	-	.	gene_id "ENSMUSG00000027194.17"; transcript_id "ENSMUST00000111237.9"; exon_number "24"; exon_id "ENSMUSE00001005005.2"; gene_type "protein_coding"; gene_name "Ttc17"; transcript_type "protein_coding"; transcript_name "Ttc17-203"; protein_id "ENSMUSP00000106868.3"; transcript_support_level "5"; mgi_id "MGI:1921819"; tag "basic"; havana_gene "OTTMUSG00000014442.1"; havana_transcript "OTTMUST00000034263.1";
chr2	HAVANA	exon	94194919	94195034	.	-	.	gene_id "ENSMUSG00000027194.17"; transcript_id "ENSMUST00000111237.9"; exon_number "25"; exon_id "ENSMUSE00001222031.2"; gene_type "protein_coding"; gene_name "Ttc17"; transcript_type "protein_coding"; transcript_name "Ttc17-203"; protein_id "ENSMUSP00000106868.3"; transcript_support_level "5"; mgi_id "MGI:1921819"; tag "basic"; havana_gene "OTTMUSG00000014442.1"; havana_transcript "OTTMUST00000034263.1";
chr2	HAVANA	CDS	94194919	94195034	.	-	.	gene_id "ENSMUSG00000027194.17"; transcript_id "ENSMUST00000111237.9"; exon_number "26"; exon_id "ENSMUSE00001222031.2"; gene_type "protein_coding"; gene_name "Ttc17"; transcript_type "protein_coding"; transcript_name "Ttc17-203"; protein_id "ENSMUSP00000106868.3"; transcript_support_level "5"; mgi_id "MGI:1921819"; tag "basic"; havana_gene "OTTMUSG00000014442.1"; havana_transcript "OTTMUST00000034263.1";
chr2	HAVANA	exon	94194611	94194776	.	-	.	gene_id "ENSMUSG00000027194.17"; transcript_id "ENSMUST00000111237.9"; exon_number "27"; exon_id "ENSMUSE00001251175.2"; gene_type "protein_coding"; gene_name "Ttc17"; transcript_type "protein_coding"; transcript_name "Ttc17-203"; protein_id "ENSMUSP00000106868.3"; transcript_support_level "5"; mgi_id "MGI:1921819"; tag "basic"; havana_gene "OTTMUSG00000014442.1"; havana_transcript "OTTMUST00000034263.1";
chr2	HAVANA	CDS	94194611	94194776	.	-	.	gene_id "ENSMUSG00000027194.17"; transcript_id "ENSMUST00000111237.9"; exon_number "28"; exon_id "ENSMUSE00001251175.2"; gene_type "protein_coding"; gene_name "Ttc17"; transcript_type "protein_coding"; transcript_name "Ttc17-203"; protein_id "ENSMUSP00000106868.3"; transcript_support_level "5"; mgi_id "MGI:1921819"; tag "basic"; havana_gene "OTTMUSG00000014442.1"; havana_transcript "OTTMUST00000034263.1";
chr2	HAVANA	exon	94193045	94193122	.	-	.	gene_id "ENSMUSG00000027194.17"; transcript_id "ENSMUST00000111237.9"; exon_number "29"; exon_id "ENSMUSE00000490889.2"; gene_type "protein_coding"; gene_name "Ttc17"; transcript_type "protein_coding"; transcript_name "Ttc17-203"; protein_id "ENSMUSP00000106868.3"; transcript_support_level "5"; mgi_id "MGI:1921819"; tag "basic"; havana_gene "OTTMUSG00000014442.1"; havana_transcript "OTTMUST00000034263.1";
chr2	HAVANA	CDS	94193045	94193122	.	-	.	gene_id "ENSMUSG00000027194.17"; transcript_id "ENSMUST00000111237.9"; exon_number "30"; exon_id "ENSMUSE00000490889.2"; gene_type "protein_coding"; gene_name "Ttc17"; transcript_type "protein_coding"; transcript_name "Ttc17-203"; protein_id "ENSMUSP00000106868.3"; transcript_support_level "5"; mgi_id "MGI:1921819"; tag "basic"; havana_gene "OTTMUSG00000014442.1"; havana_transcript "OTTMUST00000034263.1";
chr2	HAVANA	exon	94192685	94192909	.	-	.	gene_id "ENSMUSG00000027194.17"; transcript_id "ENSMUST00000111237.9"; exon_number "31"; exon_id "ENSMUSE00001277003.2"; gene_type "protein_coding"; gene_name "Ttc17"; transcript_type "protein_coding"; transcript_name "Ttc17-203"; protein_id "ENSMUSP00000106868.3"; transcript_support_level "5"; mgi_id "MGI:1921819"; tag "basic"; havana_gene "OTTMUSG00000014442.1"; havana_transcript "OTTMUST00000034263.1";
chr2	HAVANA	CDS	94192685	94192909	.	-	.	gene_id "ENSMUSG00000027194.17"; transcript_id "ENSMUST00000111237.9"; exon_number "32"; exon_id "ENSMUSE00001277003.2"; gene_type "protein_coding"; gene_name "Ttc17"; transcript_type "protein_coding"; transcript_name "Ttc17-203"; protein_id "ENSMUSP00000106868.3"; transcript_support_level "5"; mgi_id "MGI:1921819"; tag "basic"; havana_gene "OTTMUSG00000014442.1"; havana_transcript "OTTMUST00000034263.1";
chr2	HAVANA	exon	94189096	94189282	.	-	.	gene_id "ENSMUSG00000027194.17"; transcript_id "ENSMUST00000111237.9"; exon_number "33"; exon_id "ENSMUSE00000504348.2"; gene_type "protein_coding"; gene_name "Ttc17"; transcript_type "protein_coding"; transcript_name "Ttc17-203"; protein_id "ENSMUSP00000106868.3"; transcript_support_level "5"; mgi_id "MGI:1921819"; tag "basic"; havana_gene "OTTMUSG00000014442.1"; havana_transcript "OTTMUST00000034263.1";
chr2	HAVANA	CDS	94189096	94189282	.	-	.	gene_id "ENSMUSG00000027194.17"; transcript_id "ENSMUST00000111237.9"; exon_number "34"; exon_id "ENSMUSE00000504348.2"; gene_type "protein_coding"; gene_name "Ttc17"; transcript_type "protein_coding"; transcript_name "Ttc17-203"; protein_id "ENSMUSP00000106868.3"; transcript_support_level "5"; mgi_id "MGI:1921819"; tag "basic"; havana_gene "OTTMUSG00000014442.1"; havana_transcript "OTTMUST00000034263.1";
chr2	HAVANA	exon	94163138	94163397	.	-	.	gene_id "ENSMUSG00000027194.17"; transcript_id "ENSMUST00000111237.9"; exon_number "35"; exon_id "ENSMUSE00000237911.4"; gene_type "protein_coding"; gene_name "Ttc17"; transcript_type "protein_coding"; transcript_name "Ttc17-203"; protein_id "ENSMUSP00000106868.3"; transcript_support_level "5"; mgi_id "MGI:1921819"; tag "basic"; havana_gene "OTTMUSG00000014442.1"; havana_transcript "OTTMUST00000034263.1";
chr2	HAVANA	CDS	94163138	94163397	.	-	.	gene_id "ENSMUSG00000027194.17"; transcript_id "ENSMUST00000111237.9"; exon_number "36"; exon_id "ENSMUSE00000237911.4"; gene_type "protein_coding"; gene_name "Ttc17"; transcript_type "protein_coding"; transcript_name "Ttc17-203"; protein_id "ENSMUSP00000106868.3"; transcript_support_level "5"; mgi_id "MGI:1921819"; tag "basic"; havana_gene "OTTMUSG00000014442.1"; havana_transcript "OTTMUST00000034263.1";
chr2	HAVANA	exon	94160863	94161016	.	-	.	gene_id "ENSMUSG00000027194.17"; transcript_id "ENSMUST00000111237.9"; exon_number "37"; exon_id "ENSMUSE00000237904.3"; gene_type "protein_coding"; gene_name "Ttc17"; transcript_type "protein_coding"; transcript_name "Ttc17-203"; protein_id "ENSMUSP00000106868.3"; transcript_support_level "5"; mgi_id "MGI:1921819"; tag "basic"; havana_gene "OTTMUSG00000014442.1"; havana_transcript "OTTMUST00000034263.1";
chr2	HAVANA	CDS	94160863	94161016	.	-	.	gene_id "ENSMUSG00000027194.17"; transcript_id "ENSMUST00000111237.9"; exon_number "38"; exon_id "ENSMUSE00000237904.3"; gene_type "protein_coding"; gene_name "Ttc17"; transcript_type "protein_coding"; transcript_name "Ttc17-203"; protein_id "ENSMUSP00000106868.3"; transcript_support_level "5"; mgi_id "MGI:1921819"; tag "basic"; havana_gene "OTTMUSG00000014442.1"; havana_transcript "OTTMUST00000034263.1";
chr2	HAVANA	exon	94157043	94157163	.	-	.	gene_id "ENSMUSG00000027194.17"; transcript_id "ENSMUST00000111237.9"; exon_number "39"; exon_id "ENSMUSE00000397072.2"; gene_type "protein_coding"; gene_name "Ttc17"; transcript_type "protein_coding"; transcript_name "Ttc17-203"; protein_id "ENSMUSP00000106868.3"; transcript_support_level "5"; mgi_id "MGI:1921819"; tag "basic"; havana_gene "OTTMUSG00000014442.1"; havana_transcript "OTTMUST00000034263.1";
chr2	HAVANA	CDS	94157043	94157163	.	-	.	gene_id "ENSMUSG00000027194.17"; transcript_id "ENSMUST00000111237.9"; exon_number "40"; exon_id "ENSMUSE00000397072.2"; gene_type "protein_coding"; gene_name "Ttc17"; transcript_type "protein_coding"; transcript_name "Ttc17-203"; protein_id "ENSMUSP00000106868.3"; transcript_support_level "5"; mgi_id "MGI:1921819"; tag "basic"; havana_gene "OTTMUSG00000014442.1"; havana_transcript "OTTMUST00000034263.1";
chr2	HAVANA	exon	94154707	94154866	.	-	.	gene_id "ENSMUSG00000027194.17"; transcript_id "ENSMUST00000111237.9"; exon_number "41"; exon_id "ENSMUSE00000166759.2"; gene_type "protein_coding"; gene_name "Ttc17"; transcript_type "protein_coding"; transcript_name "Ttc17-203"; protein_id "ENSMUSP00000106868.3"; transcript_support_level "5"; mgi_id "MGI:1921819"; tag "basic"; havana_gene "OTTMUSG00000014442.1"; havana_transcript "OTTMUST00000034263.1";
chr2	HAVANA	CDS	94154707	94154866	.	-	.	gene_id "ENSMUSG00000027194.17"; transcript_id "ENSMUST00000111237.9"; exon_number "42"; exon_id "ENSMUSE00000166759.2"; gene_type "protein_coding"; gene_name "Ttc17"; transcript_type "protein_coding"; transcript_name "Ttc17-203"; protein_id "ENSMUSP00000106868.3"; transcript_support_level "5"; mgi_id "MGI:1921819"; tag "basic"; havana_gene "OTTMUSG00000014442.1"; havana_transcript "OTTMUST00000034263.1";
chr2	HAVANA	exon	94153434	94153517	.	-	.	gene_id "ENSMUSG00000027194.17"; transcript_id "ENSMUST00000111237.9"; exon_number "43"; exon_id "ENSMUSE00000166769.2"; gene_type "protein_coding"; gene_name "Ttc17"; transcript_type "protein_coding"; transcript_name "Ttc17-203"; protein_id "ENSMUSP00000106868.3"; transcript_support_level "5"; mgi_id "MGI:1921819"; tag "basic"; havana_gene "OTTMUSG00000014442.1"; havana_transcript "OTTMUST00000034263.1";
chr2	HAVANA	CDS	94153434	94153517	.	-	.	gene_id "ENSMUSG00000027194.17"; transcript_id "ENSMUST00000111237.9"; exon_number "44"; exon_id "ENSMUSE00000166769.2"; gene_type "protein_coding"; gene_name "Ttc17"; transcript_type "protein_coding"; transcript_name "Ttc17-203"; protein_id "ENSMUSP00000106868.3"; transcript_support_level "5"; mgi_id "MGI:1921819"; tag "basic"; havana_gene "OTTMUSG00000014442.1"; havana_transcript "OTTMUST00000034263.1";
chr2	HAVANA	exon	94135289	94135408	.	-	.	gene_id "ENSMUSG00000027194.17"; transcript_id "ENSMUST00000111237.9"; exon_number "45"; exon_id "ENSMUSE00000166762.2"; gene_type "protein_coding"; gene_name "Ttc17"; transcript_type "protein_coding"; transcript_name "Ttc17-203"; protein_id "ENSMUSP00000106868.3"; transcript_support_level "5"; mgi_id "MGI:1921819"; tag "basic"; havana_gene "OTTMUSG00000014442.1"; havana_transcript "OTTMUST00000034263.1";
chr2	HAVANA	CDS	94135289	94135408	.	-	.	gene_id "ENSMUSG00000027194.17"; transcript_id "ENSMUST00000111237.9"; exon_number "46"; exon_id "ENSMUSE00000166762.2"; gene_type "protein_coding"; gene_name "Ttc17"; transcript_type "protein_coding"; transcript_name "Ttc17-203"; protein_id "ENSMUSP00000106868.3"; transcript_support_level "5"; mgi_id "MGI:1921819"; tag "basic"; havana_gene "OTTMUSG00000014442.1"; havana_transcript "OTTMUST00000034263.1";
chr2	HAVANA	exon	94133890	94134033	.	-	.	gene_id "ENSMUSG00000027194.17"; transcript_id "ENSMUST00000111237.9"; exon_number "47"; exon_id "ENSMUSE00000166766.2"; gene_type "protein_coding"; gene_name "Ttc17"; transcript_type "protein_coding"; transcript_name "Ttc17-203"; protein_id "ENSMUSP00000106868.3"; transcript_support_level "5"; mgi_id "MGI:1921819"; tag "basic"; havana_gene "OTTMUSG00000014442.1"; havana_transcript "OTTMUST00000034263.1";
chr2	HAVANA	CDS	94133890	94134033	.	-	.	gene_id "ENSMUSG00000027194.17"; transcript_id "ENSMUST00000111237.9"; exon_number "48"; exon_id "ENSMUSE00000166766.2"; gene_type "protein_coding"; gene_name "Ttc17"; transcript_type "protein_coding"; transcript_name "Ttc17-203"; protein_id "ENSMUSP00000106868.3"; transcript_support_level "5"; mgi_id "MGI:1921819"; tag "basic"; havana_gene "OTTMUSG00000014442.1"; havana_transcript "OTTMUST00000034263.1";
chr2	HAVANA	CDS	94132084	94132212	.	-	.	gene_id "ENSMUSG00000027194.17"; transcript_id "ENSMUST00000111237.9"; exon_number "49"; exon_id "chr2.4512";
chr2	HAVANA	stop_codon	94132081	94132083	.	-	.	gene_id "ENSMUSG00000027194.17"; transcript_id "ENSMUST00000111237.9"; exon_number "50"; exon_id "chr2.4513";
chr2	HAVANA	exon	94131112	94132212	.	-	.	gene_id "ENSMUSG00000027194.17"; transcript_id "ENSMUST00000111237.9"; exon_number "51"; exon_id "ENSMUSE00000358848.6"; gene_type "protein_coding"; gene_name "Ttc17"; transcript_type "protein_coding"; transcript_name "Ttc17-203"; protein_id "ENSMUSP00000106868.3"; transcript_support_level "5"; mgi_id "MGI:1921819"; tag "basic"; havana_gene "OTTMUSG00000014442.1"; havana_transcript "OTTMUST00000034263.1";
chr2	HAVANA	UTR	94131112	94132083	.	-	.	gene_id "ENSMUSG00000027194.17"; transcript_id "ENSMUST00000111237.9"; exon_number "52"; exon_id "chr2.4514";
chr2	HAVANA	transcript	94158282	94237033	.	-	.	gene_id "ENSMUSG00000027194.17"; transcript_id "ENSMUST00000094801.5"; exons "20"; gene_type "protein_coding"; gene_name "Ttc17"; transcript_type "protein_coding"; transcript_name "Ttc17-202"; protein_id "ENSMUSP00000092395.5"; transcript_support_level "5"; mgi_id "MGI:1921819"; tag "basic"; havana_gene "OTTMUSG00000014442.1"; havana_transcript "OTTMUST00000034419.1";
chr2	HAVANA	UTR	94237011	94237033	.	-	.	gene_id "ENSMUSG00000027194.17"; transcript_id "ENSMUST00000094801.5"; exon_number "1"; exon_id "4518";
chr2	HAVANA	start_codon	94237008	94237010	.	-	.	gene_id "ENSMUSG00000027194.17"; transcript_id "ENSMUST00000094801.5"; exon_number "2"; exon_id "chr2.4510";
chr2	HAVANA	exon	94236852	94237033	.	-	.	gene_id "ENSMUSG00000027194.17"; transcript_id "ENSMUST00000094801.5"; exon_number "3"; exon_id "ENSMUSE00000764999.2"; gene_type "protein_coding"; gene_name "Ttc17"; transcript_type "protein_coding"; transcript_name "Ttc17-202"; protein_id "ENSMUSP00000092395.5"; transcript_support_level "5"; mgi_id "MGI:1921819"; tag "basic"; havana_gene "OTTMUSG00000014442.1"; havana_transcript "OTTMUST00000034419.1";
chr2	HAVANA	CDS	94236852	94237010	.	-	.	gene_id "ENSMUSG00000027194.17"; transcript_id "ENSMUST00000094801.5"; exon_number "4"; exon_id "chr2.4511";
chr2	HAVANA	exon	94216437	94216526	.	-	.	gene_id "ENSMUSG00000027194.17"; transcript_id "ENSMUST00000094801.5"; exon_number "5"; exon_id "ENSMUSE00001289298.2"; gene_type "protein_coding"; gene_name "Ttc17"; transcript_type "protein_coding"; transcript_name "Ttc17-202"; protein_id "ENSMUSP00000092395.5"; transcript_support_level "5"; mgi_id "MGI:1921819"; tag "basic"; havana_gene "OTTMUSG00000014442.1"; havana_transcript "OTTMUST00000034419.1";
chr2	HAVANA	CDS	94216437	94216526	.	-	.	gene_id "ENSMUSG00000027194.17"; transcript_id "ENSMUST00000094801.5"; exon_number "6"; exon_id "ENSMUSE00001289298.2"; gene_type "protein_coding"; gene_name "Ttc17"; transcript_type "protein_coding"; transcript_name "Ttc17-202"; protein_id "ENSMUSP00000092395.5"; transcript_support_level "5"; mgi_id "MGI:1921819"; tag "basic"; havana_gene "OTTMUSG00000014442.1"; havana_transcript "OTTMUST00000034419.1";
chr2	HAVANA	exon	94209034	94209203	.	-	.	gene_id "ENSMUSG00000027194.17"; transcript_id "ENSMUST00000094801.5"; exon_number "7"; exon_id "ENSMUSE00001088576.2"; gene_type "protein_coding"; gene_name "Ttc17"; transcript_type "protein_coding"; transcript_name "Ttc17-202"; protein_id "ENSMUSP00000092395.5"; transcript_support_level "5"; mgi_id "MGI:1921819"; tag "basic"; havana_gene "OTTMUSG00000014442.1"; havana_transcript "OTTMUST00000034419.1";
chr2	HAVANA	CDS	94209034	94209203	.	-	.	gene_id "ENSMUSG00000027194.17"; transcript_id "ENSMUST00000094801.5"; exon_number "8"; exon_id "ENSMUSE00001088576.2"; gene_type "protein_coding"; gene_name "Ttc17"; transcript_type "protein_coding"; transcript_name "Ttc17-202"; protein_id "ENSMUSP00000092395.5"; transcript_support_level "5"; mgi_id "MGI:1921819"; tag "basic"; havana_gene "OTTMUSG00000014442.1"; havana_transcript "OTTMUST00000034419.1";
chr2	HAVANA	exon	94208339	94208450	.	-	.	gene_id "ENSMUSG00000027194.17"; transcript_id "ENSMUST00000094801.5"; exon_number "9"; exon_id "ENSMUSE00001027176.2"; gene_type "protein_coding"; gene_name "Ttc17"; transcript_type "protein_coding"; transcript_name "Ttc17-202"; protein_id "ENSMUSP00000092395.5"; transcript_support_level "5"; mgi_id "MGI:1921819"; tag "basic"; havana_gene "OTTMUSG00000014442.1"; havana_transcript "OTTMUST00000034419.1";
chr2	HAVANA	CDS	94208339	94208450	.	-	.	gene_id "ENSMUSG00000027194.17"; transcript_id "ENSMUST00000094801.5"; exon_number "10"; exon_id "ENSMUSE00001027176.2"; gene_type "protein_coding"; gene_name "Ttc17"; transcript_type "protein_coding"; transcript_name "Ttc17-202"; protein_id "ENSMUSP00000092395.5"; transcript_support_level "5"; mgi_id "MGI:1921819"; tag "basic"; havana_gene "OTTMUSG00000014442.1"; havana_transcript "OTTMUST00000034419.1";
chr2	HAVANA	exon	94207946	94208077	.	-	.	gene_id "ENSMUSG00000027194.17"; transcript_id "ENSMUST00000094801.5"; exon_number "11"; exon_id "ENSMUSE00001082015.2"; gene_type "protein_coding"; gene_name "Ttc17"; transcript_type "protein_coding"; transcript_name "Ttc17-202"; protein_id "ENSMUSP00000092395.5"; transcript_support_level "5"; mgi_id "MGI:1921819"; tag "basic"; havana_gene "OTTMUSG00000014442.1"; havana_transcript "OTTMUST00000034419.1";
chr2	HAVANA	CDS	94207946	94208077	.	-	.	gene_id "ENSMUSG00000027194.17"; transcript_id "ENSMUST00000094801.5"; exon_number "12"; exon_id "ENSMUSE00001082015.2"; gene_type "protein_coding"; gene_name "Ttc17"; transcript_type "protein_coding"; transcript_name "Ttc17-202"; protein_id "ENSMUSP00000092395.5"; transcript_support_level "5"; mgi_id "MGI:1921819"; tag "basic"; havana_gene "OTTMUSG00000014442.1"; havana_transcript "OTTMUST00000034419.1";
chr2	HAVANA	exon	94206375	94206484	.	-	.	gene_id "ENSMUSG00000027194.17"; transcript_id "ENSMUST00000094801.5"; exon_number "13"; exon_id "ENSMUSE00001094860.2"; gene_type "protein_coding"; gene_name "Ttc17"; transcript_type "protein_coding"; transcript_name "Ttc17-202"; protein_id "ENSMUSP00000092395.5"; transcript_support_level "5"; mgi_id "MGI:1921819"; tag "basic"; havana_gene "OTTMUSG00000014442.1"; havana_transcript "OTTMUST00000034419.1";
chr2	HAVANA	CDS	94206375	94206484	.	-	.	gene_id "ENSMUSG00000027194.17"; transcript_id "ENSMUST00000094801.5"; exon_number "14"; exon_id "ENSMUSE00001094860.2"; gene_type "protein_coding"; gene_name "Ttc17"; transcript_type "protein_coding"; transcript_name "Ttc17-202"; protein_id "ENSMUSP00000092395.5"; transcript_support_level "5"; mgi_id "MGI:1921819"; tag "basic"; havana_gene "OTTMUSG00000014442.1"; havana_transcript "OTTMUST00000034419.1";
chr2	HAVANA	exon	94205427	94205571	.	-	.	gene_id "ENSMUSG00000027194.17"; transcript_id "ENSMUST00000094801.5"; exon_number "15"; exon_id "ENSMUSE00001086045.2"; gene_type "protein_coding"; gene_name "Ttc17"; transcript_type "protein_coding"; transcript_name "Ttc17-202"; protein_id "ENSMUSP00000092395.5"; transcript_support_level "5"; mgi_id "MGI:1921819"; tag "basic"; havana_gene "OTTMUSG00000014442.1"; havana_transcript "OTTMUST00000034419.1";
chr2	HAVANA	CDS	94205427	94205571	.	-	.	gene_id "ENSMUSG00000027194.17"; transcript_id "ENSMUST00000094801.5"; exon_number "16"; exon_id "ENSMUSE00001086045.2"; gene_type "protein_coding"; gene_name "Ttc17"; transcript_type "protein_coding"; transcript_name "Ttc17-202"; protein_id "ENSMUSP00000092395.5"; transcript_support_level "5"; mgi_id "MGI:1921819"; tag "basic"; havana_gene "OTTMUSG00000014442.1"; havana_transcript "OTTMUST00000034419.1";
chr2	HAVANA	exon	94204863	94205002	.	-	.	gene_id "ENSMUSG00000027194.17"; transcript_id "ENSMUST00000094801.5"; exon_number "17"; exon_id "ENSMUSE00001022747.2"; gene_type "protein_coding"; gene_name "Ttc17"; transcript_type "protein_coding"; transcript_name "Ttc17-202"; protein_id "ENSMUSP00000092395.5"; transcript_support_level "5"; mgi_id "MGI:1921819"; tag "basic"; havana_gene "OTTMUSG00000014442.1"; havana_transcript "OTTMUST00000034419.1";
chr2	HAVANA	CDS	94204863	94205002	.	-	.	gene_id "ENSMUSG00000027194.17"; transcript_id "ENSMUST00000094801.5"; exon_number "18"; exon_id "ENSMUSE00001022747.2"; gene_type "protein_coding"; gene_name "Ttc17"; transcript_type "protein_coding"; transcript_name "Ttc17-202"; protein_id "ENSMUSP00000092395.5"; transcript_support_level "5"; mgi_id "MGI:1921819"; tag "basic"; havana_gene "OTTMUSG00000014442.1"; havana_transcript "OTTMUST00000034419.1";
chr2	HAVANA	exon	94202082	94202242	.	-	.	gene_id "ENSMUSG00000027194.17"; transcript_id "ENSMUST00000094801.5"; exon_number "19"; exon_id "ENSMUSE00000980645.2"; gene_type "protein_coding"; gene_name "Ttc17"; transcript_type "protein_coding"; transcript_name "Ttc17-202"; protein_id "ENSMUSP00000092395.5"; transcript_support_level "5"; mgi_id "MGI:1921819"; tag "basic"; havana_gene "OTTMUSG00000014442.1"; havana_transcript "OTTMUST00000034419.1";
chr2	HAVANA	CDS	94202082	94202242	.	-	.	gene_id "ENSMUSG00000027194.17"; transcript_id "ENSMUST00000094801.5"; exon_number "20"; exon_id "ENSMUSE00000980645.2"; gene_type "protein_coding"; gene_name "Ttc17"; transcript_type "protein_coding"; transcript_name "Ttc17-202"; protein_id "ENSMUSP00000092395.5"; transcript_support_level "5"; mgi_id "MGI:1921819"; tag "basic"; havana_gene "OTTMUSG00000014442.1"; havana_transcript "OTTMUST00000034419.1";
chr2	HAVANA	exon	94199658	94199770	.	-	.	gene_id "ENSMUSG00000027194.17"; transcript_id "ENSMUST00000094801.5"; exon_number "21"; exon_id "ENSMUSE00001025387.2"; gene_type "protein_coding"; gene_name "Ttc17"; transcript_type "protein_coding"; transcript_name "Ttc17-202"; protein_id "ENSMUSP00000092395.5"; transcript_support_level "5"; mgi_id "MGI:1921819"; tag "basic"; havana_gene "OTTMUSG00000014442.1"; havana_transcript "OTTMUST00000034419.1";
chr2	HAVANA	CDS	94199658	94199770	.	-	.	gene_id "ENSMUSG00000027194.17"; transcript_id "ENSMUST00000094801.5"; exon_number "22"; exon_id "ENSMUSE00001025387.2"; gene_type "protein_coding"; gene_name "Ttc17"; transcript_type "protein_coding"; transcript_name "Ttc17-202"; protein_id "ENSMUSP00000092395.5"; transcript_support_level "5"; mgi_id "MGI:1921819"; tag "basic"; havana_gene "OTTMUSG00000014442.1"; havana_transcript "OTTMUST00000034419.1";
chr2	HAVANA	exon	94196867	94197013	.	-	.	gene_id "ENSMUSG00000027194.17"; transcript_id "ENSMUST00000094801.5"; exon_number "23"; exon_id "ENSMUSE00001005005.2"; gene_type "protein_coding"; gene_name "Ttc17"; transcript_type "protein_coding"; transcript_name "Ttc17-202"; protein_id "ENSMUSP00000092395.5"; transcript_support_level "5"; mgi_id "MGI:1921819"; tag "basic"; havana_gene "OTTMUSG00000014442.1"; havana_transcript "OTTMUST00000034419.1";
chr2	HAVANA	CDS	94196867	94197013	.	-	.	gene_id "ENSMUSG00000027194.17"; transcript_id "ENSMUST00000094801.5"; exon_number "24"; exon_id "ENSMUSE00001005005.2"; gene_type "protein_coding"; gene_name "Ttc17"; transcript_type "protein_coding"; transcript_name "Ttc17-202"; protein_id "ENSMUSP00000092395.5"; transcript_support_level "5"; mgi_id "MGI:1921819"; tag "basic"; havana_gene "OTTMUSG00000014442.1"; havana_transcript "OTTMUST00000034419.1";
chr2	HAVANA	exon	94194919	94195034	.	-	.	gene_id "ENSMUSG00000027194.17"; transcript_id "ENSMUST00000094801.5"; exon_number "25"; exon_id "ENSMUSE00001222031.2"; gene_type "protein_coding"; gene_name "Ttc17"; transcript_type "protein_coding"; transcript_name "Ttc17-202"; protein_id "ENSMUSP00000092395.5"; transcript_support_level "5"; mgi_id "MGI:1921819"; tag "basic"; havana_gene "OTTMUSG00000014442.1"; havana_transcript "OTTMUST00000034419.1";
chr2	HAVANA	CDS	94194919	94195034	.	-	.	gene_id "ENSMUSG00000027194.17"; transcript_id "ENSMUST00000094801.5"; exon_number "26"; exon_id "ENSMUSE00001222031.2"; gene_type "protein_coding"; gene_name "Ttc17"; transcript_type "protein_coding"; transcript_name "Ttc17-202"; protein_id "ENSMUSP00000092395.5"; transcript_support_level "5"; mgi_id "MGI:1921819"; tag "basic"; havana_gene "OTTMUSG00000014442.1"; havana_transcript "OTTMUST00000034419.1";
chr2	HAVANA	exon	94194611	94194776	.	-	.	gene_id "ENSMUSG00000027194.17"; transcript_id "ENSMUST00000094801.5"; exon_number "27"; exon_id "ENSMUSE00001251175.2"; gene_type "protein_coding"; gene_name "Ttc17"; transcript_type "protein_coding"; transcript_name "Ttc17-202"; protein_id "ENSMUSP00000092395.5"; transcript_support_level "5"; mgi_id "MGI:1921819"; tag "basic"; havana_gene "OTTMUSG00000014442.1"; havana_transcript "OTTMUST00000034419.1";
chr2	HAVANA	CDS	94194611	94194776	.	-	.	gene_id "ENSMUSG00000027194.17"; transcript_id "ENSMUST00000094801.5"; exon_number "28"; exon_id "ENSMUSE00001251175.2"; gene_type "protein_coding"; gene_name "Ttc17"; transcript_type "protein_coding"; transcript_name "Ttc17-202"; protein_id "ENSMUSP00000092395.5"; transcript_support_level "5"; mgi_id "MGI:1921819"; tag "basic"; havana_gene "OTTMUSG00000014442.1"; havana_transcript "OTTMUST00000034419.1";
chr2	HAVANA	exon	94193045	94193122	.	-	.	gene_id "ENSMUSG00000027194.17"; transcript_id "ENSMUST00000094801.5"; exon_number "29"; exon_id "ENSMUSE00000490889.2"; gene_type "protein_coding"; gene_name "Ttc17"; transcript_type "protein_coding"; transcript_name "Ttc17-202"; protein_id "ENSMUSP00000092395.5"; transcript_support_level "5"; mgi_id "MGI:1921819"; tag "basic"; havana_gene "OTTMUSG00000014442.1"; havana_transcript "OTTMUST00000034419.1";
chr2	HAVANA	CDS	94193045	94193122	.	-	.	gene_id "ENSMUSG00000027194.17"; transcript_id "ENSMUST00000094801.5"; exon_number "30"; exon_id "ENSMUSE00000490889.2"; gene_type "protein_coding"; gene_name "Ttc17"; transcript_type "protein_coding"; transcript_name "Ttc17-202"; protein_id "ENSMUSP00000092395.5"; transcript_support_level "5"; mgi_id "MGI:1921819"; tag "basic"; havana_gene "OTTMUSG00000014442.1"; havana_transcript "OTTMUST00000034419.1";
chr2	HAVANA	exon	94192685	94192909	.	-	.	gene_id "ENSMUSG00000027194.17"; transcript_id "ENSMUST00000094801.5"; exon_number "31"; exon_id "ENSMUSE00001277003.2"; gene_type "protein_coding"; gene_name "Ttc17"; transcript_type "protein_coding"; transcript_name "Ttc17-202"; protein_id "ENSMUSP00000092395.5"; transcript_support_level "5"; mgi_id "MGI:1921819"; tag "basic"; havana_gene "OTTMUSG00000014442.1"; havana_transcript "OTTMUST00000034419.1";
chr2	HAVANA	CDS	94192685	94192909	.	-	.	gene_id "ENSMUSG00000027194.17"; transcript_id "ENSMUST00000094801.5"; exon_number "32"; exon_id "ENSMUSE00001277003.2"; gene_type "protein_coding"; gene_name "Ttc17"; transcript_type "protein_coding"; transcript_name "Ttc17-202"; protein_id "ENSMUSP00000092395.5"; transcript_support_level "5"; mgi_id "MGI:1921819"; tag "basic"; havana_gene "OTTMUSG00000014442.1"; havana_transcript "OTTMUST00000034419.1";
chr2	HAVANA	exon	94189096	94189282	.	-	.	gene_id "ENSMUSG00000027194.17"; transcript_id "ENSMUST00000094801.5"; exon_number "33"; exon_id "ENSMUSE00000504348.2"; gene_type "protein_coding"; gene_name "Ttc17"; transcript_type "protein_coding"; transcript_name "Ttc17-202"; protein_id "ENSMUSP00000092395.5"; transcript_support_level "5"; mgi_id "MGI:1921819"; tag "basic"; havana_gene "OTTMUSG00000014442.1"; havana_transcript "OTTMUST00000034419.1";
chr2	HAVANA	CDS	94189096	94189282	.	-	.	gene_id "ENSMUSG00000027194.17"; transcript_id "ENSMUST00000094801.5"; exon_number "34"; exon_id "ENSMUSE00000504348.2"; gene_type "protein_coding"; gene_name "Ttc17"; transcript_type "protein_coding"; transcript_name "Ttc17-202"; protein_id "ENSMUSP00000092395.5"; transcript_support_level "5"; mgi_id "MGI:1921819"; tag "basic"; havana_gene "OTTMUSG00000014442.1"; havana_transcript "OTTMUST00000034419.1";
chr2	HAVANA	exon	94172972	94173142	.	-	.	gene_id "ENSMUSG00000027194.17"; transcript_id "ENSMUST00000094801.5"; exon_number "35"; exon_id "ENSMUSE00000687165.2"; gene_type "protein_coding"; gene_name "Ttc17"; transcript_type "protein_coding"; transcript_name "Ttc17-202"; protein_id "ENSMUSP00000092395.5"; transcript_support_level "5"; mgi_id "MGI:1921819"; tag "basic"; havana_gene "OTTMUSG00000014442.1"; havana_transcript "OTTMUST00000034419.1";
chr2	HAVANA	CDS	94172972	94173142	.	-	.	gene_id "ENSMUSG00000027194.17"; transcript_id "ENSMUST00000094801.5"; exon_number "36"; exon_id "ENSMUSE00000687165.2"; gene_type "protein_coding"; gene_name "Ttc17"; transcript_type "protein_coding"; transcript_name "Ttc17-202"; protein_id "ENSMUSP00000092395.5"; transcript_support_level "5"; mgi_id "MGI:1921819"; tag "basic"; havana_gene "OTTMUSG00000014442.1"; havana_transcript "OTTMUST00000034419.1";
chr2	HAVANA	exon	94163138	94163397	.	-	.	gene_id "ENSMUSG00000027194.17"; transcript_id "ENSMUST00000094801.5"; exon_number "37"; exon_id "ENSMUSE00000237911.4"; gene_type "protein_coding"; gene_name "Ttc17"; transcript_type "protein_coding"; transcript_name "Ttc17-202"; protein_id "ENSMUSP00000092395.5"; transcript_support_level "5"; mgi_id "MGI:1921819"; tag "basic"; havana_gene "OTTMUSG00000014442.1"; havana_transcript "OTTMUST00000034419.1";
chr2	HAVANA	CDS	94163138	94163397	.	-	.	gene_id "ENSMUSG00000027194.17"; transcript_id "ENSMUST00000094801.5"; exon_number "38"; exon_id "ENSMUSE00000237911.4"; gene_type "protein_coding"; gene_name "Ttc17"; transcript_type "protein_coding"; transcript_name "Ttc17-202"; protein_id "ENSMUSP00000092395.5"; transcript_support_level "5"; mgi_id "MGI:1921819"; tag "basic"; havana_gene "OTTMUSG00000014442.1"; havana_transcript "OTTMUST00000034419.1";
chr2	HAVANA	exon	94160863	94161016	.	-	.	gene_id "ENSMUSG00000027194.17"; transcript_id "ENSMUST00000094801.5"; exon_number "39"; exon_id "ENSMUSE00000237904.3"; gene_type "protein_coding"; gene_name "Ttc17"; transcript_type "protein_coding"; transcript_name "Ttc17-202"; protein_id "ENSMUSP00000092395.5"; transcript_support_level "5"; mgi_id "MGI:1921819"; tag "basic"; havana_gene "OTTMUSG00000014442.1"; havana_transcript "OTTMUST00000034419.1";
chr2	HAVANA	CDS	94160863	94161016	.	-	.	gene_id "ENSMUSG00000027194.17"; transcript_id "ENSMUST00000094801.5"; exon_number "40"; exon_id "ENSMUSE00000237904.3"; gene_type "protein_coding"; gene_name "Ttc17"; transcript_type "protein_coding"; transcript_name "Ttc17-202"; protein_id "ENSMUSP00000092395.5"; transcript_support_level "5"; mgi_id "MGI:1921819"; tag "basic"; havana_gene "OTTMUSG00000014442.1"; havana_transcript "OTTMUST00000034419.1";
chr2	HAVANA	CDS	94158799	94158830	.	-	.	gene_id "ENSMUSG00000027194.17"; transcript_id "ENSMUST00000094801.5"; exon_number "41"; exon_id "4519";
chr2	HAVANA	stop_codon	94158796	94158798	.	-	.	gene_id "ENSMUSG00000027194.17"; transcript_id "ENSMUST00000094801.5"; exon_number "42"; exon_id "4520";
chr2	HAVANA	exon	94158282	94158830	.	-	.	gene_id "ENSMUSG00000027194.17"; transcript_id "ENSMUST00000094801.5"; exon_number "43"; exon_id "ENSMUSE00000687161.3"; gene_type "protein_coding"; gene_name "Ttc17"; transcript_type "protein_coding"; transcript_name "Ttc17-202"; protein_id "ENSMUSP00000092395.5"; transcript_support_level "5"; mgi_id "MGI:1921819"; tag "basic"; havana_gene "OTTMUSG00000014442.1"; havana_transcript "OTTMUST00000034419.1";
chr2	HAVANA	UTR	94158282	94158798	.	-	.	gene_id "ENSMUSG00000027194.17"; transcript_id "ENSMUST00000094801.5"; exon_number "44"; exon_id "4521";
chr2	IsoQuant	transcript	94213683	94237040	.	-	.	gene_id "ENSMUSG00000027194.17"; transcript_id "transcript9330.chr2.nic"; exons "2";
chr2	IsoQuant	exon	94236852	94237040	.	-	.	gene_id "ENSMUSG00000027194.17"; transcript_id "transcript9330.chr2.nic"; exon_number "1"; exon_id "chr2.4515";
chr2	IsoQuant	exon	94213683	94216526	.	-	.	gene_id "ENSMUSG00000027194.17"; transcript_id "transcript9330.chr2.nic"; exon_number "2"; exon_id "4522";
chr2	IsoQuant	gene	94226703	94228831	.	-	.	gene_id "novel_gene_chr2_9335"; transcripts "1";
chr2	IsoQuant	transcript	94226703	94228831	.	-	.	gene_id "novel_gene_chr2_9335"; transcript_id "transcript9334.chr2.nnic"; exons "1";
chr2	IsoQuant	exon	94226703	94228831	.	-	.	gene_id "novel_gene_chr2_9335"; transcript_id "transcript9334.chr2.nnic"; exon_number "1"; exon_id "4523";
chr2	IsoQuant	gene	94234219	94237029	.	-	.	gene_id "novel_gene_chr2_9333"; transcripts "1";
chr2	IsoQuant	transcript	94234219	94237029	.	-	.	gene_id "novel_gene_chr2_9333"; transcript_id "transcript9332.chr2.nnic"; exons "1";
chr2	IsoQuant	exon	94234219	94237029	.	-	.	gene_id "novel_gene_chr2_9333"; transcript_id "transcript9332.chr2.nnic"; exon_number "1"; exon_id "4524";
chr2	HAVANA	gene	94236496	94264870	.	+	.	gene_id "ENSMUSG00000045464.8"; transcripts "3"; gene_type "lncRNA"; gene_name "2810002D19Rik"; mgi_id "MGI:1913707"; havana_gene "OTTMUSG00000014499.1";
chr2	HAVANA	transcript	94236496	94242754	.	+	.	gene_id "ENSMUSG00000045464.8"; transcript_id "ENSMUST00000152313.4"; exons "2"; gene_type "lncRNA"; gene_name "2810002D19Rik"; transcript_type "lncRNA"; transcript_name "2810002D19Rik-201"; transcript_support_level "1"; mgi_id "MGI:1913707"; tag "basic"; havana_gene "OTTMUSG00000014499.1"; havana_transcript "OTTMUST00000034425.1";
chr2	HAVANA	exon	94236496	94237311	.	+	.	gene_id "ENSMUSG00000045464.8"; transcript_id "ENSMUST00000152313.4"; exon_number "1"; exon_id "ENSMUSE00001702547.1"; gene_type "lncRNA"; gene_name "2810002D19Rik"; transcript_type "lncRNA"; transcript_name "2810002D19Rik-201"; transcript_support_level "1"; mgi_id "MGI:1913707"; tag "basic"; havana_gene "OTTMUSG00000014499.1"; havana_transcript "OTTMUST00000034425.1";
chr2	HAVANA	exon	94240804	94242754	.	+	.	gene_id "ENSMUSG00000045464.8"; transcript_id "ENSMUST00000152313.4"; exon_number "2"; exon_id "ENSMUSE00001702555.1"; gene_type "lncRNA"; gene_name "2810002D19Rik"; transcript_type "lncRNA"; transcript_name "2810002D19Rik-201"; transcript_support_level "1"; mgi_id "MGI:1913707"; tag "basic"; havana_gene "OTTMUSG00000014499.1"; havana_transcript "OTTMUST00000034425.1";
chr2	HAVANA	transcript	94237077	94242032	.	+	.	gene_id "ENSMUSG00000045464.8"; transcript_id "ENSMUST00000357079.1"; exons "2"; gene_type "lncRNA"; gene_name "2810002D19Rik"; transcript_type "lncRNA"; transcript_name "2810002D19Rik-208"; mgi_id "MGI:1913707"; tag "basic"; havana_gene "OTTMUSG00000014499.1";
chr2	HAVANA	exon	94237077	94237315	.	+	.	gene_id "ENSMUSG00000045464.8"; transcript_id "ENSMUST00000357079.1"; exon_number "1"; exon_id "ENSMUSE00001702551.1"; gene_type "lncRNA"; gene_name "2810002D19Rik"; transcript_type "lncRNA"; transcript_name "2810002D19Rik-208"; mgi_id "MGI:1913707"; tag "basic"; havana_gene "OTTMUSG00000014499.1";
chr2	HAVANA	exon	94240810	94242032	.	+	.	gene_id "ENSMUSG00000045464.8"; transcript_id "ENSMUST00000357079.1"; exon_number "2"; exon_id "ENSMUSE00001702549.1"; gene_type "lncRNA"; gene_name "2810002D19Rik"; transcript_type "lncRNA"; transcript_name "2810002D19Rik-208"; mgi_id "MGI:1913707"; tag "basic"; havana_gene "OTTMUSG00000014499.1";
chr2	IsoQuant	transcript	94237080	94242069	.	+	.	gene_id "ENSMUSG00000045464.8"; transcript_id "transcript9360.chr2.nnic"; exons "1";
chr2	IsoQuant	exon	94237080	94242069	.	+	.	gene_id "ENSMUSG00000045464.8"; transcript_id "transcript9360.chr2.nnic"; exon_number "1"; exon_id "4525";
chr2	HAVANA	gene	94242027	94268481	.	-	.	gene_id "ENSMUSG00000027193.13"; transcripts "1"; gene_type "protein_coding"; gene_name "Api5"; mgi_id "MGI:1888993"; havana_gene "OTTMUSG00000014443.1";
chr2	HAVANA	transcript	94242027	94268481	.	-	.	gene_id "ENSMUSG00000027193.13"; transcript_id "ENSMUST00000028617.7"; exons "14"; gene_type "protein_coding"; gene_name "Api5"; transcript_type "protein_coding"; transcript_name "Api5-201"; protein_id "ENSMUSP00000028617.7"; transcript_support_level "1"; mgi_id "MGI:1888993"; tag "basic"; ccdsid "CCDS16459.1"; havana_gene "OTTMUSG00000014443.1"; havana_transcript "OTTMUST00000034264.1";
chr2	HAVANA	UTR	94268338	94268481	.	-	.	gene_id "ENSMUSG00000027193.13"; transcript_id "ENSMUST00000028617.7"; exon_number "1"; exon_id "4526";
chr2	HAVANA	start_codon	94268335	94268337	.	-	.	gene_id "ENSMUSG00000027193.13"; transcript_id "ENSMUST00000028617.7"; exon_number "2"; exon_id "4527";
chr2	HAVANA	exon	94268269	94268481	.	-	.	gene_id "ENSMUSG00000027193.13"; transcript_id "ENSMUST00000028617.7"; exon_number "3"; exon_id "ENSMUSE00001210976.2"; gene_type "protein_coding"; gene_name "Api5"; transcript_type "protein_coding"; transcript_name "Api5-201"; protein_id "ENSMUSP00000028617.7"; transcript_support_level "1"; mgi_id "MGI:1888993"; tag "basic"; ccdsid "CCDS16459.1"; havana_gene "OTTMUSG00000014443.1"; havana_transcript "OTTMUST00000034264.1";
chr2	HAVANA	CDS	94268269	94268337	.	-	.	gene_id "ENSMUSG00000027193.13"; transcript_id "ENSMUST00000028617.7"; exon_number "4"; exon_id "4528";
chr2	HAVANA	exon	94260024	94260185	.	-	.	gene_id "ENSMUSG00000027193.13"; transcript_id "ENSMUST00000028617.7"; exon_number "5"; exon_id "ENSMUSE00001294896.2"; gene_type "protein_coding"; gene_name "Api5"; transcript_type "protein_coding"; transcript_name "Api5-201"; protein_id "ENSMUSP00000028617.7"; transcript_support_level "1"; mgi_id "MGI:1888993"; tag "basic"; ccdsid "CCDS16459.1"; havana_gene "OTTMUSG00000014443.1"; havana_transcript "OTTMUST00000034264.1";
chr2	HAVANA	CDS	94260024	94260185	.	-	.	gene_id "ENSMUSG00000027193.13"; transcript_id "ENSMUST00000028617.7"; exon_number "6"; exon_id "ENSMUSE00001294896.2"; gene_type "protein_coding"; gene_name "Api5"; transcript_type "protein_coding"; transcript_name "Api5-201"; protein_id "ENSMUSP00000028617.7"; transcript_support_level "1"; mgi_id "MGI:1888993"; tag "basic"; ccdsid "CCDS16459.1"; havana_gene "OTTMUSG00000014443.1"; havana_transcript "OTTMUST00000034264.1";
chr2	HAVANA	exon	94258391	94258484	.	-	.	gene_id "ENSMUSG00000027193.13"; transcript_id "ENSMUST00000028617.7"; exon_number "7"; exon_id "ENSMUSE00001305931.2"; gene_type "protein_coding"; gene_name "Api5"; transcript_type "protein_coding"; transcript_name "Api5-201"; protein_id "ENSMUSP00000028617.7"; transcript_support_level "1"; mgi_id "MGI:1888993"; tag "basic"; ccdsid "CCDS16459.1"; havana_gene "OTTMUSG00000014443.1"; havana_transcript "OTTMUST00000034264.1";
chr2	HAVANA	CDS	94258391	94258484	.	-	.	gene_id "ENSMUSG00000027193.13"; transcript_id "ENSMUST00000028617.7"; exon_number "8"; exon_id "ENSMUSE00001305931.2"; gene_type "protein_coding"; gene_name "Api5"; transcript_type "protein_coding"; transcript_name "Api5-201"; protein_id "ENSMUSP00000028617.7"; transcript_support_level "1"; mgi_id "MGI:1888993"; tag "basic"; ccdsid "CCDS16459.1"; havana_gene "OTTMUSG00000014443.1"; havana_transcript "OTTMUST00000034264.1";
chr2	HAVANA	exon	94257857	94257922	.	-	.	gene_id "ENSMUSG00000027193.13"; transcript_id "ENSMUST00000028617.7"; exon_number "9"; exon_id "ENSMUSE00001216845.2"; gene_type "protein_coding"; gene_name "Api5"; transcript_type "protein_coding"; transcript_name "Api5-201"; protein_id "ENSMUSP00000028617.7"; transcript_support_level "1"; mgi_id "MGI:1888993"; tag "basic"; ccdsid "CCDS16459.1"; havana_gene "OTTMUSG00000014443.1"; havana_transcript "OTTMUST00000034264.1";
chr2	HAVANA	CDS	94257857	94257922	.	-	.	gene_id "ENSMUSG00000027193.13"; transcript_id "ENSMUST00000028617.7"; exon_number "10"; exon_id "ENSMUSE00001216845.2"; gene_type "protein_coding"; gene_name "Api5"; transcript_type "protein_coding"; transcript_name "Api5-201"; protein_id "ENSMUSP00000028617.7"; transcript_support_level "1"; mgi_id "MGI:1888993"; tag "basic"; ccdsid "CCDS16459.1"; havana_gene "OTTMUSG00000014443.1"; havana_transcript "OTTMUST00000034264.1";
chr2	HAVANA	exon	94257278	94257429	.	-	.	gene_id "ENSMUSG00000027193.13"; transcript_id "ENSMUST00000028617.7"; exon_number "11"; exon_id "ENSMUSE00001283601.2"; gene_type "protein_coding"; gene_name "Api5"; transcript_type "protein_coding"; transcript_name "Api5-201"; protein_id "ENSMUSP00000028617.7"; transcript_support_level "1"; mgi_id "MGI:1888993"; tag "basic"; ccdsid "CCDS16459.1"; havana_gene "OTTMUSG00000014443.1"; havana_transcript "OTTMUST00000034264.1";
chr2	HAVANA	CDS	94257278	94257429	.	-	.	gene_id "ENSMUSG00000027193.13"; transcript_id "ENSMUST00000028617.7"; exon_number "12"; exon_id "ENSMUSE00001283601.2"; gene_type "protein_coding"; gene_name "Api5"; transcript_type "protein_coding"; transcript_name "Api5-201"; protein_id "ENSMUSP00000028617.7"; transcript_support_level "1"; mgi_id "MGI:1888993"; tag "basic"; ccdsid "CCDS16459.1"; havana_gene "OTTMUSG00000014443.1"; havana_transcript "OTTMUST00000034264.1";
chr2	HAVANA	exon	94255936	94256142	.	-	.	gene_id "ENSMUSG00000027193.13"; transcript_id "ENSMUST00000028617.7"; exon_number "13"; exon_id "ENSMUSE00001274578.2"; gene_type "protein_coding"; gene_name "Api5"; transcript_type "protein_coding"; transcript_name "Api5-201"; protein_id "ENSMUSP00000028617.7"; transcript_support_level "1"; mgi_id "MGI:1888993"; tag "basic"; ccdsid "CCDS16459.1"; havana_gene "OTTMUSG00000014443.1"; havana_transcript "OTTMUST00000034264.1";
chr2	HAVANA	CDS	94255936	94256142	.	-	.	gene_id "ENSMUSG00000027193.13"; transcript_id "ENSMUST00000028617.7"; exon_number "14"; exon_id "ENSMUSE00001274578.2"; gene_type "protein_coding"; gene_name "Api5"; transcript_type "protein_coding"; transcript_name "Api5-201"; protein_id "ENSMUSP00000028617.7"; transcript_support_level "1"; mgi_id "MGI:1888993"; tag "basic"; ccdsid "CCDS16459.1"; havana_gene "OTTMUSG00000014443.1"; havana_transcript "OTTMUST00000034264.1";
chr2	HAVANA	exon	94255319	94255423	.	-	.	gene_id "ENSMUSG00000027193.13"; transcript_id "ENSMUST00000028617.7"; exon_number "15"; exon_id "ENSMUSE00001204851.2"; gene_type "protein_coding"; gene_name "Api5"; transcript_type "protein_coding"; transcript_name "Api5-201"; protein_id "ENSMUSP00000028617.7"; transcript_support_level "1"; mgi_id "MGI:1888993"; tag "basic"; ccdsid "CCDS16459.1"; havana_gene "OTTMUSG00000014443.1"; havana_transcript "OTTMUST00000034264.1";
chr2	HAVANA	CDS	94255319	94255423	.	-	.	gene_id "ENSMUSG00000027193.13"; transcript_id "ENSMUST00000028617.7"; exon_number "16"; exon_id "ENSMUSE00001204851.2"; gene_type "protein_coding"; gene_name "Api5"; transcript_type "protein_coding"; transcript_name "Api5-201"; protein_id "ENSMUSP00000028617.7"; transcript_support_level "1"; mgi_id "MGI:1888993"; tag "basic"; ccdsid "CCDS16459.1"; havana_gene "OTTMUSG00000014443.1"; havana_transcript "OTTMUST00000034264.1";
chr2	HAVANA	exon	94253757	94253846	.	-	.	gene_id "ENSMUSG00000027193.13"; transcript_id "ENSMUST00000028617.7"; exon_number "17"; exon_id "ENSMUSE00001218577.2"; gene_type "protein_coding"; gene_name "Api5"; transcript_type "protein_coding"; transcript_name "Api5-201"; protein_id "ENSMUSP00000028617.7"; transcript_support_level "1"; mgi_id "MGI:1888993"; tag "basic"; ccdsid "CCDS16459.1"; havana_gene "OTTMUSG00000014443.1"; havana_transcript "OTTMUST00000034264.1";
chr2	HAVANA	CDS	94253757	94253846	.	-	.	gene_id "ENSMUSG00000027193.13"; transcript_id "ENSMUST00000028617.7"; exon_number "18"; exon_id "ENSMUSE00001218577.2"; gene_type "protein_coding"; gene_name "Api5"; transcript_type "protein_coding"; transcript_name "Api5-201"; protein_id "ENSMUSP00000028617.7"; transcript_support_level "1"; mgi_id "MGI:1888993"; tag "basic"; ccdsid "CCDS16459.1"; havana_gene "OTTMUSG00000014443.1"; havana_transcript "OTTMUST00000034264.1";
chr2	HAVANA	exon	94252642	94252823	.	-	.	gene_id "ENSMUSG00000027193.13"; transcript_id "ENSMUST00000028617.7"; exon_number "19"; exon_id "ENSMUSE00001279072.2"; gene_type "protein_coding"; gene_name "Api5"; transcript_type "protein_coding"; transcript_name "Api5-201"; protein_id "ENSMUSP00000028617.7"; transcript_support_level "1"; mgi_id "MGI:1888993"; tag "basic"; ccdsid "CCDS16459.1"; havana_gene "OTTMUSG00000014443.1"; havana_transcript "OTTMUST00000034264.1";
chr2	HAVANA	CDS	94252642	94252823	.	-	.	gene_id "ENSMUSG00000027193.13"; transcript_id "ENSMUST00000028617.7"; exon_number "20"; exon_id "ENSMUSE00001279072.2"; gene_type "protein_coding"; gene_name "Api5"; transcript_type "protein_coding"; transcript_name "Api5-201"; protein_id "ENSMUSP00000028617.7"; transcript_support_level "1"; mgi_id "MGI:1888993"; tag "basic"; ccdsid "CCDS16459.1"; havana_gene "OTTMUSG00000014443.1"; havana_transcript "OTTMUST00000034264.1";
chr2	HAVANA	exon	94251778	94251871	.	-	.	gene_id "ENSMUSG00000027193.13"; transcript_id "ENSMUST00000028617.7"; exon_number "21"; exon_id "ENSMUSE00001276093.2"; gene_type "protein_coding"; gene_name "Api5"; transcript_type "protein_coding"; transcript_name "Api5-201"; protein_id "ENSMUSP00000028617.7"; transcript_support_level "1"; mgi_id "MGI:1888993"; tag "basic"; ccdsid "CCDS16459.1"; havana_gene "OTTMUSG00000014443.1"; havana_transcript "OTTMUST00000034264.1";
chr2	HAVANA	CDS	94251778	94251871	.	-	.	gene_id "ENSMUSG00000027193.13"; transcript_id "ENSMUST00000028617.7"; exon_number "22"; exon_id "ENSMUSE00001276093.2"; gene_type "protein_coding"; gene_name "Api5"; transcript_type "protein_coding"; transcript_name "Api5-201"; protein_id "ENSMUSP00000028617.7"; transcript_support_level "1"; mgi_id "MGI:1888993"; tag "basic"; ccdsid "CCDS16459.1"; havana_gene "OTTMUSG00000014443.1"; havana_transcript "OTTMUST00000034264.1";
chr2	HAVANA	exon	94251331	94251387	.	-	.	gene_id "ENSMUSG00000027193.13"; transcript_id "ENSMUST00000028617.7"; exon_number "23"; exon_id "ENSMUSE00001213259.2"; gene_type "protein_coding"; gene_name "Api5"; transcript_type "protein_coding"; transcript_name "Api5-201"; protein_id "ENSMUSP00000028617.7"; transcript_support_level "1"; mgi_id "MGI:1888993"; tag "basic"; ccdsid "CCDS16459.1"; havana_gene "OTTMUSG00000014443.1"; havana_transcript "OTTMUST00000034264.1";
chr2	HAVANA	CDS	94251331	94251387	.	-	.	gene_id "ENSMUSG00000027193.13"; transcript_id "ENSMUST00000028617.7"; exon_number "24"; exon_id "ENSMUSE00001213259.2"; gene_type "protein_coding"; gene_name "Api5"; transcript_type "protein_coding"; transcript_name "Api5-201"; protein_id "ENSMUSP00000028617.7"; transcript_support_level "1"; mgi_id "MGI:1888993"; tag "basic"; ccdsid "CCDS16459.1"; havana_gene "OTTMUSG00000014443.1"; havana_transcript "OTTMUST00000034264.1";
chr2	HAVANA	exon	94249216	94249292	.	-	.	gene_id "ENSMUSG00000027193.13"; transcript_id "ENSMUST00000028617.7"; exon_number "25"; exon_id "ENSMUSE00001245747.2"; gene_type "protein_coding"; gene_name "Api5"; transcript_type "protein_coding"; transcript_name "Api5-201"; protein_id "ENSMUSP00000028617.7"; transcript_support_level "1"; mgi_id "MGI:1888993"; tag "basic"; ccdsid "CCDS16459.1"; havana_gene "OTTMUSG00000014443.1"; havana_transcript "OTTMUST00000034264.1";
chr2	HAVANA	CDS	94249216	94249292	.	-	.	gene_id "ENSMUSG00000027193.13"; transcript_id "ENSMUST00000028617.7"; exon_number "26"; exon_id "ENSMUSE00001245747.2"; gene_type "protein_coding"; gene_name "Api5"; transcript_type "protein_coding"; transcript_name "Api5-201"; protein_id "ENSMUSP00000028617.7"; transcript_support_level "1"; mgi_id "MGI:1888993"; tag "basic"; ccdsid "CCDS16459.1"; havana_gene "OTTMUSG00000014443.1"; havana_transcript "OTTMUST00000034264.1";
chr2	HAVANA	exon	94248601	94248737	.	-	.	gene_id "ENSMUSG00000027193.13"; transcript_id "ENSMUST00000028617.7"; exon_number "27"; exon_id "ENSMUSE00000166749.2"; gene_type "protein_coding"; gene_name "Api5"; transcript_type "protein_coding"; transcript_name "Api5-201"; protein_id "ENSMUSP00000028617.7"; transcript_support_level "1"; mgi_id "MGI:1888993"; tag "basic"; ccdsid "CCDS16459.1"; havana_gene "OTTMUSG00000014443.1"; havana_transcript "OTTMUST00000034264.1";
chr2	HAVANA	CDS	94248601	94248737	.	-	.	gene_id "ENSMUSG00000027193.13"; transcript_id "ENSMUST00000028617.7"; exon_number "28"; exon_id "ENSMUSE00000166749.2"; gene_type "protein_coding"; gene_name "Api5"; transcript_type "protein_coding"; transcript_name "Api5-201"; protein_id "ENSMUSP00000028617.7"; transcript_support_level "1"; mgi_id "MGI:1888993"; tag "basic"; ccdsid "CCDS16459.1"; havana_gene "OTTMUSG00000014443.1"; havana_transcript "OTTMUST00000034264.1";
chr2	HAVANA	CDS	94244107	94244126	.	-	.	gene_id "ENSMUSG00000027193.13"; transcript_id "ENSMUST00000028617.7"; exon_number "29"; exon_id "4529";
chr2	HAVANA	stop_codon	94244104	94244106	.	-	.	gene_id "ENSMUSG00000027193.13"; transcript_id "ENSMUST00000028617.7"; exon_number "30"; exon_id "4530";
chr2	HAVANA	exon	94242027	94244126	.	-	.	gene_id "ENSMUSG00000027193.13"; transcript_id "ENSMUST00000028617.7"; exon_number "31"; exon_id "ENSMUSE00000359558.7"; gene_type "protein_coding"; gene_name "Api5"; transcript_type "protein_coding"; transcript_name "Api5-201"; protein_id "ENSMUSP00000028617.7"; transcript_support_level "1"; mgi_id "MGI:1888993"; tag "basic"; ccdsid "CCDS16459.1"; havana_gene "OTTMUSG00000014443.1"; havana_transcript "OTTMUST00000034264.1";
chr2	HAVANA	UTR	94242027	94244106	.	-	.	gene_id "ENSMUSG00000027193.13"; transcript_id "ENSMUST00000028617.7"; exon_number "32"; exon_id "4531";
chr2	IsoQuant	gene	96417957	96419072	.	-	.	gene_id "novel_gene_chr2_9367"; transcripts "1";
chr2	IsoQuant	transcript	96417957	96419072	.	-	.	gene_id "novel_gene_chr2_9367"; transcript_id "transcript9366.chr2.nnic"; exons "1";
chr2	IsoQuant	exon	96417957	96419072	.	-	.	gene_id "novel_gene_chr2_9367"; transcript_id "transcript9366.chr2.nnic"; exon_number "1"; exon_id "4532";
chr2	IsoQuant	gene	97167988	97170459	.	+	.	gene_id "novel_gene_chr2_9370"; transcripts "1";
chr2	IsoQuant	transcript	97167988	97170459	.	+	.	gene_id "novel_gene_chr2_9370"; transcript_id "transcript9369.chr2.nnic"; exons "1";
chr2	IsoQuant	exon	97167988	97170459	.	+	.	gene_id "novel_gene_chr2_9370"; transcript_id "transcript9369.chr2.nnic"; exon_number "1"; exon_id "4533";
chr2	HAVANA	gene	96148514	97462011	.	+	.	gene_id "ENSMUSG00000050587.15"; transcripts "1"; gene_type "protein_coding"; gene_name "Lrrc4c"; mgi_id "MGI:2442636"; tag "ncRNA_host"; havana_gene "OTTMUSG00000014522.1";
chr2	HAVANA	transcript	96148514	97462011	.	+	.	gene_id "ENSMUSG00000050587.15"; transcript_id "ENSMUST00000135431.8"; exons "7"; gene_type "protein_coding"; gene_name "Lrrc4c"; transcript_type "protein_coding"; transcript_name "Lrrc4c-202"; protein_id "ENSMUSP00000130984.2"; transcript_support_level "1"; mgi_id "MGI:2442636"; tag "basic"; ccdsid "CCDS16460.1"; havana_gene "OTTMUSG00000014522.1"; havana_transcript "OTTMUST00000034453.1";
chr2	HAVANA	UTR	96148514	96148928	.	+	.	gene_id "ENSMUSG00000050587.15"; transcript_id "ENSMUST00000135431.8"; exon_number "1"; exon_id "ENSMUSE00000794347.2"; gene_type "protein_coding"; gene_name "Lrrc4c"; transcript_type "protein_coding"; transcript_name "Lrrc4c-202"; protein_id "ENSMUSP00000130984.2"; transcript_support_level "1"; mgi_id "MGI:2442636"; tag "basic"; ccdsid "CCDS16460.1"; havana_gene "OTTMUSG00000014522.1"; havana_transcript "OTTMUST00000034453.1";
chr2	HAVANA	exon	96148514	96148928	.	+	.	gene_id "ENSMUSG00000050587.15"; transcript_id "ENSMUST00000135431.8"; exon_number "2"; exon_id "ENSMUSE00000794347.2"; gene_type "protein_coding"; gene_name "Lrrc4c"; transcript_type "protein_coding"; transcript_name "Lrrc4c-202"; protein_id "ENSMUSP00000130984.2"; transcript_support_level "1"; mgi_id "MGI:2442636"; tag "basic"; ccdsid "CCDS16460.1"; havana_gene "OTTMUSG00000014522.1"; havana_transcript "OTTMUST00000034453.1";
chr2	HAVANA	UTR	96398915	96399095	.	+	.	gene_id "ENSMUSG00000050587.15"; transcript_id "ENSMUST00000135431.8"; exon_number "3"; exon_id "ENSMUSE00000769044.2"; gene_type "protein_coding"; gene_name "Lrrc4c"; transcript_type "protein_coding"; transcript_name "Lrrc4c-202"; protein_id "ENSMUSP00000130984.2"; transcript_support_level "1"; mgi_id "MGI:2442636"; tag "basic"; ccdsid "CCDS16460.1"; havana_gene "OTTMUSG00000014522.1"; havana_transcript "OTTMUST00000034453.1";
chr2	HAVANA	exon	96398915	96399095	.	+	.	gene_id "ENSMUSG00000050587.15"; transcript_id "ENSMUST00000135431.8"; exon_number "4"; exon_id "ENSMUSE00000769044.2"; gene_type "protein_coding"; gene_name "Lrrc4c"; transcript_type "protein_coding"; transcript_name "Lrrc4c-202"; protein_id "ENSMUSP00000130984.2"; transcript_support_level "1"; mgi_id "MGI:2442636"; tag "basic"; ccdsid "CCDS16460.1"; havana_gene "OTTMUSG00000014522.1"; havana_transcript "OTTMUST00000034453.1";
chr2	HAVANA	UTR	96661026	96661114	.	+	.	gene_id "ENSMUSG00000050587.15"; transcript_id "ENSMUST00000135431.8"; exon_number "5"; exon_id "ENSMUSE00000736063.2"; gene_type "protein_coding"; gene_name "Lrrc4c"; transcript_type "protein_coding"; transcript_name "Lrrc4c-202"; protein_id "ENSMUSP00000130984.2"; transcript_support_level "1"; mgi_id "MGI:2442636"; tag "basic"; ccdsid "CCDS16460.1"; havana_gene "OTTMUSG00000014522.1"; havana_transcript "OTTMUST00000034453.1";
chr2	HAVANA	exon	96661026	96661114	.	+	.	gene_id "ENSMUSG00000050587.15"; transcript_id "ENSMUST00000135431.8"; exon_number "6"; exon_id "ENSMUSE00000736063.2"; gene_type "protein_coding"; gene_name "Lrrc4c"; transcript_type "protein_coding"; transcript_name "Lrrc4c-202"; protein_id "ENSMUSP00000130984.2"; transcript_support_level "1"; mgi_id "MGI:2442636"; tag "basic"; ccdsid "CCDS16460.1"; havana_gene "OTTMUSG00000014522.1"; havana_transcript "OTTMUST00000034453.1";
chr2	HAVANA	UTR	96924959	96925095	.	+	.	gene_id "ENSMUSG00000050587.15"; transcript_id "ENSMUST00000135431.8"; exon_number "7"; exon_id "ENSMUSE00000816365.2"; gene_type "protein_coding"; gene_name "Lrrc4c"; transcript_type "protein_coding"; transcript_name "Lrrc4c-202"; protein_id "ENSMUSP00000130984.2"; transcript_support_level "1"; mgi_id "MGI:2442636"; tag "basic"; ccdsid "CCDS16460.1"; havana_gene "OTTMUSG00000014522.1"; havana_transcript "OTTMUST00000034453.1";
chr2	HAVANA	exon	96924959	96925095	.	+	.	gene_id "ENSMUSG00000050587.15"; transcript_id "ENSMUST00000135431.8"; exon_number "8"; exon_id "ENSMUSE00000816365.2"; gene_type "protein_coding"; gene_name "Lrrc4c"; transcript_type "protein_coding"; transcript_name "Lrrc4c-202"; protein_id "ENSMUSP00000130984.2"; transcript_support_level "1"; mgi_id "MGI:2442636"; tag "basic"; ccdsid "CCDS16460.1"; havana_gene "OTTMUSG00000014522.1"; havana_transcript "OTTMUST00000034453.1";
chr2	HAVANA	UTR	97256956	97257049	.	+	.	gene_id "ENSMUSG00000050587.15"; transcript_id "ENSMUST00000135431.8"; exon_number "9"; exon_id "ENSMUSE00000754705.2"; gene_type "protein_coding"; gene_name "Lrrc4c"; transcript_type "protein_coding"; transcript_name "Lrrc4c-202"; protein_id "ENSMUSP00000130984.2"; transcript_support_level "1"; mgi_id "MGI:2442636"; tag "basic"; ccdsid "CCDS16460.1"; havana_gene "OTTMUSG00000014522.1"; havana_transcript "OTTMUST00000034453.1";
chr2	HAVANA	exon	97256956	97257049	.	+	.	gene_id "ENSMUSG00000050587.15"; transcript_id "ENSMUST00000135431.8"; exon_number "10"; exon_id "ENSMUSE00000754705.2"; gene_type "protein_coding"; gene_name "Lrrc4c"; transcript_type "protein_coding"; transcript_name "Lrrc4c-202"; protein_id "ENSMUSP00000130984.2"; transcript_support_level "1"; mgi_id "MGI:2442636"; tag "basic"; ccdsid "CCDS16460.1"; havana_gene "OTTMUSG00000014522.1"; havana_transcript "OTTMUST00000034453.1";
chr2	HAVANA	UTR	97433834	97433885	.	+	.	gene_id "ENSMUSG00000050587.15"; transcript_id "ENSMUST00000135431.8"; exon_number "11"; exon_id "ENSMUSE00000461294.2"; gene_type "protein_coding"; gene_name "Lrrc4c"; transcript_type "protein_coding"; transcript_name "Lrrc4c-202"; protein_id "ENSMUSP00000130984.2"; transcript_support_level "1"; mgi_id "MGI:2442636"; tag "basic"; ccdsid "CCDS16460.1"; havana_gene "OTTMUSG00000014522.1"; havana_transcript "OTTMUST00000034453.1";
chr2	HAVANA	exon	97433834	97433885	.	+	.	gene_id "ENSMUSG00000050587.15"; transcript_id "ENSMUST00000135431.8"; exon_number "12"; exon_id "ENSMUSE00000461294.2"; gene_type "protein_coding"; gene_name "Lrrc4c"; transcript_type "protein_coding"; transcript_name "Lrrc4c-202"; protein_id "ENSMUSP00000130984.2"; transcript_support_level "1"; mgi_id "MGI:2442636"; tag "basic"; ccdsid "CCDS16460.1"; havana_gene "OTTMUSG00000014522.1"; havana_transcript "OTTMUST00000034453.1";
chr2	HAVANA	UTR	97459334	97459375	.	+	.	gene_id "ENSMUSG00000050587.15"; transcript_id "ENSMUST00000135431.8"; exon_number "13"; exon_id "4534";
chr2	HAVANA	exon	97459334	97462011	.	+	.	gene_id "ENSMUSG00000050587.15"; transcript_id "ENSMUST00000135431.8"; exon_number "14"; exon_id "ENSMUSE00000731952.2"; gene_type "protein_coding"; gene_name "Lrrc4c"; transcript_type "protein_coding"; transcript_name "Lrrc4c-202"; protein_id "ENSMUSP00000130984.2"; transcript_support_level "1"; mgi_id "MGI:2442636"; tag "basic"; ccdsid "CCDS16460.1"; havana_gene "OTTMUSG00000014522.1"; havana_transcript "OTTMUST00000034453.1";
chr2	HAVANA	start_codon	97459376	97459378	.	+	.	gene_id "ENSMUSG00000050587.15"; transcript_id "ENSMUST00000135431.8"; exon_number "15"; exon_id "4535";
chr2	HAVANA	CDS	97459376	97461295	.	+	.	gene_id "ENSMUSG00000050587.15"; transcript_id "ENSMUST00000135431.8"; exon_number "16"; exon_id "4536";
chr2	HAVANA	stop_codon	97461296	97461298	.	+	.	gene_id "ENSMUSG00000050587.15"; transcript_id "ENSMUST00000135431.8"; exon_number "17"; exon_id "4537";
chr2	HAVANA	UTR	97461296	97462011	.	+	.	gene_id "ENSMUSG00000050587.15"; transcript_id "ENSMUST00000135431.8"; exon_number "18"; exon_id "4538";
chr2	IsoQuant	gene	97310440	97312781	.	+	.	gene_id "novel_gene_chr2_9373"; transcripts "1";
chr2	IsoQuant	transcript	97310440	97312781	.	+	.	gene_id "novel_gene_chr2_9373"; transcript_id "transcript9372.chr2.nnic"; exons "1";
chr2	IsoQuant	exon	97310440	97312781	.	+	.	gene_id "novel_gene_chr2_9373"; transcript_id "transcript9372.chr2.nnic"; exon_number "1"; exon_id "4539";
chr2	IsoQuant	gene	97351608	97353796	.	+	.	gene_id "novel_gene_chr2_9375"; transcripts "1";
chr2	IsoQuant	transcript	97351608	97353796	.	+	.	gene_id "novel_gene_chr2_9375"; transcript_id "transcript9374.chr2.nnic"; exons "1";
chr2	IsoQuant	exon	97351608	97353796	.	+	.	gene_id "novel_gene_chr2_9375"; transcript_id "transcript9374.chr2.nnic"; exon_number "1"; exon_id "4540";
chr2	HAVANA	gene	101391126	101479877	.	-	.	gene_id "ENSMUSG00000027165.17"; transcripts "2"; gene_type "protein_coding"; gene_name "Iftap"; mgi_id "MGI:1915420"; tag "overlapping_locus"; havana_gene "OTTMUSG00000014583.1";
chr2	HAVANA	transcript	101391126	101459335	.	-	.	gene_id "ENSMUSG00000027165.17"; transcript_id "ENSMUST00000111231.10"; exons "7"; gene_type "protein_coding"; gene_name "Iftap"; transcript_type "protein_coding"; transcript_name "Iftap-203"; protein_id "ENSMUSP00000106862.4"; transcript_support_level "1"; mgi_id "MGI:1915420"; tag "basic"; ccdsid "CCDS16461.1"; havana_gene "OTTMUSG00000014583.1"; havana_transcript "OTTMUST00000034573.1";
chr2	HAVANA	exon	101459226	101459335	.	-	.	gene_id "ENSMUSG00000027165.17"; transcript_id "ENSMUST00000111231.10"; exon_number "1"; exon_id "ENSMUSE00000687145.3"; gene_type "protein_coding"; gene_name "Iftap"; transcript_type "protein_coding"; transcript_name "Iftap-203"; protein_id "ENSMUSP00000106862.4"; transcript_support_level "1"; mgi_id "MGI:1915420"; tag "basic"; ccdsid "CCDS16461.1"; havana_gene "OTTMUSG00000014583.1"; havana_transcript "OTTMUST00000034573.1";
chr2	HAVANA	UTR	101459226	101459335	.	-	.	gene_id "ENSMUSG00000027165.17"; transcript_id "ENSMUST00000111231.10"; exon_number "2"; exon_id "ENSMUSE00000687145.3"; gene_type "protein_coding"; gene_name "Iftap"; transcript_type "protein_coding"; transcript_name "Iftap-203"; protein_id "ENSMUSP00000106862.4"; transcript_support_level "1"; mgi_id "MGI:1915420"; tag "basic"; ccdsid "CCDS16461.1"; havana_gene "OTTMUSG00000014583.1"; havana_transcript "OTTMUST00000034573.1";
chr2	HAVANA	UTR	101441002	101441020	.	-	.	gene_id "ENSMUSG00000027165.17"; transcript_id "ENSMUST00000111231.10"; exon_number "3"; exon_id "4541";
chr2	HAVANA	start_codon	101440999	101441001	.	-	.	gene_id "ENSMUSG00000027165.17"; transcript_id "ENSMUST00000111231.10"; exon_number "4"; exon_id "4542";
chr2	HAVANA	exon	101440869	101441020	.	-	.	gene_id "ENSMUSG00000027165.17"; transcript_id "ENSMUST00000111231.10"; exon_number "5"; exon_id "ENSMUSE00000166473.4"; gene_type "protein_coding"; gene_name "Iftap"; transcript_type "protein_coding"; transcript_name "Iftap-203"; protein_id "ENSMUSP00000106862.4"; transcript_support_level "1"; mgi_id "MGI:1915420"; tag "basic"; ccdsid "CCDS16461.1"; havana_gene "OTTMUSG00000014583.1"; havana_transcript "OTTMUST00000034573.1";
chr2	HAVANA	CDS	101440869	101441001	.	-	.	gene_id "ENSMUSG00000027165.17"; transcript_id "ENSMUST00000111231.10"; exon_number "6"; exon_id "4543";
chr2	HAVANA	exon	101416657	101416814	.	-	.	gene_id "ENSMUSG00000027165.17"; transcript_id "ENSMUST00000111231.10"; exon_number "7"; exon_id "ENSMUSE00000166472.2"; gene_type "protein_coding"; gene_name "Iftap"; transcript_type "protein_coding"; transcript_name "Iftap-203"; protein_id "ENSMUSP00000106862.4"; transcript_support_level "1"; mgi_id "MGI:1915420"; tag "basic"; ccdsid "CCDS16461.1"; havana_gene "OTTMUSG00000014583.1"; havana_transcript "OTTMUST00000034573.1";
chr2	HAVANA	CDS	101416657	101416814	.	-	.	gene_id "ENSMUSG00000027165.17"; transcript_id "ENSMUST00000111231.10"; exon_number "8"; exon_id "ENSMUSE00000166472.2"; gene_type "protein_coding"; gene_name "Iftap"; transcript_type "protein_coding"; transcript_name "Iftap-203"; protein_id "ENSMUSP00000106862.4"; transcript_support_level "1"; mgi_id "MGI:1915420"; tag "basic"; ccdsid "CCDS16461.1"; havana_gene "OTTMUSG00000014583.1"; havana_transcript "OTTMUST00000034573.1";
chr2	HAVANA	exon	101415589	101415660	.	-	.	gene_id "ENSMUSG00000027165.17"; transcript_id "ENSMUST00000111231.10"; exon_number "9"; exon_id "ENSMUSE00000166467.2"; gene_type "protein_coding"; gene_name "Iftap"; transcript_type "protein_coding"; transcript_name "Iftap-203"; protein_id "ENSMUSP00000106862.4"; transcript_support_level "1"; mgi_id "MGI:1915420"; tag "basic"; ccdsid "CCDS16461.1"; havana_gene "OTTMUSG00000014583.1"; havana_transcript "OTTMUST00000034573.1";
chr2	HAVANA	CDS	101415589	101415660	.	-	.	gene_id "ENSMUSG00000027165.17"; transcript_id "ENSMUST00000111231.10"; exon_number "10"; exon_id "ENSMUSE00000166467.2"; gene_type "protein_coding"; gene_name "Iftap"; transcript_type "protein_coding"; transcript_name "Iftap-203"; protein_id "ENSMUSP00000106862.4"; transcript_support_level "1"; mgi_id "MGI:1915420"; tag "basic"; ccdsid "CCDS16461.1"; havana_gene "OTTMUSG00000014583.1"; havana_transcript "OTTMUST00000034573.1";
chr2	HAVANA	exon	101413866	101413932	.	-	.	gene_id "ENSMUSG00000027165.17"; transcript_id "ENSMUST00000111231.10"; exon_number "11"; exon_id "ENSMUSE00000166470.2"; gene_type "protein_coding"; gene_name "Iftap"; transcript_type "protein_coding"; transcript_name "Iftap-203"; protein_id "ENSMUSP00000106862.4"; transcript_support_level "1"; mgi_id "MGI:1915420"; tag "basic"; ccdsid "CCDS16461.1"; havana_gene "OTTMUSG00000014583.1"; havana_transcript "OTTMUST00000034573.1";
chr2	HAVANA	CDS	101413866	101413932	.	-	.	gene_id "ENSMUSG00000027165.17"; transcript_id "ENSMUST00000111231.10"; exon_number "12"; exon_id "ENSMUSE00000166470.2"; gene_type "protein_coding"; gene_name "Iftap"; transcript_type "protein_coding"; transcript_name "Iftap-203"; protein_id "ENSMUSP00000106862.4"; transcript_support_level "1"; mgi_id "MGI:1915420"; tag "basic"; ccdsid "CCDS16461.1"; havana_gene "OTTMUSG00000014583.1"; havana_transcript "OTTMUST00000034573.1";
chr2	HAVANA	exon	101406357	101406496	.	-	.	gene_id "ENSMUSG00000027165.17"; transcript_id "ENSMUST00000111231.10"; exon_number "13"; exon_id "ENSMUSE00001292277.2"; gene_type "protein_coding"; gene_name "Iftap"; transcript_type "protein_coding"; transcript_name "Iftap-203"; protein_id "ENSMUSP00000106862.4"; transcript_support_level "1"; mgi_id "MGI:1915420"; tag "basic"; ccdsid "CCDS16461.1"; havana_gene "OTTMUSG00000014583.1"; havana_transcript "OTTMUST00000034573.1";
chr2	HAVANA	CDS	101406357	101406496	.	-	.	gene_id "ENSMUSG00000027165.17"; transcript_id "ENSMUST00000111231.10"; exon_number "14"; exon_id "ENSMUSE00001292277.2"; gene_type "protein_coding"; gene_name "Iftap"; transcript_type "protein_coding"; transcript_name "Iftap-203"; protein_id "ENSMUSP00000106862.4"; transcript_support_level "1"; mgi_id "MGI:1915420"; tag "basic"; ccdsid "CCDS16461.1"; havana_gene "OTTMUSG00000014583.1"; havana_transcript "OTTMUST00000034573.1";
chr2	HAVANA	CDS	101392538	101392699	.	-	.	gene_id "ENSMUSG00000027165.17"; transcript_id "ENSMUST00000111231.10"; exon_number "15"; exon_id "4544";
chr2	HAVANA	stop_codon	101392535	101392537	.	-	.	gene_id "ENSMUSG00000027165.17"; transcript_id "ENSMUST00000111231.10"; exon_number "16"; exon_id "4545";
chr2	HAVANA	exon	101391126	101392699	.	-	.	gene_id "ENSMUSG00000027165.17"; transcript_id "ENSMUST00000111231.10"; exon_number "17"; exon_id "ENSMUSE00000788440.2"; gene_type "protein_coding"; gene_name "Iftap"; transcript_type "protein_coding"; transcript_name "Iftap-203"; protein_id "ENSMUSP00000106862.4"; transcript_support_level "1"; mgi_id "MGI:1915420"; tag "basic"; ccdsid "CCDS16461.1"; havana_gene "OTTMUSG00000014583.1"; havana_transcript "OTTMUST00000034573.1";
chr2	HAVANA	UTR	101391126	101392537	.	-	.	gene_id "ENSMUSG00000027165.17"; transcript_id "ENSMUST00000111231.10"; exon_number "18"; exon_id "4546";
chr2	HAVANA	transcript	101439692	101459354	.	-	.	gene_id "ENSMUSG00000027165.17"; transcript_id "ENSMUST00000177007.2"; exons "2"; gene_type "protein_coding"; gene_name "Iftap"; transcript_type "retained_intron"; transcript_name "Iftap-210"; transcript_support_level "1"; mgi_id "MGI:1915420"; havana_gene "OTTMUSG00000014583.1"; havana_transcript "OTTMUST00000110968.1";
chr2	HAVANA	exon	101459226	101459354	.	-	.	gene_id "ENSMUSG00000027165.17"; transcript_id "ENSMUST00000177007.2"; exon_number "1"; exon_id "ENSMUSE00000949253.2"; gene_type "protein_coding"; gene_name "Iftap"; transcript_type "retained_intron"; transcript_name "Iftap-210"; transcript_support_level "1"; mgi_id "MGI:1915420"; havana_gene "OTTMUSG00000014583.1"; havana_transcript "OTTMUST00000110968.1";
chr2	HAVANA	exon	101439692	101441020	.	-	.	gene_id "ENSMUSG00000027165.17"; transcript_id "ENSMUST00000177007.2"; exon_number "2"; exon_id "ENSMUSE00000955712.2"; gene_type "protein_coding"; gene_name "Iftap"; transcript_type "retained_intron"; transcript_name "Iftap-210"; transcript_support_level "1"; mgi_id "MGI:1915420"; havana_gene "OTTMUSG00000014583.1"; havana_transcript "OTTMUST00000110968.1";
chr2	IsoQuant	gene	101430913	101435422	.	-	.	gene_id "novel_gene_chr2_9396"; transcripts "1";
chr2	IsoQuant	transcript	101430913	101435422	.	-	.	gene_id "novel_gene_chr2_9396"; transcript_id "transcript9395.chr2.nnic"; exons "1";
chr2	IsoQuant	exon	101430913	101435422	.	-	.	gene_id "novel_gene_chr2_9396"; transcript_id "transcript9395.chr2.nnic"; exon_number "1"; exon_id "4547";
chr2	IsoQuant	gene	101452551	101455738	.	-	.	gene_id "novel_gene_chr2_9394"; transcripts "1";
chr2	IsoQuant	transcript	101452551	101455738	.	-	.	gene_id "novel_gene_chr2_9394"; transcript_id "transcript9393.chr2.nnic"; exons "1";
chr2	IsoQuant	exon	101452551	101455738	.	-	.	gene_id "novel_gene_chr2_9394"; transcript_id "transcript9393.chr2.nnic"; exon_number "1"; exon_id "4548";
chr2	HAVANA	gene	101455063	101462874	.	+	.	gene_id "ENSMUSG00000032864.5"; transcripts "1"; gene_type "protein_coding"; gene_name "Rag2"; mgi_id "MGI:97849"; havana_gene "OTTMUSG00000014585.1";
chr2	HAVANA	transcript	101455063	101462874	.	+	.	gene_id "ENSMUSG00000032864.5"; transcript_id "ENSMUST00000044031.4"; exons "3"; gene_type "protein_coding"; gene_name "Rag2"; transcript_type "protein_coding"; transcript_name "Rag2-201"; protein_id "ENSMUSP00000038204.4"; transcript_support_level "1"; mgi_id "MGI:97849"; tag "basic"; ccdsid "CCDS16462.1"; havana_gene "OTTMUSG00000014585.1"; havana_transcript "OTTMUST00000034581.1";
chr2	HAVANA	UTR	101455063	101455215	.	+	.	gene_id "ENSMUSG00000032864.5"; transcript_id "ENSMUST00000044031.4"; exon_number "1"; exon_id "ENSMUSE00000230550.4"; gene_type "protein_coding"; gene_name "Rag2"; transcript_type "protein_coding"; transcript_name "Rag2-201"; protein_id "ENSMUSP00000038204.4"; transcript_support_level "1"; mgi_id "MGI:97849"; tag "basic"; ccdsid "CCDS16462.1"; havana_gene "OTTMUSG00000014585.1"; havana_transcript "OTTMUST00000034581.1";
chr2	HAVANA	exon	101455063	101455215	.	+	.	gene_id "ENSMUSG00000032864.5"; transcript_id "ENSMUST00000044031.4"; exon_number "2"; exon_id "ENSMUSE00000230550.4"; gene_type "protein_coding"; gene_name "Rag2"; transcript_type "protein_coding"; transcript_name "Rag2-201"; protein_id "ENSMUSP00000038204.4"; transcript_support_level "1"; mgi_id "MGI:97849"; tag "basic"; ccdsid "CCDS16462.1"; havana_gene "OTTMUSG00000014585.1"; havana_transcript "OTTMUST00000034581.1";
chr2	HAVANA	UTR	101458482	101458544	.	+	.	gene_id "ENSMUSG00000032864.5"; transcript_id "ENSMUST00000044031.4"; exon_number "3"; exon_id "ENSMUSE00000230542.2"; gene_type "protein_coding"; gene_name "Rag2"; transcript_type "protein_coding"; transcript_name "Rag2-201"; protein_id "ENSMUSP00000038204.4"; transcript_support_level "1"; mgi_id "MGI:97849"; tag "basic"; ccdsid "CCDS16462.1"; havana_gene "OTTMUSG00000014585.1"; havana_transcript "OTTMUST00000034581.1";
chr2	HAVANA	exon	101458482	101458544	.	+	.	gene_id "ENSMUSG00000032864.5"; transcript_id "ENSMUST00000044031.4"; exon_number "4"; exon_id "ENSMUSE00000230542.2"; gene_type "protein_coding"; gene_name "Rag2"; transcript_type "protein_coding"; transcript_name "Rag2-201"; protein_id "ENSMUSP00000038204.4"; transcript_support_level "1"; mgi_id "MGI:97849"; tag "basic"; ccdsid "CCDS16462.1"; havana_gene "OTTMUSG00000014585.1"; havana_transcript "OTTMUST00000034581.1";
chr2	HAVANA	UTR	101459667	101459691	.	+	.	gene_id "ENSMUSG00000032864.5"; transcript_id "ENSMUST00000044031.4"; exon_number "5"; exon_id "4549";
chr2	HAVANA	exon	101459667	101462874	.	+	.	gene_id "ENSMUSG00000032864.5"; transcript_id "ENSMUST00000044031.4"; exon_number "6"; exon_id "ENSMUSE00000230533.4"; gene_type "protein_coding"; gene_name "Rag2"; transcript_type "protein_coding"; transcript_name "Rag2-201"; protein_id "ENSMUSP00000038204.4"; transcript_support_level "1"; mgi_id "MGI:97849"; tag "basic"; ccdsid "CCDS16462.1"; havana_gene "OTTMUSG00000014585.1"; havana_transcript "OTTMUST00000034581.1";
chr2	HAVANA	start_codon	101459692	101459694	.	+	.	gene_id "ENSMUSG00000032864.5"; transcript_id "ENSMUST00000044031.4"; exon_number "7"; exon_id "4550";
chr2	HAVANA	CDS	101459692	101461272	.	+	.	gene_id "ENSMUSG00000032864.5"; transcript_id "ENSMUST00000044031.4"; exon_number "8"; exon_id "4551";
chr2	HAVANA	stop_codon	101461273	101461275	.	+	.	gene_id "ENSMUSG00000032864.5"; transcript_id "ENSMUST00000044031.4"; exon_number "9"; exon_id "4552";
chr2	HAVANA	UTR	101461273	101462874	.	+	.	gene_id "ENSMUSG00000032864.5"; transcript_id "ENSMUST00000044031.4"; exon_number "10"; exon_id "4553";
chr2	HAVANA	gene	101508757	101532014	.	+	.	gene_id "ENSMUSG00000027164.9"; transcripts "2"; gene_type "protein_coding"; gene_name "Traf6"; mgi_id "MGI:108072"; havana_gene "OTTMUSG00000014586.1";
chr2	HAVANA	transcript	101508785	101532014	.	+	.	gene_id "ENSMUSG00000027164.9"; transcript_id "ENSMUST00000004949.8"; exons "8"; gene_type "protein_coding"; gene_name "Traf6"; transcript_type "protein_coding"; transcript_name "Traf6-201"; protein_id "ENSMUSP00000004949.8"; transcript_support_level "1"; mgi_id "MGI:108072"; tag "basic"; ccdsid "CCDS16464.1"; havana_gene "OTTMUSG00000014586.1"; havana_transcript "OTTMUST00000034583.1";
chr2	HAVANA	UTR	101508785	101508965	.	+	.	gene_id "ENSMUSG00000027164.9"; transcript_id "ENSMUST00000004949.8"; exon_number "1"; exon_id "ENSMUSE00000393801.3"; gene_type "protein_coding"; gene_name "Traf6"; transcript_type "protein_coding"; transcript_name "Traf6-201"; protein_id "ENSMUSP00000004949.8"; transcript_support_level "1"; mgi_id "MGI:108072"; tag "basic"; ccdsid "CCDS16464.1"; havana_gene "OTTMUSG00000014586.1"; havana_transcript "OTTMUST00000034583.1";
chr2	HAVANA	exon	101508785	101508965	.	+	.	gene_id "ENSMUSG00000027164.9"; transcript_id "ENSMUST00000004949.8"; exon_number "2"; exon_id "ENSMUSE00000393801.3"; gene_type "protein_coding"; gene_name "Traf6"; transcript_type "protein_coding"; transcript_name "Traf6-201"; protein_id "ENSMUSP00000004949.8"; transcript_support_level "1"; mgi_id "MGI:108072"; tag "basic"; ccdsid "CCDS16464.1"; havana_gene "OTTMUSG00000014586.1"; havana_transcript "OTTMUST00000034583.1";
chr2	HAVANA	UTR	101511170	101511372	.	+	.	gene_id "ENSMUSG00000027164.9"; transcript_id "ENSMUST00000004949.8"; exon_number "3"; exon_id "ENSMUSE00000350524.2"; gene_type "protein_coding"; gene_name "Traf6"; transcript_type "protein_coding"; transcript_name "Traf6-201"; protein_id "ENSMUSP00000004949.8"; transcript_support_level "1"; mgi_id "MGI:108072"; tag "basic"; ccdsid "CCDS16464.1"; havana_gene "OTTMUSG00000014586.1"; havana_transcript "OTTMUST00000034583.1";
chr2	HAVANA	exon	101511170	101511372	.	+	.	gene_id "ENSMUSG00000027164.9"; transcript_id "ENSMUST00000004949.8"; exon_number "4"; exon_id "ENSMUSE00000350524.2"; gene_type "protein_coding"; gene_name "Traf6"; transcript_type "protein_coding"; transcript_name "Traf6-201"; protein_id "ENSMUSP00000004949.8"; transcript_support_level "1"; mgi_id "MGI:108072"; tag "basic"; ccdsid "CCDS16464.1"; havana_gene "OTTMUSG00000014586.1"; havana_transcript "OTTMUST00000034583.1";
chr2	HAVANA	UTR	101514824	101514845	.	+	.	gene_id "ENSMUSG00000027164.9"; transcript_id "ENSMUST00000004949.8"; exon_number "5"; exon_id "4554";
chr2	HAVANA	exon	101514824	101515141	.	+	.	gene_id "ENSMUSG00000027164.9"; transcript_id "ENSMUST00000004949.8"; exon_number "6"; exon_id "ENSMUSE00000230436.2"; gene_type "protein_coding"; gene_name "Traf6"; transcript_type "protein_coding"; transcript_name "Traf6-201"; protein_id "ENSMUSP00000004949.8"; transcript_support_level "1"; mgi_id "MGI:108072"; tag "basic"; ccdsid "CCDS16464.1"; havana_gene "OTTMUSG00000014586.1"; havana_transcript "OTTMUST00000034583.1";
chr2	HAVANA	start_codon	101514846	101514848	.	+	.	gene_id "ENSMUSG00000027164.9"; transcript_id "ENSMUST00000004949.8"; exon_number "7"; exon_id "4555";
chr2	HAVANA	CDS	101514846	101515141	.	+	.	gene_id "ENSMUSG00000027164.9"; transcript_id "ENSMUST00000004949.8"; exon_number "8"; exon_id "4556";
chr2	HAVANA	CDS	101518809	101518959	.	+	.	gene_id "ENSMUSG00000027164.9"; transcript_id "ENSMUST00000004949.8"; exon_number "9"; exon_id "ENSMUSE00001301984.2"; gene_type "protein_coding"; gene_name "Traf6"; transcript_type "protein_coding"; transcript_name "Traf6-201"; protein_id "ENSMUSP00000004949.8"; transcript_support_level "1"; mgi_id "MGI:108072"; tag "basic"; ccdsid "CCDS16464.1"; havana_gene "OTTMUSG00000014586.1"; havana_transcript "OTTMUST00000034583.1";
chr2	HAVANA	exon	101518809	101518959	.	+	.	gene_id "ENSMUSG00000027164.9"; transcript_id "ENSMUST00000004949.8"; exon_number "10"; exon_id "ENSMUSE00001301984.2"; gene_type "protein_coding"; gene_name "Traf6"; transcript_type "protein_coding"; transcript_name "Traf6-201"; protein_id "ENSMUSP00000004949.8"; transcript_support_level "1"; mgi_id "MGI:108072"; tag "basic"; ccdsid "CCDS16464.1"; havana_gene "OTTMUSG00000014586.1"; havana_transcript "OTTMUST00000034583.1";
chr2	HAVANA	CDS	101520401	101520559	.	+	.	gene_id "ENSMUSG00000027164.9"; transcript_id "ENSMUST00000004949.8"; exon_number "11"; exon_id "ENSMUSE00000166461.2"; gene_type "protein_coding"; gene_name "Traf6"; transcript_type "protein_coding"; transcript_name "Traf6-201"; protein_id "ENSMUSP00000004949.8"; transcript_support_level "1"; mgi_id "MGI:108072"; tag "basic"; ccdsid "CCDS16464.1"; havana_gene "OTTMUSG00000014586.1"; havana_transcript "OTTMUST00000034583.1";
chr2	HAVANA	exon	101520401	101520559	.	+	.	gene_id "ENSMUSG00000027164.9"; transcript_id "ENSMUST00000004949.8"; exon_number "12"; exon_id "ENSMUSE00000166461.2"; gene_type "protein_coding"; gene_name "Traf6"; transcript_type "protein_coding"; transcript_name "Traf6-201"; protein_id "ENSMUSP00000004949.8"; transcript_support_level "1"; mgi_id "MGI:108072"; tag "basic"; ccdsid "CCDS16464.1"; havana_gene "OTTMUSG00000014586.1"; havana_transcript "OTTMUST00000034583.1";
chr2	HAVANA	CDS	101521773	101521844	.	+	.	gene_id "ENSMUSG00000027164.9"; transcript_id "ENSMUST00000004949.8"; exon_number "13"; exon_id "ENSMUSE00000166464.2"; gene_type "protein_coding"; gene_name "Traf6"; transcript_type "protein_coding"; transcript_name "Traf6-201"; protein_id "ENSMUSP00000004949.8"; transcript_support_level "1"; mgi_id "MGI:108072"; tag "basic"; ccdsid "CCDS16464.1"; havana_gene "OTTMUSG00000014586.1"; havana_transcript "OTTMUST00000034583.1";
chr2	HAVANA	exon	101521773	101521844	.	+	.	gene_id "ENSMUSG00000027164.9"; transcript_id "ENSMUST00000004949.8"; exon_number "14"; exon_id "ENSMUSE00000166464.2"; gene_type "protein_coding"; gene_name "Traf6"; transcript_type "protein_coding"; transcript_name "Traf6-201"; protein_id "ENSMUSP00000004949.8"; transcript_support_level "1"; mgi_id "MGI:108072"; tag "basic"; ccdsid "CCDS16464.1"; havana_gene "OTTMUSG00000014586.1"; havana_transcript "OTTMUST00000034583.1";
chr2	HAVANA	CDS	101524600	101524677	.	+	.	gene_id "ENSMUSG00000027164.9"; transcript_id "ENSMUST00000004949.8"; exon_number "15"; exon_id "ENSMUSE00000166459.2"; gene_type "protein_coding"; gene_name "Traf6"; transcript_type "protein_coding"; transcript_name "Traf6-201"; protein_id "ENSMUSP00000004949.8"; transcript_support_level "1"; mgi_id "MGI:108072"; tag "basic"; ccdsid "CCDS16464.1"; havana_gene "OTTMUSG00000014586.1"; havana_transcript "OTTMUST00000034583.1";
chr2	HAVANA	exon	101524600	101524677	.	+	.	gene_id "ENSMUSG00000027164.9"; transcript_id "ENSMUST00000004949.8"; exon_number "16"; exon_id "ENSMUSE00000166459.2"; gene_type "protein_coding"; gene_name "Traf6"; transcript_type "protein_coding"; transcript_name "Traf6-201"; protein_id "ENSMUSP00000004949.8"; transcript_support_level "1"; mgi_id "MGI:108072"; tag "basic"; ccdsid "CCDS16464.1"; havana_gene "OTTMUSG00000014586.1"; havana_transcript "OTTMUST00000034583.1";
chr2	HAVANA	CDS	101527008	101527841	.	+	.	gene_id "ENSMUSG00000027164.9"; transcript_id "ENSMUST00000004949.8"; exon_number "17"; exon_id "4557";
chr2	HAVANA	exon	101527008	101532014	.	+	.	gene_id "ENSMUSG00000027164.9"; transcript_id "ENSMUST00000004949.8"; exon_number "18"; exon_id "ENSMUSE00000354577.9"; gene_type "protein_coding"; gene_name "Traf6"; transcript_type "protein_coding"; transcript_name "Traf6-201"; protein_id "ENSMUSP00000004949.8"; transcript_support_level "1"; mgi_id "MGI:108072"; tag "basic"; ccdsid "CCDS16464.1"; havana_gene "OTTMUSG00000014586.1"; havana_transcript "OTTMUST00000034583.1";
chr2	HAVANA	stop_codon	101527842	101527844	.	+	.	gene_id "ENSMUSG00000027164.9"; transcript_id "ENSMUST00000004949.8"; exon_number "19"; exon_id "4558";
chr2	HAVANA	UTR	101527842	101532014	.	+	.	gene_id "ENSMUSG00000027164.9"; transcript_id "ENSMUST00000004949.8"; exon_number "20"; exon_id "4559";
chr2	IsoQuant	transcript	101508757	101532014	.	+	.	gene_id "ENSMUSG00000027164.9"; transcript_id "transcript9404.chr2.nic"; exons "7";
chr2	IsoQuant	exon	101508757	101508965	.	+	.	gene_id "ENSMUSG00000027164.9"; transcript_id "transcript9404.chr2.nic"; exon_number "1"; exon_id "4560";
chr2	IsoQuant	exon	101514824	101515141	.	+	.	gene_id "ENSMUSG00000027164.9"; transcript_id "transcript9404.chr2.nic"; exon_number "2"; exon_id "ENSMUSE00000230436.2";
chr2	IsoQuant	exon	101518809	101518959	.	+	.	gene_id "ENSMUSG00000027164.9"; transcript_id "transcript9404.chr2.nic"; exon_number "3"; exon_id "ENSMUSE00001301984.2";
chr2	IsoQuant	exon	101520401	101520559	.	+	.	gene_id "ENSMUSG00000027164.9"; transcript_id "transcript9404.chr2.nic"; exon_number "4"; exon_id "ENSMUSE00000166461.2";
chr2	IsoQuant	exon	101521773	101521844	.	+	.	gene_id "ENSMUSG00000027164.9"; transcript_id "transcript9404.chr2.nic"; exon_number "5"; exon_id "ENSMUSE00000166464.2";
chr2	IsoQuant	exon	101524600	101524677	.	+	.	gene_id "ENSMUSG00000027164.9"; transcript_id "transcript9404.chr2.nic"; exon_number "6"; exon_id "ENSMUSE00000166459.2";
chr2	IsoQuant	exon	101527008	101532014	.	+	.	gene_id "ENSMUSG00000027164.9"; transcript_id "transcript9404.chr2.nic"; exon_number "7"; exon_id "ENSMUSE00000354577.9";
chr2	IsoQuant	gene	101508791	101510317	.	+	.	gene_id "novel_gene_chr2_9406"; transcripts "1";
chr2	IsoQuant	transcript	101508791	101510317	.	+	.	gene_id "novel_gene_chr2_9406"; transcript_id "transcript9405.chr2.nnic"; exons "1";
chr2	IsoQuant	exon	101508791	101510317	.	+	.	gene_id "novel_gene_chr2_9406"; transcript_id "transcript9405.chr2.nnic"; exon_number "1"; exon_id "4561";
chr2	HAVANA	gene	101544630	101713372	.	-	.	gene_id "ENSMUSG00000032841.16"; transcripts "2"; gene_type "protein_coding"; gene_name "Prr5l"; mgi_id "MGI:1919696"; havana_gene "OTTMUSG00000015047.1";
chr2	HAVANA	transcript	101546586	101628053	.	-	.	gene_id "ENSMUSG00000032841.16"; transcript_id "ENSMUST00000043845.14"; exons "9"; gene_type "protein_coding"; gene_name "Prr5l"; transcript_type "protein_coding"; transcript_name "Prr5l-201"; protein_id "ENSMUSP00000042167.8"; transcript_support_level "1"; mgi_id "MGI:1919696"; tag "basic"; ccdsid "CCDS38186.1"; havana_gene "OTTMUSG00000015047.1"; havana_transcript "OTTMUST00000035740.1";
chr2	HAVANA	exon	101627817	101628053	.	-	.	gene_id "ENSMUSG00000032841.16"; transcript_id "ENSMUST00000043845.14"; exon_number "1"; exon_id "ENSMUSE00000443518.5"; gene_type "protein_coding"; gene_name "Prr5l"; transcript_type "protein_coding"; transcript_name "Prr5l-201"; protein_id "ENSMUSP00000042167.8"; transcript_support_level "1"; mgi_id "MGI:1919696"; tag "basic"; ccdsid "CCDS38186.1"; havana_gene "OTTMUSG00000015047.1"; havana_transcript "OTTMUST00000035740.1";
chr2	HAVANA	UTR	101627817	101628053	.	-	.	gene_id "ENSMUSG00000032841.16"; transcript_id "ENSMUST00000043845.14"; exon_number "2"; exon_id "ENSMUSE00000443518.5"; gene_type "protein_coding"; gene_name "Prr5l"; transcript_type "protein_coding"; transcript_name "Prr5l-201"; protein_id "ENSMUSP00000042167.8"; transcript_support_level "1"; mgi_id "MGI:1919696"; tag "basic"; ccdsid "CCDS38186.1"; havana_gene "OTTMUSG00000015047.1"; havana_transcript "OTTMUST00000035740.1";
chr2	HAVANA	UTR	101602639	101602753	.	-	.	gene_id "ENSMUSG00000032841.16"; transcript_id "ENSMUST00000043845.14"; exon_number "3"; exon_id "4562";
chr2	HAVANA	start_codon	101602636	101602638	.	-	.	gene_id "ENSMUSG00000032841.16"; transcript_id "ENSMUST00000043845.14"; exon_number "4"; exon_id "4563";
chr2	HAVANA	exon	101602475	101602753	.	-	.	gene_id "ENSMUSG00000032841.16"; transcript_id "ENSMUST00000043845.14"; exon_number "5"; exon_id "ENSMUSE00000443506.2"; gene_type "protein_coding"; gene_name "Prr5l"; transcript_type "protein_coding"; transcript_name "Prr5l-201"; protein_id "ENSMUSP00000042167.8"; transcript_support_level "1"; mgi_id "MGI:1919696"; tag "basic"; ccdsid "CCDS38186.1"; havana_gene "OTTMUSG00000015047.1"; havana_transcript "OTTMUST00000035740.1";
chr2	HAVANA	CDS	101602475	101602638	.	-	.	gene_id "ENSMUSG00000032841.16"; transcript_id "ENSMUST00000043845.14"; exon_number "6"; exon_id "4564";
chr2	HAVANA	exon	101601280	101601360	.	-	.	gene_id "ENSMUSG00000032841.16"; transcript_id "ENSMUST00000043845.14"; exon_number "7"; exon_id "ENSMUSE00000443497.2"; gene_type "protein_coding"; gene_name "Prr5l"; transcript_type "protein_coding"; transcript_name "Prr5l-201"; protein_id "ENSMUSP00000042167.8"; transcript_support_level "1"; mgi_id "MGI:1919696"; tag "basic"; ccdsid "CCDS38186.1"; havana_gene "OTTMUSG00000015047.1"; havana_transcript "OTTMUST00000035740.1";
chr2	HAVANA	CDS	101601280	101601360	.	-	.	gene_id "ENSMUSG00000032841.16"; transcript_id "ENSMUST00000043845.14"; exon_number "8"; exon_id "ENSMUSE00000443497.2"; gene_type "protein_coding"; gene_name "Prr5l"; transcript_type "protein_coding"; transcript_name "Prr5l-201"; protein_id "ENSMUSP00000042167.8"; transcript_support_level "1"; mgi_id "MGI:1919696"; tag "basic"; ccdsid "CCDS38186.1"; havana_gene "OTTMUSG00000015047.1"; havana_transcript "OTTMUST00000035740.1";
chr2	HAVANA	exon	101588855	101588903	.	-	.	gene_id "ENSMUSG00000032841.16"; transcript_id "ENSMUST00000043845.14"; exon_number "9"; exon_id "ENSMUSE00000443488.2"; gene_type "protein_coding"; gene_name "Prr5l"; transcript_type "protein_coding"; transcript_name "Prr5l-201"; protein_id "ENSMUSP00000042167.8"; transcript_support_level "1"; mgi_id "MGI:1919696"; tag "basic"; ccdsid "CCDS38186.1"; havana_gene "OTTMUSG00000015047.1"; havana_transcript "OTTMUST00000035740.1";
chr2	HAVANA	CDS	101588855	101588903	.	-	.	gene_id "ENSMUSG00000032841.16"; transcript_id "ENSMUST00000043845.14"; exon_number "10"; exon_id "ENSMUSE00000443488.2"; gene_type "protein_coding"; gene_name "Prr5l"; transcript_type "protein_coding"; transcript_name "Prr5l-201"; protein_id "ENSMUSP00000042167.8"; transcript_support_level "1"; mgi_id "MGI:1919696"; tag "basic"; ccdsid "CCDS38186.1"; havana_gene "OTTMUSG00000015047.1"; havana_transcript "OTTMUST00000035740.1";
chr2	HAVANA	exon	101577071	101577128	.	-	.	gene_id "ENSMUSG00000032841.16"; transcript_id "ENSMUST00000043845.14"; exon_number "11"; exon_id "ENSMUSE00000443481.3"; gene_type "protein_coding"; gene_name "Prr5l"; transcript_type "protein_coding"; transcript_name "Prr5l-201"; protein_id "ENSMUSP00000042167.8"; transcript_support_level "1"; mgi_id "MGI:1919696"; tag "basic"; ccdsid "CCDS38186.1"; havana_gene "OTTMUSG00000015047.1"; havana_transcript "OTTMUST00000035740.1";
chr2	HAVANA	CDS	101577071	101577128	.	-	.	gene_id "ENSMUSG00000032841.16"; transcript_id "ENSMUST00000043845.14"; exon_number "12"; exon_id "ENSMUSE00000443481.3"; gene_type "protein_coding"; gene_name "Prr5l"; transcript_type "protein_coding"; transcript_name "Prr5l-201"; protein_id "ENSMUSP00000042167.8"; transcript_support_level "1"; mgi_id "MGI:1919696"; tag "basic"; ccdsid "CCDS38186.1"; havana_gene "OTTMUSG00000015047.1"; havana_transcript "OTTMUST00000035740.1";
chr2	HAVANA	exon	101571632	101571723	.	-	.	gene_id "ENSMUSG00000032841.16"; transcript_id "ENSMUST00000043845.14"; exon_number "13"; exon_id "ENSMUSE00000385779.3"; gene_type "protein_coding"; gene_name "Prr5l"; transcript_type "protein_coding"; transcript_name "Prr5l-201"; protein_id "ENSMUSP00000042167.8"; transcript_support_level "1"; mgi_id "MGI:1919696"; tag "basic"; ccdsid "CCDS38186.1"; havana_gene "OTTMUSG00000015047.1"; havana_transcript "OTTMUST00000035740.1";
chr2	HAVANA	CDS	101571632	101571723	.	-	.	gene_id "ENSMUSG00000032841.16"; transcript_id "ENSMUST00000043845.14"; exon_number "14"; exon_id "ENSMUSE00000385779.3"; gene_type "protein_coding"; gene_name "Prr5l"; transcript_type "protein_coding"; transcript_name "Prr5l-201"; protein_id "ENSMUSP00000042167.8"; transcript_support_level "1"; mgi_id "MGI:1919696"; tag "basic"; ccdsid "CCDS38186.1"; havana_gene "OTTMUSG00000015047.1"; havana_transcript "OTTMUST00000035740.1";
chr2	HAVANA	exon	101564950	101565090	.	-	.	gene_id "ENSMUSG00000032841.16"; transcript_id "ENSMUST00000043845.14"; exon_number "15"; exon_id "ENSMUSE00000230317.2"; gene_type "protein_coding"; gene_name "Prr5l"; transcript_type "protein_coding"; transcript_name "Prr5l-201"; protein_id "ENSMUSP00000042167.8"; transcript_support_level "1"; mgi_id "MGI:1919696"; tag "basic"; ccdsid "CCDS38186.1"; havana_gene "OTTMUSG00000015047.1"; havana_transcript "OTTMUST00000035740.1";
chr2	HAVANA	CDS	101564950	101565090	.	-	.	gene_id "ENSMUSG00000032841.16"; transcript_id "ENSMUST00000043845.14"; exon_number "16"; exon_id "ENSMUSE00000230317.2"; gene_type "protein_coding"; gene_name "Prr5l"; transcript_type "protein_coding"; transcript_name "Prr5l-201"; protein_id "ENSMUSP00000042167.8"; transcript_support_level "1"; mgi_id "MGI:1919696"; tag "basic"; ccdsid "CCDS38186.1"; havana_gene "OTTMUSG00000015047.1"; havana_transcript "OTTMUST00000035740.1";
chr2	HAVANA	exon	101559769	101559895	.	-	.	gene_id "ENSMUSG00000032841.16"; transcript_id "ENSMUST00000043845.14"; exon_number "17"; exon_id "ENSMUSE00000230285.2"; gene_type "protein_coding"; gene_name "Prr5l"; transcript_type "protein_coding"; transcript_name "Prr5l-201"; protein_id "ENSMUSP00000042167.8"; transcript_support_level "1"; mgi_id "MGI:1919696"; tag "basic"; ccdsid "CCDS38186.1"; havana_gene "OTTMUSG00000015047.1"; havana_transcript "OTTMUST00000035740.1";
chr2	HAVANA	CDS	101559769	101559895	.	-	.	gene_id "ENSMUSG00000032841.16"; transcript_id "ENSMUST00000043845.14"; exon_number "18"; exon_id "ENSMUSE00000230285.2"; gene_type "protein_coding"; gene_name "Prr5l"; transcript_type "protein_coding"; transcript_name "Prr5l-201"; protein_id "ENSMUSP00000042167.8"; transcript_support_level "1"; mgi_id "MGI:1919696"; tag "basic"; ccdsid "CCDS38186.1"; havana_gene "OTTMUSG00000015047.1"; havana_transcript "OTTMUST00000035740.1";
chr2	HAVANA	CDS	101547414	101547811	.	-	.	gene_id "ENSMUSG00000032841.16"; transcript_id "ENSMUST00000043845.14"; exon_number "19"; exon_id "4565";
chr2	HAVANA	stop_codon	101547411	101547413	.	-	.	gene_id "ENSMUSG00000032841.16"; transcript_id "ENSMUST00000043845.14"; exon_number "20"; exon_id "4566";
chr2	HAVANA	exon	101546586	101547811	.	-	.	gene_id "ENSMUSG00000032841.16"; transcript_id "ENSMUST00000043845.14"; exon_number "21"; exon_id "ENSMUSE00000333354.7"; gene_type "protein_coding"; gene_name "Prr5l"; transcript_type "protein_coding"; transcript_name "Prr5l-201"; protein_id "ENSMUSP00000042167.8"; transcript_support_level "1"; mgi_id "MGI:1919696"; tag "basic"; ccdsid "CCDS38186.1"; havana_gene "OTTMUSG00000015047.1"; havana_transcript "OTTMUST00000035740.1";
chr2	HAVANA	UTR	101546586	101547413	.	-	.	gene_id "ENSMUSG00000032841.16"; transcript_id "ENSMUST00000043845.14"; exon_number "22"; exon_id "4567";
chr2	ENSEMBL	transcript	101544630	101628052	.	-	.	gene_id "ENSMUSG00000032841.16"; transcript_id "ENSMUST00000171088.8"; exons "9"; gene_type "protein_coding"; gene_name "Prr5l"; transcript_type "protein_coding"; transcript_name "Prr5l-210"; protein_id "ENSMUSP00000130152.2"; transcript_support_level "5"; mgi_id "MGI:1919696"; tag "basic"; ccdsid "CCDS38186.1"; havana_gene "OTTMUSG00000015047.1";
chr2	ENSEMBL	exon	101627766	101628052	.	-	.	gene_id "ENSMUSG00000032841.16"; transcript_id "ENSMUST00000171088.8"; exon_number "1"; exon_id "ENSMUSE00000885129.2"; gene_type "protein_coding"; gene_name "Prr5l"; transcript_type "protein_coding"; transcript_name "Prr5l-210"; protein_id "ENSMUSP00000130152.2"; transcript_support_level "5"; mgi_id "MGI:1919696"; tag "basic"; ccdsid "CCDS38186.1"; havana_gene "OTTMUSG00000015047.1";
chr2	ENSEMBL	UTR	101627766	101628052	.	-	.	gene_id "ENSMUSG00000032841.16"; transcript_id "ENSMUST00000171088.8"; exon_number "2"; exon_id "ENSMUSE00000885129.2"; gene_type "protein_coding"; gene_name "Prr5l"; transcript_type "protein_coding"; transcript_name "Prr5l-210"; protein_id "ENSMUSP00000130152.2"; transcript_support_level "5"; mgi_id "MGI:1919696"; tag "basic"; ccdsid "CCDS38186.1"; havana_gene "OTTMUSG00000015047.1";
chr2	ENSEMBL	UTR	101602639	101602753	.	-	.	gene_id "ENSMUSG00000032841.16"; transcript_id "ENSMUST00000171088.8"; exon_number "3"; exon_id "chr2.4562";
chr2	ENSEMBL	start_codon	101602636	101602638	.	-	.	gene_id "ENSMUSG00000032841.16"; transcript_id "ENSMUST00000171088.8"; exon_number "4"; exon_id "chr2.4563";
chr2	ENSEMBL	exon	101602475	101602753	.	-	.	gene_id "ENSMUSG00000032841.16"; transcript_id "ENSMUST00000171088.8"; exon_number "5"; exon_id "ENSMUSE00000443506.2"; gene_type "protein_coding"; gene_name "Prr5l"; transcript_type "protein_coding"; transcript_name "Prr5l-210"; protein_id "ENSMUSP00000130152.2"; transcript_support_level "5"; mgi_id "MGI:1919696"; tag "basic"; ccdsid "CCDS38186.1"; havana_gene "OTTMUSG00000015047.1";
chr2	ENSEMBL	CDS	101602475	101602638	.	-	.	gene_id "ENSMUSG00000032841.16"; transcript_id "ENSMUST00000171088.8"; exon_number "6"; exon_id "chr2.4564";
chr2	ENSEMBL	exon	101601280	101601360	.	-	.	gene_id "ENSMUSG00000032841.16"; transcript_id "ENSMUST00000171088.8"; exon_number "7"; exon_id "ENSMUSE00000443497.2"; gene_type "protein_coding"; gene_name "Prr5l"; transcript_type "protein_coding"; transcript_name "Prr5l-210"; protein_id "ENSMUSP00000130152.2"; transcript_support_level "5"; mgi_id "MGI:1919696"; tag "basic"; ccdsid "CCDS38186.1"; havana_gene "OTTMUSG00000015047.1";
chr2	ENSEMBL	CDS	101601280	101601360	.	-	.	gene_id "ENSMUSG00000032841.16"; transcript_id "ENSMUST00000171088.8"; exon_number "8"; exon_id "ENSMUSE00000443497.2"; gene_type "protein_coding"; gene_name "Prr5l"; transcript_type "protein_coding"; transcript_name "Prr5l-210"; protein_id "ENSMUSP00000130152.2"; transcript_support_level "5"; mgi_id "MGI:1919696"; tag "basic"; ccdsid "CCDS38186.1"; havana_gene "OTTMUSG00000015047.1";
chr2	ENSEMBL	exon	101588855	101588903	.	-	.	gene_id "ENSMUSG00000032841.16"; transcript_id "ENSMUST00000171088.8"; exon_number "9"; exon_id "ENSMUSE00000443488.2"; gene_type "protein_coding"; gene_name "Prr5l"; transcript_type "protein_coding"; transcript_name "Prr5l-210"; protein_id "ENSMUSP00000130152.2"; transcript_support_level "5"; mgi_id "MGI:1919696"; tag "basic"; ccdsid "CCDS38186.1"; havana_gene "OTTMUSG00000015047.1";
chr2	ENSEMBL	CDS	101588855	101588903	.	-	.	gene_id "ENSMUSG00000032841.16"; transcript_id "ENSMUST00000171088.8"; exon_number "10"; exon_id "ENSMUSE00000443488.2"; gene_type "protein_coding"; gene_name "Prr5l"; transcript_type "protein_coding"; transcript_name "Prr5l-210"; protein_id "ENSMUSP00000130152.2"; transcript_support_level "5"; mgi_id "MGI:1919696"; tag "basic"; ccdsid "CCDS38186.1"; havana_gene "OTTMUSG00000015047.1";
chr2	ENSEMBL	exon	101577071	101577128	.	-	.	gene_id "ENSMUSG00000032841.16"; transcript_id "ENSMUST00000171088.8"; exon_number "11"; exon_id "ENSMUSE00000443481.3"; gene_type "protein_coding"; gene_name "Prr5l"; transcript_type "protein_coding"; transcript_name "Prr5l-210"; protein_id "ENSMUSP00000130152.2"; transcript_support_level "5"; mgi_id "MGI:1919696"; tag "basic"; ccdsid "CCDS38186.1"; havana_gene "OTTMUSG00000015047.1";
chr2	ENSEMBL	CDS	101577071	101577128	.	-	.	gene_id "ENSMUSG00000032841.16"; transcript_id "ENSMUST00000171088.8"; exon_number "12"; exon_id "ENSMUSE00000443481.3"; gene_type "protein_coding"; gene_name "Prr5l"; transcript_type "protein_coding"; transcript_name "Prr5l-210"; protein_id "ENSMUSP00000130152.2"; transcript_support_level "5"; mgi_id "MGI:1919696"; tag "basic"; ccdsid "CCDS38186.1"; havana_gene "OTTMUSG00000015047.1";
chr2	ENSEMBL	exon	101571632	101571723	.	-	.	gene_id "ENSMUSG00000032841.16"; transcript_id "ENSMUST00000171088.8"; exon_number "13"; exon_id "ENSMUSE00000385779.3"; gene_type "protein_coding"; gene_name "Prr5l"; transcript_type "protein_coding"; transcript_name "Prr5l-210"; protein_id "ENSMUSP00000130152.2"; transcript_support_level "5"; mgi_id "MGI:1919696"; tag "basic"; ccdsid "CCDS38186.1"; havana_gene "OTTMUSG00000015047.1";
chr2	ENSEMBL	CDS	101571632	101571723	.	-	.	gene_id "ENSMUSG00000032841.16"; transcript_id "ENSMUST00000171088.8"; exon_number "14"; exon_id "ENSMUSE00000385779.3"; gene_type "protein_coding"; gene_name "Prr5l"; transcript_type "protein_coding"; transcript_name "Prr5l-210"; protein_id "ENSMUSP00000130152.2"; transcript_support_level "5"; mgi_id "MGI:1919696"; tag "basic"; ccdsid "CCDS38186.1"; havana_gene "OTTMUSG00000015047.1";
chr2	ENSEMBL	exon	101564950	101565090	.	-	.	gene_id "ENSMUSG00000032841.16"; transcript_id "ENSMUST00000171088.8"; exon_number "15"; exon_id "ENSMUSE00000230317.2"; gene_type "protein_coding"; gene_name "Prr5l"; transcript_type "protein_coding"; transcript_name "Prr5l-210"; protein_id "ENSMUSP00000130152.2"; transcript_support_level "5"; mgi_id "MGI:1919696"; tag "basic"; ccdsid "CCDS38186.1"; havana_gene "OTTMUSG00000015047.1";
chr2	ENSEMBL	CDS	101564950	101565090	.	-	.	gene_id "ENSMUSG00000032841.16"; transcript_id "ENSMUST00000171088.8"; exon_number "16"; exon_id "ENSMUSE00000230317.2"; gene_type "protein_coding"; gene_name "Prr5l"; transcript_type "protein_coding"; transcript_name "Prr5l-210"; protein_id "ENSMUSP00000130152.2"; transcript_support_level "5"; mgi_id "MGI:1919696"; tag "basic"; ccdsid "CCDS38186.1"; havana_gene "OTTMUSG00000015047.1";
chr2	ENSEMBL	exon	101559769	101559895	.	-	.	gene_id "ENSMUSG00000032841.16"; transcript_id "ENSMUST00000171088.8"; exon_number "17"; exon_id "ENSMUSE00000230285.2"; gene_type "protein_coding"; gene_name "Prr5l"; transcript_type "protein_coding"; transcript_name "Prr5l-210"; protein_id "ENSMUSP00000130152.2"; transcript_support_level "5"; mgi_id "MGI:1919696"; tag "basic"; ccdsid "CCDS38186.1"; havana_gene "OTTMUSG00000015047.1";
chr2	ENSEMBL	CDS	101559769	101559895	.	-	.	gene_id "ENSMUSG00000032841.16"; transcript_id "ENSMUST00000171088.8"; exon_number "18"; exon_id "ENSMUSE00000230285.2"; gene_type "protein_coding"; gene_name "Prr5l"; transcript_type "protein_coding"; transcript_name "Prr5l-210"; protein_id "ENSMUSP00000130152.2"; transcript_support_level "5"; mgi_id "MGI:1919696"; tag "basic"; ccdsid "CCDS38186.1"; havana_gene "OTTMUSG00000015047.1";
chr2	ENSEMBL	CDS	101547414	101547811	.	-	.	gene_id "ENSMUSG00000032841.16"; transcript_id "ENSMUST00000171088.8"; exon_number "19"; exon_id "chr2.4565";
chr2	ENSEMBL	stop_codon	101547411	101547413	.	-	.	gene_id "ENSMUSG00000032841.16"; transcript_id "ENSMUST00000171088.8"; exon_number "20"; exon_id "chr2.4566";
chr2	ENSEMBL	exon	101544630	101547811	.	-	.	gene_id "ENSMUSG00000032841.16"; transcript_id "ENSMUST00000171088.8"; exon_number "21"; exon_id "ENSMUSE00000908922.2"; gene_type "protein_coding"; gene_name "Prr5l"; transcript_type "protein_coding"; transcript_name "Prr5l-210"; protein_id "ENSMUSP00000130152.2"; transcript_support_level "5"; mgi_id "MGI:1919696"; tag "basic"; ccdsid "CCDS38186.1"; havana_gene "OTTMUSG00000015047.1";
chr2	ENSEMBL	UTR	101544630	101547413	.	-	.	gene_id "ENSMUSG00000032841.16"; transcript_id "ENSMUST00000171088.8"; exon_number "22"; exon_id "4568";
chr2	HAVANA	gene	101716592	101731991	.	+	.	gene_id "ENSMUSG00000027163.14"; transcripts "3"; gene_type "protein_coding"; gene_name "Commd9"; mgi_id "MGI:1923751"; havana_gene "OTTMUSG00000015046.1";
chr2	HAVANA	transcript	101716598	101731991	.	+	.	gene_id "ENSMUSG00000027163.14"; transcript_id "ENSMUST00000028584.8"; exons "6"; gene_type "protein_coding"; gene_name "Commd9"; transcript_type "protein_coding"; transcript_name "Commd9-201"; protein_id "ENSMUSP00000028584.8"; transcript_support_level "1"; mgi_id "MGI:1923751"; tag "basic"; ccdsid "CCDS16465.1"; havana_gene "OTTMUSG00000015046.1"; havana_transcript "OTTMUST00000035736.1";
chr2	HAVANA	UTR	101716598	101716613	.	+	.	gene_id "ENSMUSG00000027163.14"; transcript_id "ENSMUST00000028584.8"; exon_number "1"; exon_id "4569";
chr2	HAVANA	exon	101716598	101716664	.	+	.	gene_id "ENSMUSG00000027163.14"; transcript_id "ENSMUST00000028584.8"; exon_number "2"; exon_id "ENSMUSE00000724941.2"; gene_type "protein_coding"; gene_name "Commd9"; transcript_type "protein_coding"; transcript_name "Commd9-201"; protein_id "ENSMUSP00000028584.8"; transcript_support_level "1"; mgi_id "MGI:1923751"; tag "basic"; ccdsid "CCDS16465.1"; havana_gene "OTTMUSG00000015046.1"; havana_transcript "OTTMUST00000035736.1";
chr2	HAVANA	start_codon	101716614	101716616	.	+	.	gene_id "ENSMUSG00000027163.14"; transcript_id "ENSMUST00000028584.8"; exon_number "3"; exon_id "4570";
chr2	HAVANA	CDS	101716614	101716664	.	+	.	gene_id "ENSMUSG00000027163.14"; transcript_id "ENSMUST00000028584.8"; exon_number "4"; exon_id "4571";
chr2	HAVANA	CDS	101725480	101725605	.	+	.	gene_id "ENSMUSG00000027163.14"; transcript_id "ENSMUST00000028584.8"; exon_number "5"; exon_id "ENSMUSE00001288868.2"; gene_type "protein_coding"; gene_name "Commd9"; transcript_type "protein_coding"; transcript_name "Commd9-201"; protein_id "ENSMUSP00000028584.8"; transcript_support_level "1"; mgi_id "MGI:1923751"; tag "basic"; ccdsid "CCDS16465.1"; havana_gene "OTTMUSG00000015046.1"; havana_transcript "OTTMUST00000035736.1";
chr2	HAVANA	exon	101725480	101725605	.	+	.	gene_id "ENSMUSG00000027163.14"; transcript_id "ENSMUST00000028584.8"; exon_number "6"; exon_id "ENSMUSE00001288868.2"; gene_type "protein_coding"; gene_name "Commd9"; transcript_type "protein_coding"; transcript_name "Commd9-201"; protein_id "ENSMUSP00000028584.8"; transcript_support_level "1"; mgi_id "MGI:1923751"; tag "basic"; ccdsid "CCDS16465.1"; havana_gene "OTTMUSG00000015046.1"; havana_transcript "OTTMUST00000035736.1";
chr2	HAVANA	CDS	101727385	101727524	.	+	.	gene_id "ENSMUSG00000027163.14"; transcript_id "ENSMUST00000028584.8"; exon_number "7"; exon_id "ENSMUSE00000166453.2"; gene_type "protein_coding"; gene_name "Commd9"; transcript_type "protein_coding"; transcript_name "Commd9-201"; protein_id "ENSMUSP00000028584.8"; transcript_support_level "1"; mgi_id "MGI:1923751"; tag "basic"; ccdsid "CCDS16465.1"; havana_gene "OTTMUSG00000015046.1"; havana_transcript "OTTMUST00000035736.1";
chr2	HAVANA	exon	101727385	101727524	.	+	.	gene_id "ENSMUSG00000027163.14"; transcript_id "ENSMUST00000028584.8"; exon_number "8"; exon_id "ENSMUSE00000166453.2"; gene_type "protein_coding"; gene_name "Commd9"; transcript_type "protein_coding"; transcript_name "Commd9-201"; protein_id "ENSMUSP00000028584.8"; transcript_support_level "1"; mgi_id "MGI:1923751"; tag "basic"; ccdsid "CCDS16465.1"; havana_gene "OTTMUSG00000015046.1"; havana_transcript "OTTMUST00000035736.1";
chr2	HAVANA	CDS	101729213	101729247	.	+	.	gene_id "ENSMUSG00000027163.14"; transcript_id "ENSMUST00000028584.8"; exon_number "9"; exon_id "ENSMUSE00000166457.2"; gene_type "protein_coding"; gene_name "Commd9"; transcript_type "protein_coding"; transcript_name "Commd9-201"; protein_id "ENSMUSP00000028584.8"; transcript_support_level "1"; mgi_id "MGI:1923751"; tag "basic"; ccdsid "CCDS16465.1"; havana_gene "OTTMUSG00000015046.1"; havana_transcript "OTTMUST00000035736.1";
chr2	HAVANA	exon	101729213	101729247	.	+	.	gene_id "ENSMUSG00000027163.14"; transcript_id "ENSMUST00000028584.8"; exon_number "10"; exon_id "ENSMUSE00000166457.2"; gene_type "protein_coding"; gene_name "Commd9"; transcript_type "protein_coding"; transcript_name "Commd9-201"; protein_id "ENSMUSP00000028584.8"; transcript_support_level "1"; mgi_id "MGI:1923751"; tag "basic"; ccdsid "CCDS16465.1"; havana_gene "OTTMUSG00000015046.1"; havana_transcript "OTTMUST00000035736.1";
chr2	HAVANA	CDS	101730214	101730317	.	+	.	gene_id "ENSMUSG00000027163.14"; transcript_id "ENSMUST00000028584.8"; exon_number "11"; exon_id "ENSMUSE00000166458.2"; gene_type "protein_coding"; gene_name "Commd9"; transcript_type "protein_coding"; transcript_name "Commd9-201"; protein_id "ENSMUSP00000028584.8"; transcript_support_level "1"; mgi_id "MGI:1923751"; tag "basic"; ccdsid "CCDS16465.1"; havana_gene "OTTMUSG00000015046.1"; havana_transcript "OTTMUST00000035736.1";
chr2	HAVANA	exon	101730214	101730317	.	+	.	gene_id "ENSMUSG00000027163.14"; transcript_id "ENSMUST00000028584.8"; exon_number "12"; exon_id "ENSMUSE00000166458.2"; gene_type "protein_coding"; gene_name "Commd9"; transcript_type "protein_coding"; transcript_name "Commd9-201"; protein_id "ENSMUSP00000028584.8"; transcript_support_level "1"; mgi_id "MGI:1923751"; tag "basic"; ccdsid "CCDS16465.1"; havana_gene "OTTMUSG00000015046.1"; havana_transcript "OTTMUST00000035736.1";
chr2	HAVANA	CDS	101731273	101731410	.	+	.	gene_id "ENSMUSG00000027163.14"; transcript_id "ENSMUST00000028584.8"; exon_number "13"; exon_id "4572";
chr2	HAVANA	exon	101731273	101731991	.	+	.	gene_id "ENSMUSG00000027163.14"; transcript_id "ENSMUST00000028584.8"; exon_number "14"; exon_id "ENSMUSE00000388697.9"; gene_type "protein_coding"; gene_name "Commd9"; transcript_type "protein_coding"; transcript_name "Commd9-201"; protein_id "ENSMUSP00000028584.8"; transcript_support_level "1"; mgi_id "MGI:1923751"; tag "basic"; ccdsid "CCDS16465.1"; havana_gene "OTTMUSG00000015046.1"; havana_transcript "OTTMUST00000035736.1";
chr2	HAVANA	stop_codon	101731411	101731413	.	+	.	gene_id "ENSMUSG00000027163.14"; transcript_id "ENSMUST00000028584.8"; exon_number "15"; exon_id "4573";
chr2	HAVANA	UTR	101731411	101731991	.	+	.	gene_id "ENSMUSG00000027163.14"; transcript_id "ENSMUST00000028584.8"; exon_number "16"; exon_id "4574";
chr2	IsoQuant	transcript	101716595	101731991	.	+	.	gene_id "ENSMUSG00000027163.14"; transcript_id "transcript9426.chr2.nic"; exons "5";
chr2	IsoQuant	exon	101716595	101716664	.	+	.	gene_id "ENSMUSG00000027163.14"; transcript_id "transcript9426.chr2.nic"; exon_number "1"; exon_id "4575";
chr2	IsoQuant	exon	101725480	101725605	.	+	.	gene_id "ENSMUSG00000027163.14"; transcript_id "transcript9426.chr2.nic"; exon_number "2"; exon_id "ENSMUSE00001288868.2";
chr2	IsoQuant	exon	101727385	101727524	.	+	.	gene_id "ENSMUSG00000027163.14"; transcript_id "transcript9426.chr2.nic"; exon_number "3"; exon_id "ENSMUSE00000166453.2";
chr2	IsoQuant	exon	101729213	101730317	.	+	.	gene_id "ENSMUSG00000027163.14"; transcript_id "transcript9426.chr2.nic"; exon_number "4"; exon_id "4576";
chr2	IsoQuant	exon	101731273	101731991	.	+	.	gene_id "ENSMUSG00000027163.14"; transcript_id "transcript9426.chr2.nic"; exon_number "5"; exon_id "ENSMUSE00000388697.9";
chr2	IsoQuant	transcript	101716595	101731991	.	+	.	gene_id "ENSMUSG00000027163.14"; transcript_id "transcript9427.chr2.nic"; exons "5";
chr2	IsoQuant	exon	101716595	101716664	.	+	.	gene_id "ENSMUSG00000027163.14"; transcript_id "transcript9427.chr2.nic"; exon_number "1"; exon_id "chr2.4575";
chr2	IsoQuant	exon	101725480	101727524	.	+	.	gene_id "ENSMUSG00000027163.14"; transcript_id "transcript9427.chr2.nic"; exon_number "2"; exon_id "4577";
chr2	IsoQuant	exon	101729213	101729247	.	+	.	gene_id "ENSMUSG00000027163.14"; transcript_id "transcript9427.chr2.nic"; exon_number "3"; exon_id "ENSMUSE00000166457.2";
chr2	IsoQuant	exon	101730214	101730317	.	+	.	gene_id "ENSMUSG00000027163.14"; transcript_id "transcript9427.chr2.nic"; exon_number "4"; exon_id "ENSMUSE00000166458.2";
chr2	IsoQuant	exon	101731273	101731991	.	+	.	gene_id "ENSMUSG00000027163.14"; transcript_id "transcript9427.chr2.nic"; exon_number "5"; exon_id "ENSMUSE00000388697.9";
chr2	HAVANA	gene	101780548	102016730	.	-	.	gene_id "ENSMUSG00000048058.18"; transcripts "2"; gene_type "protein_coding"; gene_name "Ldlrad3"; mgi_id "MGI:2138856"; havana_gene "OTTMUSG00000019155.1";
chr2	HAVANA	transcript	101780548	102016730	.	-	.	gene_id "ENSMUSG00000048058.18"; transcript_id "ENSMUST00000058790.12"; exons "6"; gene_type "protein_coding"; gene_name "Ldlrad3"; transcript_type "protein_coding"; transcript_name "Ldlrad3-201"; protein_id "ENSMUSP00000054134.6"; transcript_support_level "1"; mgi_id "MGI:2138856"; tag "basic"; ccdsid "CCDS38187.1"; havana_gene "OTTMUSG00000019155.1"; havana_transcript "OTTMUST00000035770.1";
chr2	HAVANA	UTR	102016671	102016730	.	-	.	gene_id "ENSMUSG00000048058.18"; transcript_id "ENSMUST00000058790.12"; exon_number "1"; exon_id "4578";
chr2	HAVANA	start_codon	102016668	102016670	.	-	.	gene_id "ENSMUSG00000048058.18"; transcript_id "ENSMUST00000058790.12"; exon_number "2"; exon_id "4579";
chr2	HAVANA	exon	102016625	102016730	.	-	.	gene_id "ENSMUSG00000048058.18"; transcript_id "ENSMUST00000058790.12"; exon_number "3"; exon_id "ENSMUSE00000687112.3"; gene_type "protein_coding"; gene_name "Ldlrad3"; transcript_type "protein_coding"; transcript_name "Ldlrad3-201"; protein_id "ENSMUSP00000054134.6"; transcript_support_level "1"; mgi_id "MGI:2138856"; tag "basic"; ccdsid "CCDS38187.1"; havana_gene "OTTMUSG00000019155.1"; havana_transcript "OTTMUST00000035770.1";
chr2	HAVANA	CDS	102016625	102016670	.	-	.	gene_id "ENSMUSG00000048058.18"; transcript_id "ENSMUST00000058790.12"; exon_number "4"; exon_id "4580";
chr2	HAVANA	exon	101943878	101944024	.	-	.	gene_id "ENSMUSG00000048058.18"; transcript_id "ENSMUST00000058790.12"; exon_number "5"; exon_id "ENSMUSE00000564530.2"; gene_type "protein_coding"; gene_name "Ldlrad3"; transcript_type "protein_coding"; transcript_name "Ldlrad3-201"; protein_id "ENSMUSP00000054134.6"; transcript_support_level "1"; mgi_id "MGI:2138856"; tag "basic"; ccdsid "CCDS38187.1"; havana_gene "OTTMUSG00000019155.1"; havana_transcript "OTTMUST00000035770.1";
chr2	HAVANA	CDS	101943878	101944024	.	-	.	gene_id "ENSMUSG00000048058.18"; transcript_id "ENSMUST00000058790.12"; exon_number "6"; exon_id "ENSMUSE00000564530.2"; gene_type "protein_coding"; gene_name "Ldlrad3"; transcript_type "protein_coding"; transcript_name "Ldlrad3-201"; protein_id "ENSMUSP00000054134.6"; transcript_support_level "1"; mgi_id "MGI:2138856"; tag "basic"; ccdsid "CCDS38187.1"; havana_gene "OTTMUSG00000019155.1"; havana_transcript "OTTMUST00000035770.1";
chr2	HAVANA	exon	101900278	101900403	.	-	.	gene_id "ENSMUSG00000048058.18"; transcript_id "ENSMUST00000058790.12"; exon_number "7"; exon_id "ENSMUSE00000643018.2"; gene_type "protein_coding"; gene_name "Ldlrad3"; transcript_type "protein_coding"; transcript_name "Ldlrad3-201"; protein_id "ENSMUSP00000054134.6"; transcript_support_level "1"; mgi_id "MGI:2138856"; tag "basic"; ccdsid "CCDS38187.1"; havana_gene "OTTMUSG00000019155.1"; havana_transcript "OTTMUST00000035770.1";
chr2	HAVANA	CDS	101900278	101900403	.	-	.	gene_id "ENSMUSG00000048058.18"; transcript_id "ENSMUST00000058790.12"; exon_number "8"; exon_id "ENSMUSE00000643018.2"; gene_type "protein_coding"; gene_name "Ldlrad3"; transcript_type "protein_coding"; transcript_name "Ldlrad3-201"; protein_id "ENSMUSP00000054134.6"; transcript_support_level "1"; mgi_id "MGI:2138856"; tag "basic"; ccdsid "CCDS38187.1"; havana_gene "OTTMUSG00000019155.1"; havana_transcript "OTTMUST00000035770.1";
chr2	HAVANA	exon	101888252	101888386	.	-	.	gene_id "ENSMUSG00000048058.18"; transcript_id "ENSMUST00000058790.12"; exon_number "9"; exon_id "ENSMUSE00000643016.2"; gene_type "protein_coding"; gene_name "Ldlrad3"; transcript_type "protein_coding"; transcript_name "Ldlrad3-201"; protein_id "ENSMUSP00000054134.6"; transcript_support_level "1"; mgi_id "MGI:2138856"; tag "basic"; ccdsid "CCDS38187.1"; havana_gene "OTTMUSG00000019155.1"; havana_transcript "OTTMUST00000035770.1";
chr2	HAVANA	CDS	101888252	101888386	.	-	.	gene_id "ENSMUSG00000048058.18"; transcript_id "ENSMUST00000058790.12"; exon_number "10"; exon_id "ENSMUSE00000643016.2"; gene_type "protein_coding"; gene_name "Ldlrad3"; transcript_type "protein_coding"; transcript_name "Ldlrad3-201"; protein_id "ENSMUSP00000054134.6"; transcript_support_level "1"; mgi_id "MGI:2138856"; tag "basic"; ccdsid "CCDS38187.1"; havana_gene "OTTMUSG00000019155.1"; havana_transcript "OTTMUST00000035770.1";
chr2	HAVANA	exon	101785174	101785519	.	-	.	gene_id "ENSMUSG00000048058.18"; transcript_id "ENSMUST00000058790.12"; exon_number "11"; exon_id "ENSMUSE00000643015.2"; gene_type "protein_coding"; gene_name "Ldlrad3"; transcript_type "protein_coding"; transcript_name "Ldlrad3-201"; protein_id "ENSMUSP00000054134.6"; transcript_support_level "1"; mgi_id "MGI:2138856"; tag "basic"; ccdsid "CCDS38187.1"; havana_gene "OTTMUSG00000019155.1"; havana_transcript "OTTMUST00000035770.1";
chr2	HAVANA	CDS	101785174	101785519	.	-	.	gene_id "ENSMUSG00000048058.18"; transcript_id "ENSMUST00000058790.12"; exon_number "12"; exon_id "ENSMUSE00000643015.2"; gene_type "protein_coding"; gene_name "Ldlrad3"; transcript_type "protein_coding"; transcript_name "Ldlrad3-201"; protein_id "ENSMUSP00000054134.6"; transcript_support_level "1"; mgi_id "MGI:2138856"; tag "basic"; ccdsid "CCDS38187.1"; havana_gene "OTTMUSG00000019155.1"; havana_transcript "OTTMUST00000035770.1";
chr2	HAVANA	CDS	101783286	101783520	.	-	.	gene_id "ENSMUSG00000048058.18"; transcript_id "ENSMUST00000058790.12"; exon_number "13"; exon_id "4581";
chr2	HAVANA	stop_codon	101783283	101783285	.	-	.	gene_id "ENSMUSG00000048058.18"; transcript_id "ENSMUST00000058790.12"; exon_number "14"; exon_id "4582";
chr2	HAVANA	exon	101780548	101783520	.	-	.	gene_id "ENSMUSG00000048058.18"; transcript_id "ENSMUST00000058790.12"; exon_number "15"; exon_id "ENSMUSE00000461346.2"; gene_type "protein_coding"; gene_name "Ldlrad3"; transcript_type "protein_coding"; transcript_name "Ldlrad3-201"; protein_id "ENSMUSP00000054134.6"; transcript_support_level "1"; mgi_id "MGI:2138856"; tag "basic"; ccdsid "CCDS38187.1"; havana_gene "OTTMUSG00000019155.1"; havana_transcript "OTTMUST00000035770.1";
chr2	HAVANA	UTR	101780548	101783285	.	-	.	gene_id "ENSMUSG00000048058.18"; transcript_id "ENSMUST00000058790.12"; exon_number "16"; exon_id "4583";
chr2	HAVANA	transcript	101780548	102016703	.	-	.	gene_id "ENSMUSG00000048058.18"; transcript_id "ENSMUST00000111222.2"; exons "6"; gene_type "protein_coding"; gene_name "Ldlrad3"; transcript_type "protein_coding"; transcript_name "Ldlrad3-202"; protein_id "ENSMUSP00000106853.2"; transcript_support_level "5"; mgi_id "MGI:2138856"; tag "mRNA_end_NF"; havana_gene "OTTMUSG00000019155.1"; havana_transcript "OTTMUST00000035771.1";
chr2	HAVANA	UTR	102016671	102016703	.	-	.	gene_id "ENSMUSG00000048058.18"; transcript_id "ENSMUST00000111222.2"; exon_number "1"; exon_id "4584";
chr2	HAVANA	start_codon	102016668	102016670	.	-	.	gene_id "ENSMUSG00000048058.18"; transcript_id "ENSMUST00000111222.2"; exon_number "2"; exon_id "chr2.4579";
chr2	HAVANA	exon	102016625	102016703	.	-	.	gene_id "ENSMUSG00000048058.18"; transcript_id "ENSMUST00000111222.2"; exon_number "3"; exon_id "ENSMUSE00000378318.4"; gene_type "protein_coding"; gene_name "Ldlrad3"; transcript_type "protein_coding"; transcript_name "Ldlrad3-202"; protein_id "ENSMUSP00000106853.2"; transcript_support_level "5"; mgi_id "MGI:2138856"; tag "mRNA_end_NF"; havana_gene "OTTMUSG00000019155.1"; havana_transcript "OTTMUST00000035771.1";
chr2	HAVANA	CDS	102016625	102016670	.	-	.	gene_id "ENSMUSG00000048058.18"; transcript_id "ENSMUST00000111222.2"; exon_number "4"; exon_id "chr2.4580";
chr2	HAVANA	exon	101943974	101944024	.	-	.	gene_id "ENSMUSG00000048058.18"; transcript_id "ENSMUST00000111222.2"; exon_number "5"; exon_id "ENSMUSE00000687105.2"; gene_type "protein_coding"; gene_name "Ldlrad3"; transcript_type "protein_coding"; transcript_name "Ldlrad3-202"; protein_id "ENSMUSP00000106853.2"; transcript_support_level "5"; mgi_id "MGI:2138856"; tag "mRNA_end_NF"; havana_gene "OTTMUSG00000019155.1"; havana_transcript "OTTMUST00000035771.1";
chr2	HAVANA	CDS	101943974	101944024	.	-	.	gene_id "ENSMUSG00000048058.18"; transcript_id "ENSMUST00000111222.2"; exon_number "6"; exon_id "ENSMUSE00000687105.2"; gene_type "protein_coding"; gene_name "Ldlrad3"; transcript_type "protein_coding"; transcript_name "Ldlrad3-202"; protein_id "ENSMUSP00000106853.2"; transcript_support_level "5"; mgi_id "MGI:2138856"; tag "mRNA_end_NF"; havana_gene "OTTMUSG00000019155.1"; havana_transcript "OTTMUST00000035771.1";
chr2	HAVANA	exon	101900278	101900403	.	-	.	gene_id "ENSMUSG00000048058.18"; transcript_id "ENSMUST00000111222.2"; exon_number "7"; exon_id "ENSMUSE00000643018.2"; gene_type "protein_coding"; gene_name "Ldlrad3"; transcript_type "protein_coding"; transcript_name "Ldlrad3-202"; protein_id "ENSMUSP00000106853.2"; transcript_support_level "5"; mgi_id "MGI:2138856"; tag "mRNA_end_NF"; havana_gene "OTTMUSG00000019155.1"; havana_transcript "OTTMUST00000035771.1";
chr2	HAVANA	CDS	101900278	101900403	.	-	.	gene_id "ENSMUSG00000048058.18"; transcript_id "ENSMUST00000111222.2"; exon_number "8"; exon_id "ENSMUSE00000643018.2"; gene_type "protein_coding"; gene_name "Ldlrad3"; transcript_type "protein_coding"; transcript_name "Ldlrad3-202"; protein_id "ENSMUSP00000106853.2"; transcript_support_level "5"; mgi_id "MGI:2138856"; tag "mRNA_end_NF"; havana_gene "OTTMUSG00000019155.1"; havana_transcript "OTTMUST00000035771.1";
chr2	HAVANA	exon	101888252	101888386	.	-	.	gene_id "ENSMUSG00000048058.18"; transcript_id "ENSMUST00000111222.2"; exon_number "9"; exon_id "ENSMUSE00000643016.2"; gene_type "protein_coding"; gene_name "Ldlrad3"; transcript_type "protein_coding"; transcript_name "Ldlrad3-202"; protein_id "ENSMUSP00000106853.2"; transcript_support_level "5"; mgi_id "MGI:2138856"; tag "mRNA_end_NF"; havana_gene "OTTMUSG00000019155.1"; havana_transcript "OTTMUST00000035771.1";
chr2	HAVANA	CDS	101888252	101888386	.	-	.	gene_id "ENSMUSG00000048058.18"; transcript_id "ENSMUST00000111222.2"; exon_number "10"; exon_id "ENSMUSE00000643016.2"; gene_type "protein_coding"; gene_name "Ldlrad3"; transcript_type "protein_coding"; transcript_name "Ldlrad3-202"; protein_id "ENSMUSP00000106853.2"; transcript_support_level "5"; mgi_id "MGI:2138856"; tag "mRNA_end_NF"; havana_gene "OTTMUSG00000019155.1"; havana_transcript "OTTMUST00000035771.1";
chr2	HAVANA	exon	101785174	101785519	.	-	.	gene_id "ENSMUSG00000048058.18"; transcript_id "ENSMUST00000111222.2"; exon_number "11"; exon_id "ENSMUSE00000643015.2"; gene_type "protein_coding"; gene_name "Ldlrad3"; transcript_type "protein_coding"; transcript_name "Ldlrad3-202"; protein_id "ENSMUSP00000106853.2"; transcript_support_level "5"; mgi_id "MGI:2138856"; tag "mRNA_end_NF"; havana_gene "OTTMUSG00000019155.1"; havana_transcript "OTTMUST00000035771.1";
chr2	HAVANA	CDS	101785174	101785519	.	-	.	gene_id "ENSMUSG00000048058.18"; transcript_id "ENSMUST00000111222.2"; exon_number "12"; exon_id "ENSMUSE00000643015.2"; gene_type "protein_coding"; gene_name "Ldlrad3"; transcript_type "protein_coding"; transcript_name "Ldlrad3-202"; protein_id "ENSMUSP00000106853.2"; transcript_support_level "5"; mgi_id "MGI:2138856"; tag "mRNA_end_NF"; havana_gene "OTTMUSG00000019155.1"; havana_transcript "OTTMUST00000035771.1";
chr2	HAVANA	CDS	101783286	101783520	.	-	.	gene_id "ENSMUSG00000048058.18"; transcript_id "ENSMUST00000111222.2"; exon_number "13"; exon_id "chr2.4581";
chr2	HAVANA	stop_codon	101783283	101783285	.	-	.	gene_id "ENSMUSG00000048058.18"; transcript_id "ENSMUST00000111222.2"; exon_number "14"; exon_id "chr2.4582";
chr2	HAVANA	exon	101780548	101783520	.	-	.	gene_id "ENSMUSG00000048058.18"; transcript_id "ENSMUST00000111222.2"; exon_number "15"; exon_id "ENSMUSE00000461346.2"; gene_type "protein_coding"; gene_name "Ldlrad3"; transcript_type "protein_coding"; transcript_name "Ldlrad3-202"; protein_id "ENSMUSP00000106853.2"; transcript_support_level "5"; mgi_id "MGI:2138856"; tag "mRNA_end_NF"; havana_gene "OTTMUSG00000019155.1"; havana_transcript "OTTMUST00000035771.1";
chr2	HAVANA	UTR	101780548	101783285	.	-	.	gene_id "ENSMUSG00000048058.18"; transcript_id "ENSMUST00000111222.2"; exon_number "16"; exon_id "chr2.4583";
chr2	IsoQuant	gene	101805781	101812380	.	+	.	gene_id "novel_gene_chr2_9459"; transcripts "1";
chr2	IsoQuant	transcript	101805781	101812380	.	+	.	gene_id "novel_gene_chr2_9459"; transcript_id "transcript9458.chr2.nnic"; exons "2";
chr2	IsoQuant	exon	101805781	101810344	.	+	.	gene_id "novel_gene_chr2_9459"; transcript_id "transcript9458.chr2.nnic"; exon_number "1"; exon_id "4585";
chr2	IsoQuant	exon	101810481	101812380	.	+	.	gene_id "novel_gene_chr2_9459"; transcript_id "transcript9458.chr2.nnic"; exon_number "2"; exon_id "4586";
chr2	IsoQuant	gene	101814070	101819001	.	-	.	gene_id "novel_gene_chr2_9469"; transcripts "1";
chr2	IsoQuant	transcript	101814070	101819001	.	-	.	gene_id "novel_gene_chr2_9469"; transcript_id "transcript9468.chr2.nnic"; exons "1";
chr2	IsoQuant	exon	101814070	101819001	.	-	.	gene_id "novel_gene_chr2_9469"; transcript_id "transcript9468.chr2.nnic"; exon_number "1"; exon_id "4587";
chr2	IsoQuant	gene	101822494	101825151	.	-	.	gene_id "novel_gene_chr2_9465"; transcripts "1";
chr2	IsoQuant	transcript	101822494	101825151	.	-	.	gene_id "novel_gene_chr2_9465"; transcript_id "transcript9464.chr2.nnic"; exons "1";
chr2	IsoQuant	exon	101822494	101825151	.	-	.	gene_id "novel_gene_chr2_9465"; transcript_id "transcript9464.chr2.nnic"; exon_number "1"; exon_id "4588";
chr2	IsoQuant	gene	101837608	101841148	.	-	.	gene_id "novel_gene_chr2_9475"; transcripts "2";
chr2	IsoQuant	transcript	101837608	101839304	.	-	.	gene_id "novel_gene_chr2_9475"; transcript_id "transcript9472.chr2.nnic"; exons "1";
chr2	IsoQuant	exon	101837608	101839304	.	-	.	gene_id "novel_gene_chr2_9475"; transcript_id "transcript9472.chr2.nnic"; exon_number "1"; exon_id "4589";
chr2	IsoQuant	transcript	101837724	101841148	.	-	.	gene_id "novel_gene_chr2_9475"; transcript_id "transcript9474.chr2.nnic"; exons "1";
chr2	IsoQuant	exon	101837724	101841148	.	-	.	gene_id "novel_gene_chr2_9475"; transcript_id "transcript9474.chr2.nnic"; exon_number "1"; exon_id "4590";
chr2	IsoQuant	gene	101858283	101864258	.	-	.	gene_id "novel_gene_chr2_9467"; transcripts "1";
chr2	IsoQuant	transcript	101858283	101864258	.	-	.	gene_id "novel_gene_chr2_9467"; transcript_id "transcript9466.chr2.nnic"; exons "1";
chr2	IsoQuant	exon	101858283	101864258	.	-	.	gene_id "novel_gene_chr2_9467"; transcript_id "transcript9466.chr2.nnic"; exon_number "1"; exon_id "4591";
chr2	IsoQuant	gene	101901085	101905447	.	-	.	gene_id "novel_gene_chr2_9471"; transcripts "1";
chr2	IsoQuant	transcript	101901085	101905447	.	-	.	gene_id "novel_gene_chr2_9471"; transcript_id "transcript9470.chr2.nnic"; exons "1";
chr2	IsoQuant	exon	101901085	101905447	.	-	.	gene_id "novel_gene_chr2_9471"; transcript_id "transcript9470.chr2.nnic"; exon_number "1"; exon_id "4592";
chr2	IsoQuant	gene	101934786	101941337	.	-	.	gene_id "novel_gene_chr2_9463"; transcripts "1";
chr2	IsoQuant	transcript	101934786	101941337	.	-	.	gene_id "novel_gene_chr2_9463"; transcript_id "transcript9462.chr2.nnic"; exons "1";
chr2	IsoQuant	exon	101934786	101941337	.	-	.	gene_id "novel_gene_chr2_9463"; transcript_id "transcript9462.chr2.nnic"; exon_number "1"; exon_id "4593";
chr2	IsoQuant	gene	101964251	101966660	.	-	.	gene_id "novel_gene_chr2_9477"; transcripts "1";
chr2	IsoQuant	transcript	101964251	101966660	.	-	.	gene_id "novel_gene_chr2_9477"; transcript_id "transcript9476.chr2.nnic"; exons "1";
chr2	IsoQuant	exon	101964251	101966660	.	-	.	gene_id "novel_gene_chr2_9477"; transcript_id "transcript9476.chr2.nnic"; exon_number "1"; exon_id "4594";
chr2	IsoQuant	gene	101966623	101970112	.	+	.	gene_id "novel_gene_chr2_9461"; transcripts "1";
chr2	IsoQuant	transcript	101966623	101970112	.	+	.	gene_id "novel_gene_chr2_9461"; transcript_id "transcript9460.chr2.nnic"; exons "1";
chr2	IsoQuant	exon	101966623	101970112	.	+	.	gene_id "novel_gene_chr2_9461"; transcript_id "transcript9460.chr2.nnic"; exon_number "1"; exon_id "4595";
chr2	IsoQuant	gene	101979798	101983297	.	-	.	gene_id "novel_gene_chr2_9479"; transcripts "1";
chr2	IsoQuant	transcript	101979798	101983297	.	-	.	gene_id "novel_gene_chr2_9479"; transcript_id "transcript9478.chr2.nnic"; exons "1";
chr2	IsoQuant	exon	101979798	101983297	.	-	.	gene_id "novel_gene_chr2_9479"; transcript_id "transcript9478.chr2.nnic"; exon_number "1"; exon_id "4596";
chr2	HAVANA	gene	102130464	102238173	.	-	.	gene_id "ENSMUSG00000027189.17"; transcripts "2"; gene_type "protein_coding"; gene_name "Trim44"; mgi_id "MGI:1931835"; tag "overlapping_locus"; havana_gene "OTTMUSG00000014822.1";
chr2	IsoQuant	transcript	102184753	102231300	.	-	.	gene_id "ENSMUSG00000027189.17"; transcript_id "transcript9492.chr2.nic"; exons "3";
chr2	IsoQuant	exon	102230358	102231300	.	-	.	gene_id "ENSMUSG00000027189.17"; transcript_id "transcript9492.chr2.nic"; exon_number "1"; exon_id "4597";
chr2	IsoQuant	exon	102211209	102211286	.	-	.	gene_id "ENSMUSG00000027189.17"; transcript_id "transcript9492.chr2.nic"; exon_number "2"; exon_id "ENSMUSE00001214106.2";
chr2	IsoQuant	exon	102184753	102188001	.	-	.	gene_id "ENSMUSG00000027189.17"; transcript_id "transcript9492.chr2.nic"; exon_number "3"; exon_id "4598";
chr2	HAVANA	transcript	102130464	102231245	.	-	.	gene_id "ENSMUSG00000027189.17"; transcript_id "ENSMUST00000102573.8"; exons "5"; gene_type "protein_coding"; gene_name "Trim44"; transcript_type "protein_coding"; transcript_name "Trim44-201"; protein_id "ENSMUSP00000099633.2"; transcript_support_level "1"; mgi_id "MGI:1931835"; tag "basic"; ccdsid "CCDS16466.1"; havana_gene "OTTMUSG00000014822.1"; havana_transcript "OTTMUST00000035189.1";
chr2	HAVANA	UTR	102231030	102231245	.	-	.	gene_id "ENSMUSG00000027189.17"; transcript_id "ENSMUST00000102573.8"; exon_number "1"; exon_id "4599";
chr2	HAVANA	start_codon	102231027	102231029	.	-	.	gene_id "ENSMUSG00000027189.17"; transcript_id "ENSMUST00000102573.8"; exon_number "2"; exon_id "4600";
chr2	HAVANA	exon	102230358	102231245	.	-	.	gene_id "ENSMUSG00000027189.17"; transcript_id "ENSMUST00000102573.8"; exon_number "3"; exon_id "ENSMUSE00000661977.2"; gene_type "protein_coding"; gene_name "Trim44"; transcript_type "protein_coding"; transcript_name "Trim44-201"; protein_id "ENSMUSP00000099633.2"; transcript_support_level "1"; mgi_id "MGI:1931835"; tag "basic"; ccdsid "CCDS16466.1"; havana_gene "OTTMUSG00000014822.1"; havana_transcript "OTTMUST00000035189.1";
chr2	HAVANA	CDS	102230358	102231029	.	-	.	gene_id "ENSMUSG00000027189.17"; transcript_id "ENSMUST00000102573.8"; exon_number "4"; exon_id "4601";
chr2	HAVANA	exon	102211209	102211286	.	-	.	gene_id "ENSMUSG00000027189.17"; transcript_id "ENSMUST00000102573.8"; exon_number "5"; exon_id "ENSMUSE00001214106.2"; gene_type "protein_coding"; gene_name "Trim44"; transcript_type "protein_coding"; transcript_name "Trim44-201"; protein_id "ENSMUSP00000099633.2"; transcript_support_level "1"; mgi_id "MGI:1931835"; tag "basic"; ccdsid "CCDS16466.1"; havana_gene "OTTMUSG00000014822.1"; havana_transcript "OTTMUST00000035189.1";
chr2	HAVANA	CDS	102211209	102211286	.	-	.	gene_id "ENSMUSG00000027189.17"; transcript_id "ENSMUST00000102573.8"; exon_number "6"; exon_id "ENSMUSE00001214106.2"; gene_type "protein_coding"; gene_name "Trim44"; transcript_type "protein_coding"; transcript_name "Trim44-201"; protein_id "ENSMUSP00000099633.2"; transcript_support_level "1"; mgi_id "MGI:1931835"; tag "basic"; ccdsid "CCDS16466.1"; havana_gene "OTTMUSG00000014822.1"; havana_transcript "OTTMUST00000035189.1";
chr2	HAVANA	exon	102187762	102188001	.	-	.	gene_id "ENSMUSG00000027189.17"; transcript_id "ENSMUST00000102573.8"; exon_number "7"; exon_id "ENSMUSE00000380105.2"; gene_type "protein_coding"; gene_name "Trim44"; transcript_type "protein_coding"; transcript_name "Trim44-201"; protein_id "ENSMUSP00000099633.2"; transcript_support_level "1"; mgi_id "MGI:1931835"; tag "basic"; ccdsid "CCDS16466.1"; havana_gene "OTTMUSG00000014822.1"; havana_transcript "OTTMUST00000035189.1";
chr2	HAVANA	CDS	102187762	102188001	.	-	.	gene_id "ENSMUSG00000027189.17"; transcript_id "ENSMUST00000102573.8"; exon_number "8"; exon_id "ENSMUSE00000380105.2"; gene_type "protein_coding"; gene_name "Trim44"; transcript_type "protein_coding"; transcript_name "Trim44-201"; protein_id "ENSMUSP00000099633.2"; transcript_support_level "1"; mgi_id "MGI:1931835"; tag "basic"; ccdsid "CCDS16466.1"; havana_gene "OTTMUSG00000014822.1"; havana_transcript "OTTMUST00000035189.1";
chr2	HAVANA	exon	102177309	102177328	.	-	.	gene_id "ENSMUSG00000027189.17"; transcript_id "ENSMUST00000102573.8"; exon_number "9"; exon_id "ENSMUSE00000661976.2"; gene_type "protein_coding"; gene_name "Trim44"; transcript_type "protein_coding"; transcript_name "Trim44-201"; protein_id "ENSMUSP00000099633.2"; transcript_support_level "1"; mgi_id "MGI:1931835"; tag "basic"; ccdsid "CCDS16466.1"; havana_gene "OTTMUSG00000014822.1"; havana_transcript "OTTMUST00000035189.1";
chr2	HAVANA	CDS	102177309	102177328	.	-	.	gene_id "ENSMUSG00000027189.17"; transcript_id "ENSMUST00000102573.8"; exon_number "10"; exon_id "ENSMUSE00000661976.2"; gene_type "protein_coding"; gene_name "Trim44"; transcript_type "protein_coding"; transcript_name "Trim44-201"; protein_id "ENSMUSP00000099633.2"; transcript_support_level "1"; mgi_id "MGI:1931835"; tag "basic"; ccdsid "CCDS16466.1"; havana_gene "OTTMUSG00000014822.1"; havana_transcript "OTTMUST00000035189.1";
chr2	HAVANA	CDS	102134825	102134849	.	-	.	gene_id "ENSMUSG00000027189.17"; transcript_id "ENSMUST00000102573.8"; exon_number "11"; exon_id "4602";
chr2	HAVANA	stop_codon	102134822	102134824	.	-	.	gene_id "ENSMUSG00000027189.17"; transcript_id "ENSMUST00000102573.8"; exon_number "12"; exon_id "4603";
chr2	HAVANA	exon	102130464	102134849	.	-	.	gene_id "ENSMUSG00000027189.17"; transcript_id "ENSMUST00000102573.8"; exon_number "13"; exon_id "ENSMUSE00000661975.2"; gene_type "protein_coding"; gene_name "Trim44"; transcript_type "protein_coding"; transcript_name "Trim44-201"; protein_id "ENSMUSP00000099633.2"; transcript_support_level "1"; mgi_id "MGI:1931835"; tag "basic"; ccdsid "CCDS16466.1"; havana_gene "OTTMUSG00000014822.1"; havana_transcript "OTTMUST00000035189.1";
chr2	HAVANA	UTR	102130464	102134824	.	-	.	gene_id "ENSMUSG00000027189.17"; transcript_id "ENSMUST00000102573.8"; exon_number "14"; exon_id "4604";
chr2	IsoQuant	gene	102138716	102140370	.	+	.	gene_id "novel_gene_chr2_9497"; transcripts "1";
chr2	IsoQuant	transcript	102138716	102140370	.	+	.	gene_id "novel_gene_chr2_9497"; transcript_id "transcript9496.chr2.nnic"; exons "1";
chr2	IsoQuant	exon	102138716	102140370	.	+	.	gene_id "novel_gene_chr2_9497"; transcript_id "transcript9496.chr2.nnic"; exon_number "1"; exon_id "4605";
chr2	IsoQuant	gene	102151785	102154235	.	+	.	gene_id "novel_gene_chr2_9499"; transcripts "1";
chr2	IsoQuant	transcript	102151785	102154235	.	+	.	gene_id "novel_gene_chr2_9499"; transcript_id "transcript9498.chr2.nnic"; exons "1";
chr2	IsoQuant	exon	102151785	102154235	.	+	.	gene_id "novel_gene_chr2_9499"; transcript_id "transcript9498.chr2.nnic"; exon_number "1"; exon_id "4606";
chr2	HAVANA	gene	102279711	102282844	.	-	.	gene_id "ENSMUSG00000075012.5"; transcripts "1"; gene_type "protein_coding"; gene_name "Fjx1"; mgi_id "MGI:1341907"; havana_gene "OTTMUSG00000014838.1";
chr2	HAVANA	transcript	102279711	102282844	.	-	.	gene_id "ENSMUSG00000075012.5"; transcript_id "ENSMUST00000099678.5"; exons "1"; gene_type "protein_coding"; gene_name "Fjx1"; transcript_type "protein_coding"; transcript_name "Fjx1-201"; protein_id "ENSMUSP00000097270.4"; transcript_support_level "NA"; mgi_id "MGI:1341907"; tag "basic"; ccdsid "CCDS16467.1"; havana_gene "OTTMUSG00000014838.1"; havana_transcript "OTTMUST00000035233.1";
chr2	HAVANA	UTR	102281934	102282844	.	-	.	gene_id "ENSMUSG00000075012.5"; transcript_id "ENSMUST00000099678.5"; exon_number "1"; exon_id "4607";
chr2	HAVANA	start_codon	102281931	102281933	.	-	.	gene_id "ENSMUSG00000075012.5"; transcript_id "ENSMUST00000099678.5"; exon_number "2"; exon_id "4608";
chr2	HAVANA	CDS	102280584	102281933	.	-	.	gene_id "ENSMUSG00000075012.5"; transcript_id "ENSMUST00000099678.5"; exon_number "3"; exon_id "4609";
chr2	HAVANA	stop_codon	102280581	102280583	.	-	.	gene_id "ENSMUSG00000075012.5"; transcript_id "ENSMUST00000099678.5"; exon_number "4"; exon_id "4610";
chr2	HAVANA	exon	102279711	102282844	.	-	.	gene_id "ENSMUSG00000075012.5"; transcript_id "ENSMUST00000099678.5"; exon_number "5"; exon_id "ENSMUSE00000643011.5"; gene_type "protein_coding"; gene_name "Fjx1"; transcript_type "protein_coding"; transcript_name "Fjx1-201"; protein_id "ENSMUSP00000097270.4"; transcript_support_level "NA"; mgi_id "MGI:1341907"; tag "basic"; ccdsid "CCDS16467.1"; havana_gene "OTTMUSG00000014838.1"; havana_transcript "OTTMUST00000035233.1";
chr2	HAVANA	UTR	102279711	102280583	.	-	.	gene_id "ENSMUSG00000075012.5"; transcript_id "ENSMUST00000099678.5"; exon_number "6"; exon_id "4611";
chr2	HAVANA	gene	102380357	102473386	.	+	.	gene_id "ENSMUSG00000027188.9"; transcripts "2"; gene_type "protein_coding"; gene_name "Pamr1"; mgi_id "MGI:2445082"; havana_gene "OTTMUSG00000014840.1";
chr2	HAVANA	transcript	102380357	102473386	.	+	.	gene_id "ENSMUSG00000027188.9"; transcript_id "ENSMUST00000028612.8"; exons "11"; gene_type "protein_coding"; gene_name "Pamr1"; transcript_type "protein_coding"; transcript_name "Pamr1-201"; protein_id "ENSMUSP00000028612.8"; transcript_support_level "1"; mgi_id "MGI:2445082"; tag "basic"; ccdsid "CCDS16468.1"; havana_gene "OTTMUSG00000014840.1"; havana_transcript "OTTMUST00000035235.1";
chr2	HAVANA	UTR	102380357	102380536	.	+	.	gene_id "ENSMUSG00000027188.9"; transcript_id "ENSMUST00000028612.8"; exon_number "1"; exon_id "4612";
chr2	HAVANA	exon	102380357	102380609	.	+	.	gene_id "ENSMUSG00000027188.9"; transcript_id "ENSMUST00000028612.8"; exon_number "2"; exon_id "ENSMUSE00000801151.2"; gene_type "protein_coding"; gene_name "Pamr1"; transcript_type "protein_coding"; transcript_name "Pamr1-201"; protein_id "ENSMUSP00000028612.8"; transcript_support_level "1"; mgi_id "MGI:2445082"; tag "basic"; ccdsid "CCDS16468.1"; havana_gene "OTTMUSG00000014840.1"; havana_transcript "OTTMUST00000035235.1";
chr2	HAVANA	start_codon	102380537	102380539	.	+	.	gene_id "ENSMUSG00000027188.9"; transcript_id "ENSMUST00000028612.8"; exon_number "3"; exon_id "4613";
chr2	HAVANA	CDS	102380537	102380609	.	+	.	gene_id "ENSMUSG00000027188.9"; transcript_id "ENSMUST00000028612.8"; exon_number "4"; exon_id "4614";
chr2	HAVANA	CDS	102411078	102411254	.	+	.	gene_id "ENSMUSG00000027188.9"; transcript_id "ENSMUST00000028612.8"; exon_number "5"; exon_id "ENSMUSE00001273492.2"; gene_type "protein_coding"; gene_name "Pamr1"; transcript_type "protein_coding"; transcript_name "Pamr1-201"; protein_id "ENSMUSP00000028612.8"; transcript_support_level "1"; mgi_id "MGI:2445082"; tag "basic"; ccdsid "CCDS16468.1"; havana_gene "OTTMUSG00000014840.1"; havana_transcript "OTTMUST00000035235.1";
chr2	HAVANA	exon	102411078	102411254	.	+	.	gene_id "ENSMUSG00000027188.9"; transcript_id "ENSMUST00000028612.8"; exon_number "6"; exon_id "ENSMUSE00001273492.2"; gene_type "protein_coding"; gene_name "Pamr1"; transcript_type "protein_coding"; transcript_name "Pamr1-201"; protein_id "ENSMUSP00000028612.8"; transcript_support_level "1"; mgi_id "MGI:2445082"; tag "basic"; ccdsid "CCDS16468.1"; havana_gene "OTTMUSG00000014840.1"; havana_transcript "OTTMUST00000035235.1";
chr2	HAVANA	CDS	102416940	102417068	.	+	.	gene_id "ENSMUSG00000027188.9"; transcript_id "ENSMUST00000028612.8"; exon_number "7"; exon_id "ENSMUSE00001309448.2"; gene_type "protein_coding"; gene_name "Pamr1"; transcript_type "protein_coding"; transcript_name "Pamr1-201"; protein_id "ENSMUSP00000028612.8"; transcript_support_level "1"; mgi_id "MGI:2445082"; tag "basic"; ccdsid "CCDS16468.1"; havana_gene "OTTMUSG00000014840.1"; havana_transcript "OTTMUST00000035235.1";
chr2	HAVANA	exon	102416940	102417068	.	+	.	gene_id "ENSMUSG00000027188.9"; transcript_id "ENSMUST00000028612.8"; exon_number "8"; exon_id "ENSMUSE00001309448.2"; gene_type "protein_coding"; gene_name "Pamr1"; transcript_type "protein_coding"; transcript_name "Pamr1-201"; protein_id "ENSMUSP00000028612.8"; transcript_support_level "1"; mgi_id "MGI:2445082"; tag "basic"; ccdsid "CCDS16468.1"; havana_gene "OTTMUSG00000014840.1"; havana_transcript "OTTMUST00000035235.1";
chr2	HAVANA	CDS	102440207	102440321	.	+	.	gene_id "ENSMUSG00000027188.9"; transcript_id "ENSMUST00000028612.8"; exon_number "9"; exon_id "ENSMUSE00001309088.2"; gene_type "protein_coding"; gene_name "Pamr1"; transcript_type "protein_coding"; transcript_name "Pamr1-201"; protein_id "ENSMUSP00000028612.8"; transcript_support_level "1"; mgi_id "MGI:2445082"; tag "basic"; ccdsid "CCDS16468.1"; havana_gene "OTTMUSG00000014840.1"; havana_transcript "OTTMUST00000035235.1";
chr2	HAVANA	exon	102440207	102440321	.	+	.	gene_id "ENSMUSG00000027188.9"; transcript_id "ENSMUST00000028612.8"; exon_number "10"; exon_id "ENSMUSE00001309088.2"; gene_type "protein_coding"; gene_name "Pamr1"; transcript_type "protein_coding"; transcript_name "Pamr1-201"; protein_id "ENSMUSP00000028612.8"; transcript_support_level "1"; mgi_id "MGI:2445082"; tag "basic"; ccdsid "CCDS16468.1"; havana_gene "OTTMUSG00000014840.1"; havana_transcript "OTTMUST00000035235.1";
chr2	HAVANA	CDS	102441907	102442124	.	+	.	gene_id "ENSMUSG00000027188.9"; transcript_id "ENSMUST00000028612.8"; exon_number "11"; exon_id "ENSMUSE00001234055.2"; gene_type "protein_coding"; gene_name "Pamr1"; transcript_type "protein_coding"; transcript_name "Pamr1-201"; protein_id "ENSMUSP00000028612.8"; transcript_support_level "1"; mgi_id "MGI:2445082"; tag "basic"; ccdsid "CCDS16468.1"; havana_gene "OTTMUSG00000014840.1"; havana_transcript "OTTMUST00000035235.1";
chr2	HAVANA	exon	102441907	102442124	.	+	.	gene_id "ENSMUSG00000027188.9"; transcript_id "ENSMUST00000028612.8"; exon_number "12"; exon_id "ENSMUSE00001234055.2"; gene_type "protein_coding"; gene_name "Pamr1"; transcript_type "protein_coding"; transcript_name "Pamr1-201"; protein_id "ENSMUSP00000028612.8"; transcript_support_level "1"; mgi_id "MGI:2445082"; tag "basic"; ccdsid "CCDS16468.1"; havana_gene "OTTMUSG00000014840.1"; havana_transcript "OTTMUST00000035235.1";
chr2	HAVANA	CDS	102445181	102445288	.	+	.	gene_id "ENSMUSG00000027188.9"; transcript_id "ENSMUST00000028612.8"; exon_number "13"; exon_id "ENSMUSE00001229103.2"; gene_type "protein_coding"; gene_name "Pamr1"; transcript_type "protein_coding"; transcript_name "Pamr1-201"; protein_id "ENSMUSP00000028612.8"; transcript_support_level "1"; mgi_id "MGI:2445082"; tag "basic"; ccdsid "CCDS16468.1"; havana_gene "OTTMUSG00000014840.1"; havana_transcript "OTTMUST00000035235.1";
chr2	HAVANA	exon	102445181	102445288	.	+	.	gene_id "ENSMUSG00000027188.9"; transcript_id "ENSMUST00000028612.8"; exon_number "14"; exon_id "ENSMUSE00001229103.2"; gene_type "protein_coding"; gene_name "Pamr1"; transcript_type "protein_coding"; transcript_name "Pamr1-201"; protein_id "ENSMUSP00000028612.8"; transcript_support_level "1"; mgi_id "MGI:2445082"; tag "basic"; ccdsid "CCDS16468.1"; havana_gene "OTTMUSG00000014840.1"; havana_transcript "OTTMUST00000035235.1";
chr2	HAVANA	CDS	102464673	102464885	.	+	.	gene_id "ENSMUSG00000027188.9"; transcript_id "ENSMUST00000028612.8"; exon_number "15"; exon_id "ENSMUSE00000368744.2"; gene_type "protein_coding"; gene_name "Pamr1"; transcript_type "protein_coding"; transcript_name "Pamr1-201"; protein_id "ENSMUSP00000028612.8"; transcript_support_level "1"; mgi_id "MGI:2445082"; tag "basic"; ccdsid "CCDS16468.1"; havana_gene "OTTMUSG00000014840.1"; havana_transcript "OTTMUST00000035235.1";
chr2	HAVANA	exon	102464673	102464885	.	+	.	gene_id "ENSMUSG00000027188.9"; transcript_id "ENSMUST00000028612.8"; exon_number "16"; exon_id "ENSMUSE00000368744.2"; gene_type "protein_coding"; gene_name "Pamr1"; transcript_type "protein_coding"; transcript_name "Pamr1-201"; protein_id "ENSMUSP00000028612.8"; transcript_support_level "1"; mgi_id "MGI:2445082"; tag "basic"; ccdsid "CCDS16468.1"; havana_gene "OTTMUSG00000014840.1"; havana_transcript "OTTMUST00000035235.1";
chr2	HAVANA	CDS	102466519	102466585	.	+	.	gene_id "ENSMUSG00000027188.9"; transcript_id "ENSMUST00000028612.8"; exon_number "17"; exon_id "ENSMUSE00000166726.2"; gene_type "protein_coding"; gene_name "Pamr1"; transcript_type "protein_coding"; transcript_name "Pamr1-201"; protein_id "ENSMUSP00000028612.8"; transcript_support_level "1"; mgi_id "MGI:2445082"; tag "basic"; ccdsid "CCDS16468.1"; havana_gene "OTTMUSG00000014840.1"; havana_transcript "OTTMUST00000035235.1";
chr2	HAVANA	exon	102466519	102466585	.	+	.	gene_id "ENSMUSG00000027188.9"; transcript_id "ENSMUST00000028612.8"; exon_number "18"; exon_id "ENSMUSE00000166726.2"; gene_type "protein_coding"; gene_name "Pamr1"; transcript_type "protein_coding"; transcript_name "Pamr1-201"; protein_id "ENSMUSP00000028612.8"; transcript_support_level "1"; mgi_id "MGI:2445082"; tag "basic"; ccdsid "CCDS16468.1"; havana_gene "OTTMUSG00000014840.1"; havana_transcript "OTTMUST00000035235.1";
chr2	HAVANA	CDS	102469556	102469788	.	+	.	gene_id "ENSMUSG00000027188.9"; transcript_id "ENSMUST00000028612.8"; exon_number "19"; exon_id "ENSMUSE00001232072.2"; gene_type "protein_coding"; gene_name "Pamr1"; transcript_type "protein_coding"; transcript_name "Pamr1-201"; protein_id "ENSMUSP00000028612.8"; transcript_support_level "1"; mgi_id "MGI:2445082"; tag "basic"; ccdsid "CCDS16468.1"; havana_gene "OTTMUSG00000014840.1"; havana_transcript "OTTMUST00000035235.1";
chr2	HAVANA	exon	102469556	102469788	.	+	.	gene_id "ENSMUSG00000027188.9"; transcript_id "ENSMUST00000028612.8"; exon_number "20"; exon_id "ENSMUSE00001232072.2"; gene_type "protein_coding"; gene_name "Pamr1"; transcript_type "protein_coding"; transcript_name "Pamr1-201"; protein_id "ENSMUSP00000028612.8"; transcript_support_level "1"; mgi_id "MGI:2445082"; tag "basic"; ccdsid "CCDS16468.1"; havana_gene "OTTMUSG00000014840.1"; havana_transcript "OTTMUST00000035235.1";
chr2	HAVANA	CDS	102471012	102471304	.	+	.	gene_id "ENSMUSG00000027188.9"; transcript_id "ENSMUST00000028612.8"; exon_number "21"; exon_id "ENSMUSE00000229991.2"; gene_type "protein_coding"; gene_name "Pamr1"; transcript_type "protein_coding"; transcript_name "Pamr1-201"; protein_id "ENSMUSP00000028612.8"; transcript_support_level "1"; mgi_id "MGI:2445082"; tag "basic"; ccdsid "CCDS16468.1"; havana_gene "OTTMUSG00000014840.1"; havana_transcript "OTTMUST00000035235.1";
chr2	HAVANA	exon	102471012	102471304	.	+	.	gene_id "ENSMUSG00000027188.9"; transcript_id "ENSMUST00000028612.8"; exon_number "22"; exon_id "ENSMUSE00000229991.2"; gene_type "protein_coding"; gene_name "Pamr1"; transcript_type "protein_coding"; transcript_name "Pamr1-201"; protein_id "ENSMUSP00000028612.8"; transcript_support_level "1"; mgi_id "MGI:2445082"; tag "basic"; ccdsid "CCDS16468.1"; havana_gene "OTTMUSG00000014840.1"; havana_transcript "OTTMUST00000035235.1";
chr2	HAVANA	CDS	102472329	102472862	.	+	.	gene_id "ENSMUSG00000027188.9"; transcript_id "ENSMUST00000028612.8"; exon_number "23"; exon_id "4615";
chr2	HAVANA	exon	102472329	102473386	.	+	.	gene_id "ENSMUSG00000027188.9"; transcript_id "ENSMUST00000028612.8"; exon_number "24"; exon_id "ENSMUSE00000808191.2"; gene_type "protein_coding"; gene_name "Pamr1"; transcript_type "protein_coding"; transcript_name "Pamr1-201"; protein_id "ENSMUSP00000028612.8"; transcript_support_level "1"; mgi_id "MGI:2445082"; tag "basic"; ccdsid "CCDS16468.1"; havana_gene "OTTMUSG00000014840.1"; havana_transcript "OTTMUST00000035235.1";
chr2	HAVANA	stop_codon	102472863	102472865	.	+	.	gene_id "ENSMUSG00000027188.9"; transcript_id "ENSMUST00000028612.8"; exon_number "25"; exon_id "4616";
chr2	HAVANA	UTR	102472863	102473386	.	+	.	gene_id "ENSMUSG00000027188.9"; transcript_id "ENSMUST00000028612.8"; exon_number "26"; exon_id "4617";
chr2	IsoQuant	transcript	102380468	102473386	.	+	.	gene_id "ENSMUSG00000027188.9"; transcript_id "transcript9516.chr2.nic"; exons "10";
chr2	IsoQuant	exon	102380468	102380609	.	+	.	gene_id "ENSMUSG00000027188.9"; transcript_id "transcript9516.chr2.nic"; exon_number "1"; exon_id "4618";
chr2	IsoQuant	exon	102411078	102411254	.	+	.	gene_id "ENSMUSG00000027188.9"; transcript_id "transcript9516.chr2.nic"; exon_number "2"; exon_id "ENSMUSE00001273492.2";
chr2	IsoQuant	exon	102416940	102417068	.	+	.	gene_id "ENSMUSG00000027188.9"; transcript_id "transcript9516.chr2.nic"; exon_number "3"; exon_id "ENSMUSE00001309448.2";
chr2	IsoQuant	exon	102440207	102440321	.	+	.	gene_id "ENSMUSG00000027188.9"; transcript_id "transcript9516.chr2.nic"; exon_number "4"; exon_id "ENSMUSE00001309088.2";
chr2	IsoQuant	exon	102441907	102442124	.	+	.	gene_id "ENSMUSG00000027188.9"; transcript_id "transcript9516.chr2.nic"; exon_number "5"; exon_id "ENSMUSE00001234055.2";
chr2	IsoQuant	exon	102445181	102445288	.	+	.	gene_id "ENSMUSG00000027188.9"; transcript_id "transcript9516.chr2.nic"; exon_number "6"; exon_id "ENSMUSE00001229103.2";
chr2	IsoQuant	exon	102464673	102466585	.	+	.	gene_id "ENSMUSG00000027188.9"; transcript_id "transcript9516.chr2.nic"; exon_number "7"; exon_id "4619";
chr2	IsoQuant	exon	102469556	102469788	.	+	.	gene_id "ENSMUSG00000027188.9"; transcript_id "transcript9516.chr2.nic"; exon_number "8"; exon_id "ENSMUSE00001232072.2";
chr2	IsoQuant	exon	102471012	102471304	.	+	.	gene_id "ENSMUSG00000027188.9"; transcript_id "transcript9516.chr2.nic"; exon_number "9"; exon_id "ENSMUSE00000229991.2";
chr2	IsoQuant	exon	102472329	102473386	.	+	.	gene_id "ENSMUSG00000027188.9"; transcript_id "transcript9516.chr2.nic"; exon_number "10"; exon_id "ENSMUSE00000808191.2";
chr2	IsoQuant	gene	102380371	102388370	.	+	.	gene_id "novel_gene_chr2_9520"; transcripts "1";
chr2	IsoQuant	transcript	102380371	102388370	.	+	.	gene_id "novel_gene_chr2_9520"; transcript_id "transcript9519.chr2.nnic"; exons "2";
chr2	IsoQuant	exon	102380371	102380609	.	+	.	gene_id "novel_gene_chr2_9520"; transcript_id "transcript9519.chr2.nnic"; exon_number "1"; exon_id "4620";
chr2	IsoQuant	exon	102386656	102388370	.	+	.	gene_id "novel_gene_chr2_9520"; transcript_id "transcript9519.chr2.nnic"; exon_number "2"; exon_id "4621";
chr2	IsoQuant	gene	102489559	102491348	.	+	.	gene_id "novel_gene_chr2_9530"; transcripts "1";
chr2	IsoQuant	transcript	102489559	102491348	.	+	.	gene_id "novel_gene_chr2_9530"; transcript_id "transcript9529.chr2.nnic"; exons "1";
chr2	IsoQuant	exon	102489559	102491348	.	+	.	gene_id "novel_gene_chr2_9530"; transcript_id "transcript9529.chr2.nnic"; exon_number "1"; exon_id "4622";
chr2	IsoQuant	gene	102514028	102516304	.	+	.	gene_id "novel_gene_chr2_9532"; transcripts "1";
chr2	IsoQuant	transcript	102514028	102516304	.	+	.	gene_id "novel_gene_chr2_9532"; transcript_id "transcript9531.chr2.nnic"; exons "1";
chr2	IsoQuant	exon	102514028	102516304	.	+	.	gene_id "novel_gene_chr2_9532"; transcript_id "transcript9531.chr2.nnic"; exon_number "1"; exon_id "4623";
chr2	IsoQuant	gene	102612652	102614493	.	+	.	gene_id "novel_gene_chr2_9528"; transcripts "1";
chr2	IsoQuant	transcript	102612652	102614493	.	+	.	gene_id "novel_gene_chr2_9528"; transcript_id "transcript9527.chr2.nnic"; exons "1";
chr2	IsoQuant	exon	102612652	102614493	.	+	.	gene_id "novel_gene_chr2_9528"; transcript_id "transcript9527.chr2.nnic"; exon_number "1"; exon_id "4624";
chr2	HAVANA	gene	102641486	102732010	.	-	.	gene_id "ENSMUSG00000005087.18"; transcripts "1"; gene_type "protein_coding"; gene_name "Cd44"; mgi_id "MGI:88338"; havana_gene "OTTMUSG00000014837.1";
chr2	HAVANA	transcript	102642892	102731855	.	-	.	gene_id "ENSMUSG00000005087.18"; transcript_id "ENSMUST00000099673.9"; exons "9"; gene_type "protein_coding"; gene_name "Cd44"; transcript_type "protein_coding"; transcript_name "Cd44-203"; protein_id "ENSMUSP00000097265.3"; transcript_support_level "1"; mgi_id "MGI:88338"; tag "basic"; ccdsid "CCDS16471.1"; havana_gene "OTTMUSG00000014837.1"; havana_transcript "OTTMUST00000035223.1";
chr2	HAVANA	UTR	102731692	102731855	.	-	.	gene_id "ENSMUSG00000005087.18"; transcript_id "ENSMUST00000099673.9"; exon_number "1"; exon_id "4625";
chr2	HAVANA	start_codon	102731689	102731691	.	-	.	gene_id "ENSMUSG00000005087.18"; transcript_id "ENSMUST00000099673.9"; exon_number "2"; exon_id "4626";
chr2	HAVANA	exon	102731613	102731855	.	-	.	gene_id "ENSMUSG00000005087.18"; transcript_id "ENSMUST00000099673.9"; exon_number "3"; exon_id "ENSMUSE00000744091.2"; gene_type "protein_coding"; gene_name "Cd44"; transcript_type "protein_coding"; transcript_name "Cd44-203"; protein_id "ENSMUSP00000097265.3"; transcript_support_level "1"; mgi_id "MGI:88338"; tag "basic"; ccdsid "CCDS16471.1"; havana_gene "OTTMUSG00000014837.1"; havana_transcript "OTTMUST00000035223.1";
chr2	HAVANA	CDS	102731613	102731691	.	-	.	gene_id "ENSMUSG00000005087.18"; transcript_id "ENSMUST00000099673.9"; exon_number "4"; exon_id "ENSMUSE00000940032.2"; gene_type "protein_coding"; gene_name "Cd44"; transcript_type "protein_coding"; transcript_name "Cd44-203"; protein_id "ENSMUSP00000097265.3"; transcript_support_level "1"; mgi_id "MGI:88338"; tag "basic"; ccdsid "CCDS16471.1"; havana_gene "OTTMUSG00000014837.1"; havana_transcript "OTTMUST00000035223.1";
chr2	HAVANA	exon	102695626	102695791	.	-	.	gene_id "ENSMUSG00000005087.18"; transcript_id "ENSMUST00000099673.9"; exon_number "5"; exon_id "ENSMUSE00001269627.2"; gene_type "protein_coding"; gene_name "Cd44"; transcript_type "protein_coding"; transcript_name "Cd44-203"; protein_id "ENSMUSP00000097265.3"; transcript_support_level "1"; mgi_id "MGI:88338"; tag "basic"; ccdsid "CCDS16471.1"; havana_gene "OTTMUSG00000014837.1"; havana_transcript "OTTMUST00000035223.1";
chr2	HAVANA	CDS	102695626	102695791	.	-	.	gene_id "ENSMUSG00000005087.18"; transcript_id "ENSMUST00000099673.9"; exon_number "6"; exon_id "ENSMUSE00001269627.2"; gene_type "protein_coding"; gene_name "Cd44"; transcript_type "protein_coding"; transcript_name "Cd44-203"; protein_id "ENSMUSP00000097265.3"; transcript_support_level "1"; mgi_id "MGI:88338"; tag "basic"; ccdsid "CCDS16471.1"; havana_gene "OTTMUSG00000014837.1"; havana_transcript "OTTMUST00000035223.1";
chr2	HAVANA	exon	102691905	102692041	.	-	.	gene_id "ENSMUSG00000005087.18"; transcript_id "ENSMUST00000099673.9"; exon_number "7"; exon_id "ENSMUSE00001285805.2"; gene_type "protein_coding"; gene_name "Cd44"; transcript_type "protein_coding"; transcript_name "Cd44-203"; protein_id "ENSMUSP00000097265.3"; transcript_support_level "1"; mgi_id "MGI:88338"; tag "basic"; ccdsid "CCDS16471.1"; havana_gene "OTTMUSG00000014837.1"; havana_transcript "OTTMUST00000035223.1";
chr2	HAVANA	CDS	102691905	102692041	.	-	.	gene_id "ENSMUSG00000005087.18"; transcript_id "ENSMUST00000099673.9"; exon_number "8"; exon_id "ENSMUSE00001285805.2"; gene_type "protein_coding"; gene_name "Cd44"; transcript_type "protein_coding"; transcript_name "Cd44-203"; protein_id "ENSMUSP00000097265.3"; transcript_support_level "1"; mgi_id "MGI:88338"; tag "basic"; ccdsid "CCDS16471.1"; havana_gene "OTTMUSG00000014837.1"; havana_transcript "OTTMUST00000035223.1";
chr2	HAVANA	exon	102686244	102686312	.	-	.	gene_id "ENSMUSG00000005087.18"; transcript_id "ENSMUST00000099673.9"; exon_number "9"; exon_id "ENSMUSE00001307549.2"; gene_type "protein_coding"; gene_name "Cd44"; transcript_type "protein_coding"; transcript_name "Cd44-203"; protein_id "ENSMUSP00000097265.3"; transcript_support_level "1"; mgi_id "MGI:88338"; tag "basic"; ccdsid "CCDS16471.1"; havana_gene "OTTMUSG00000014837.1"; havana_transcript "OTTMUST00000035223.1";
chr2	HAVANA	CDS	102686244	102686312	.	-	.	gene_id "ENSMUSG00000005087.18"; transcript_id "ENSMUST00000099673.9"; exon_number "10"; exon_id "ENSMUSE00001307549.2"; gene_type "protein_coding"; gene_name "Cd44"; transcript_type "protein_coding"; transcript_name "Cd44-203"; protein_id "ENSMUSP00000097265.3"; transcript_support_level "1"; mgi_id "MGI:88338"; tag "basic"; ccdsid "CCDS16471.1"; havana_gene "OTTMUSG00000014837.1"; havana_transcript "OTTMUST00000035223.1";
chr2	HAVANA	exon	102683360	102683581	.	-	.	gene_id "ENSMUSG00000005087.18"; transcript_id "ENSMUST00000099673.9"; exon_number "11"; exon_id "ENSMUSE00000429126.2"; gene_type "protein_coding"; gene_name "Cd44"; transcript_type "protein_coding"; transcript_name "Cd44-203"; protein_id "ENSMUSP00000097265.3"; transcript_support_level "1"; mgi_id "MGI:88338"; tag "basic"; ccdsid "CCDS16471.1"; havana_gene "OTTMUSG00000014837.1"; havana_transcript "OTTMUST00000035223.1";
chr2	HAVANA	CDS	102683360	102683581	.	-	.	gene_id "ENSMUSG00000005087.18"; transcript_id "ENSMUST00000099673.9"; exon_number "12"; exon_id "ENSMUSE00000429126.2"; gene_type "protein_coding"; gene_name "Cd44"; transcript_type "protein_coding"; transcript_name "Cd44-203"; protein_id "ENSMUSP00000097265.3"; transcript_support_level "1"; mgi_id "MGI:88338"; tag "basic"; ccdsid "CCDS16471.1"; havana_gene "OTTMUSG00000014837.1"; havana_transcript "OTTMUST00000035223.1";
chr2	HAVANA	exon	102658887	102658955	.	-	.	gene_id "ENSMUSG00000005087.18"; transcript_id "ENSMUST00000099673.9"; exon_number "13"; exon_id "ENSMUSE00000429020.2"; gene_type "protein_coding"; gene_name "Cd44"; transcript_type "protein_coding"; transcript_name "Cd44-203"; protein_id "ENSMUSP00000097265.3"; transcript_support_level "1"; mgi_id "MGI:88338"; tag "basic"; ccdsid "CCDS16471.1"; havana_gene "OTTMUSG00000014837.1"; havana_transcript "OTTMUST00000035223.1";
chr2	HAVANA	CDS	102658887	102658955	.	-	.	gene_id "ENSMUSG00000005087.18"; transcript_id "ENSMUST00000099673.9"; exon_number "14"; exon_id "ENSMUSE00000429020.2"; gene_type "protein_coding"; gene_name "Cd44"; transcript_type "protein_coding"; transcript_name "Cd44-203"; protein_id "ENSMUSP00000097265.3"; transcript_support_level "1"; mgi_id "MGI:88338"; tag "basic"; ccdsid "CCDS16471.1"; havana_gene "OTTMUSG00000014837.1"; havana_transcript "OTTMUST00000035223.1";
chr2	HAVANA	exon	102654606	102654677	.	-	.	gene_id "ENSMUSG00000005087.18"; transcript_id "ENSMUST00000099673.9"; exon_number "15"; exon_id "ENSMUSE00000429014.2"; gene_type "protein_coding"; gene_name "Cd44"; transcript_type "protein_coding"; transcript_name "Cd44-203"; protein_id "ENSMUSP00000097265.3"; transcript_support_level "1"; mgi_id "MGI:88338"; tag "basic"; ccdsid "CCDS16471.1"; havana_gene "OTTMUSG00000014837.1"; havana_transcript "OTTMUST00000035223.1";
chr2	HAVANA	CDS	102654606	102654677	.	-	.	gene_id "ENSMUSG00000005087.18"; transcript_id "ENSMUST00000099673.9"; exon_number "16"; exon_id "ENSMUSE00000429014.2"; gene_type "protein_coding"; gene_name "Cd44"; transcript_type "protein_coding"; transcript_name "Cd44-203"; protein_id "ENSMUSP00000097265.3"; transcript_support_level "1"; mgi_id "MGI:88338"; tag "basic"; ccdsid "CCDS16471.1"; havana_gene "OTTMUSG00000014837.1"; havana_transcript "OTTMUST00000035223.1";
chr2	HAVANA	exon	102652553	102652631	.	-	.	gene_id "ENSMUSG00000005087.18"; transcript_id "ENSMUST00000099673.9"; exon_number "17"; exon_id "ENSMUSE00000428727.2"; gene_type "protein_coding"; gene_name "Cd44"; transcript_type "protein_coding"; transcript_name "Cd44-203"; protein_id "ENSMUSP00000097265.3"; transcript_support_level "1"; mgi_id "MGI:88338"; tag "basic"; ccdsid "CCDS16471.1"; havana_gene "OTTMUSG00000014837.1"; havana_transcript "OTTMUST00000035223.1";
chr2	HAVANA	CDS	102652553	102652631	.	-	.	gene_id "ENSMUSG00000005087.18"; transcript_id "ENSMUST00000099673.9"; exon_number "18"; exon_id "ENSMUSE00000428727.2"; gene_type "protein_coding"; gene_name "Cd44"; transcript_type "protein_coding"; transcript_name "Cd44-203"; protein_id "ENSMUSP00000097265.3"; transcript_support_level "1"; mgi_id "MGI:88338"; tag "basic"; ccdsid "CCDS16471.1"; havana_gene "OTTMUSG00000014837.1"; havana_transcript "OTTMUST00000035223.1";
chr2	HAVANA	CDS	102644481	102644682	.	-	.	gene_id "ENSMUSG00000005087.18"; transcript_id "ENSMUST00000099673.9"; exon_number "19"; exon_id "4627";
chr2	HAVANA	stop_codon	102644478	102644480	.	-	.	gene_id "ENSMUSG00000005087.18"; transcript_id "ENSMUST00000099673.9"; exon_number "20"; exon_id "4628";
chr2	HAVANA	exon	102642892	102644682	.	-	.	gene_id "ENSMUSG00000005087.18"; transcript_id "ENSMUST00000099673.9"; exon_number "21"; exon_id "ENSMUSE00000746251.2"; gene_type "protein_coding"; gene_name "Cd44"; transcript_type "protein_coding"; transcript_name "Cd44-203"; protein_id "ENSMUSP00000097265.3"; transcript_support_level "1"; mgi_id "MGI:88338"; tag "basic"; ccdsid "CCDS16471.1"; havana_gene "OTTMUSG00000014837.1"; havana_transcript "OTTMUST00000035223.1";
chr2	HAVANA	UTR	102642892	102644480	.	-	.	gene_id "ENSMUSG00000005087.18"; transcript_id "ENSMUST00000099673.9"; exon_number "22"; exon_id "4629";
chr2	HAVANA	gene	102851420	102903858	.	-	.	gene_id "ENSMUSG00000010914.11"; transcripts "1"; gene_type "protein_coding"; gene_name "Pdhx"; mgi_id "MGI:1351627"; havana_gene "OTTMUSG00000014841.1";
chr2	HAVANA	transcript	102851420	102903858	.	-	.	gene_id "ENSMUSG00000010914.11"; transcript_id "ENSMUST00000011058.9"; exons "11"; gene_type "protein_coding"; gene_name "Pdhx"; transcript_type "protein_coding"; transcript_name "Pdhx-201"; protein_id "ENSMUSP00000011058.3"; transcript_support_level "1"; mgi_id "MGI:1351627"; tag "basic"; ccdsid "CCDS16473.1"; havana_gene "OTTMUSG00000014841.1"; havana_transcript "OTTMUST00000035238.1";
chr2	HAVANA	UTR	102903795	102903858	.	-	.	gene_id "ENSMUSG00000010914.11"; transcript_id "ENSMUST00000011058.9"; exon_number "1"; exon_id "4630";
chr2	HAVANA	start_codon	102903792	102903794	.	-	.	gene_id "ENSMUSG00000010914.11"; transcript_id "ENSMUST00000011058.9"; exon_number "2"; exon_id "4631";
chr2	HAVANA	exon	102903635	102903858	.	-	.	gene_id "ENSMUSG00000010914.11"; transcript_id "ENSMUST00000011058.9"; exon_number "3"; exon_id "ENSMUSE00000726966.2"; gene_type "protein_coding"; gene_name "Pdhx"; transcript_type "protein_coding"; transcript_name "Pdhx-201"; protein_id "ENSMUSP00000011058.3"; transcript_support_level "1"; mgi_id "MGI:1351627"; tag "basic"; ccdsid "CCDS16473.1"; havana_gene "OTTMUSG00000014841.1"; havana_transcript "OTTMUST00000035238.1";
chr2	HAVANA	CDS	102903635	102903794	.	-	.	gene_id "ENSMUSG00000010914.11"; transcript_id "ENSMUST00000011058.9"; exon_number "4"; exon_id "4632";
chr2	HAVANA	exon	102888842	102888922	.	-	.	gene_id "ENSMUSG00000010914.11"; transcript_id "ENSMUST00000011058.9"; exon_number "5"; exon_id "ENSMUSE00000166699.2"; gene_type "protein_coding"; gene_name "Pdhx"; transcript_type "protein_coding"; transcript_name "Pdhx-201"; protein_id "ENSMUSP00000011058.3"; transcript_support_level "1"; mgi_id "MGI:1351627"; tag "basic"; ccdsid "CCDS16473.1"; havana_gene "OTTMUSG00000014841.1"; havana_transcript "OTTMUST00000035238.1";
chr2	HAVANA	CDS	102888842	102888922	.	-	.	gene_id "ENSMUSG00000010914.11"; transcript_id "ENSMUST00000011058.9"; exon_number "6"; exon_id "ENSMUSE00000166699.2"; gene_type "protein_coding"; gene_name "Pdhx"; transcript_type "protein_coding"; transcript_name "Pdhx-201"; protein_id "ENSMUSP00000011058.3"; transcript_support_level "1"; mgi_id "MGI:1351627"; tag "basic"; ccdsid "CCDS16473.1"; havana_gene "OTTMUSG00000014841.1"; havana_transcript "OTTMUST00000035238.1";
chr2	HAVANA	exon	102877066	102877166	.	-	.	gene_id "ENSMUSG00000010914.11"; transcript_id "ENSMUST00000011058.9"; exon_number "7"; exon_id "ENSMUSE00000166700.2"; gene_type "protein_coding"; gene_name "Pdhx"; transcript_type "protein_coding"; transcript_name "Pdhx-201"; protein_id "ENSMUSP00000011058.3"; transcript_support_level "1"; mgi_id "MGI:1351627"; tag "basic"; ccdsid "CCDS16473.1"; havana_gene "OTTMUSG00000014841.1"; havana_transcript "OTTMUST00000035238.1";
chr2	HAVANA	CDS	102877066	102877166	.	-	.	gene_id "ENSMUSG00000010914.11"; transcript_id "ENSMUST00000011058.9"; exon_number "8"; exon_id "ENSMUSE00000166700.2"; gene_type "protein_coding"; gene_name "Pdhx"; transcript_type "protein_coding"; transcript_name "Pdhx-201"; protein_id "ENSMUSP00000011058.3"; transcript_support_level "1"; mgi_id "MGI:1351627"; tag "basic"; ccdsid "CCDS16473.1"; havana_gene "OTTMUSG00000014841.1"; havana_transcript "OTTMUST00000035238.1";
chr2	HAVANA	exon	102872539	102872738	.	-	.	gene_id "ENSMUSG00000010914.11"; transcript_id "ENSMUST00000011058.9"; exon_number "9"; exon_id "ENSMUSE00000166703.2"; gene_type "protein_coding"; gene_name "Pdhx"; transcript_type "protein_coding"; transcript_name "Pdhx-201"; protein_id "ENSMUSP00000011058.3"; transcript_support_level "1"; mgi_id "MGI:1351627"; tag "basic"; ccdsid "CCDS16473.1"; havana_gene "OTTMUSG00000014841.1"; havana_transcript "OTTMUST00000035238.1";
chr2	HAVANA	CDS	102872539	102872738	.	-	.	gene_id "ENSMUSG00000010914.11"; transcript_id "ENSMUST00000011058.9"; exon_number "10"; exon_id "ENSMUSE00000166703.2"; gene_type "protein_coding"; gene_name "Pdhx"; transcript_type "protein_coding"; transcript_name "Pdhx-201"; protein_id "ENSMUSP00000011058.3"; transcript_support_level "1"; mgi_id "MGI:1351627"; tag "basic"; ccdsid "CCDS16473.1"; havana_gene "OTTMUSG00000014841.1"; havana_transcript "OTTMUST00000035238.1";
chr2	HAVANA	exon	102871388	102871486	.	-	.	gene_id "ENSMUSG00000010914.11"; transcript_id "ENSMUST00000011058.9"; exon_number "11"; exon_id "ENSMUSE00000166702.2"; gene_type "protein_coding"; gene_name "Pdhx"; transcript_type "protein_coding"; transcript_name "Pdhx-201"; protein_id "ENSMUSP00000011058.3"; transcript_support_level "1"; mgi_id "MGI:1351627"; tag "basic"; ccdsid "CCDS16473.1"; havana_gene "OTTMUSG00000014841.1"; havana_transcript "OTTMUST00000035238.1";
chr2	HAVANA	CDS	102871388	102871486	.	-	.	gene_id "ENSMUSG00000010914.11"; transcript_id "ENSMUST00000011058.9"; exon_number "12"; exon_id "ENSMUSE00000166702.2"; gene_type "protein_coding"; gene_name "Pdhx"; transcript_type "protein_coding"; transcript_name "Pdhx-201"; protein_id "ENSMUSP00000011058.3"; transcript_support_level "1"; mgi_id "MGI:1351627"; tag "basic"; ccdsid "CCDS16473.1"; havana_gene "OTTMUSG00000014841.1"; havana_transcript "OTTMUST00000035238.1";
chr2	HAVANA	exon	102865560	102865734	.	-	.	gene_id "ENSMUSG00000010914.11"; transcript_id "ENSMUST00000011058.9"; exon_number "13"; exon_id "ENSMUSE00000166705.2"; gene_type "protein_coding"; gene_name "Pdhx"; transcript_type "protein_coding"; transcript_name "Pdhx-201"; protein_id "ENSMUSP00000011058.3"; transcript_support_level "1"; mgi_id "MGI:1351627"; tag "basic"; ccdsid "CCDS16473.1"; havana_gene "OTTMUSG00000014841.1"; havana_transcript "OTTMUST00000035238.1";
chr2	HAVANA	CDS	102865560	102865734	.	-	.	gene_id "ENSMUSG00000010914.11"; transcript_id "ENSMUST00000011058.9"; exon_number "14"; exon_id "ENSMUSE00000166705.2"; gene_type "protein_coding"; gene_name "Pdhx"; transcript_type "protein_coding"; transcript_name "Pdhx-201"; protein_id "ENSMUSP00000011058.3"; transcript_support_level "1"; mgi_id "MGI:1351627"; tag "basic"; ccdsid "CCDS16473.1"; havana_gene "OTTMUSG00000014841.1"; havana_transcript "OTTMUST00000035238.1";
chr2	HAVANA	exon	102863508	102863655	.	-	.	gene_id "ENSMUSG00000010914.11"; transcript_id "ENSMUST00000011058.9"; exon_number "15"; exon_id "ENSMUSE00000888939.2"; gene_type "protein_coding"; gene_name "Pdhx"; transcript_type "protein_coding"; transcript_name "Pdhx-201"; protein_id "ENSMUSP00000011058.3"; transcript_support_level "1"; mgi_id "MGI:1351627"; tag "basic"; ccdsid "CCDS16473.1"; havana_gene "OTTMUSG00000014841.1"; havana_transcript "OTTMUST00000035238.1";
chr2	HAVANA	CDS	102863508	102863655	.	-	.	gene_id "ENSMUSG00000010914.11"; transcript_id "ENSMUST00000011058.9"; exon_number "16"; exon_id "ENSMUSE00000888939.2"; gene_type "protein_coding"; gene_name "Pdhx"; transcript_type "protein_coding"; transcript_name "Pdhx-201"; protein_id "ENSMUSP00000011058.3"; transcript_support_level "1"; mgi_id "MGI:1351627"; tag "basic"; ccdsid "CCDS16473.1"; havana_gene "OTTMUSG00000014841.1"; havana_transcript "OTTMUST00000035238.1";
chr2	HAVANA	exon	102860623	102860681	.	-	.	gene_id "ENSMUSG00000010914.11"; transcript_id "ENSMUST00000011058.9"; exon_number "17"; exon_id "ENSMUSE00000166698.2"; gene_type "protein_coding"; gene_name "Pdhx"; transcript_type "protein_coding"; transcript_name "Pdhx-201"; protein_id "ENSMUSP00000011058.3"; transcript_support_level "1"; mgi_id "MGI:1351627"; tag "basic"; ccdsid "CCDS16473.1"; havana_gene "OTTMUSG00000014841.1"; havana_transcript "OTTMUST00000035238.1";
chr2	HAVANA	CDS	102860623	102860681	.	-	.	gene_id "ENSMUSG00000010914.11"; transcript_id "ENSMUST00000011058.9"; exon_number "18"; exon_id "ENSMUSE00000166698.2"; gene_type "protein_coding"; gene_name "Pdhx"; transcript_type "protein_coding"; transcript_name "Pdhx-201"; protein_id "ENSMUSP00000011058.3"; transcript_support_level "1"; mgi_id "MGI:1351627"; tag "basic"; ccdsid "CCDS16473.1"; havana_gene "OTTMUSG00000014841.1"; havana_transcript "OTTMUST00000035238.1";
chr2	HAVANA	exon	102858621	102858779	.	-	.	gene_id "ENSMUSG00000010914.11"; transcript_id "ENSMUST00000011058.9"; exon_number "19"; exon_id "ENSMUSE00000166706.2"; gene_type "protein_coding"; gene_name "Pdhx"; transcript_type "protein_coding"; transcript_name "Pdhx-201"; protein_id "ENSMUSP00000011058.3"; transcript_support_level "1"; mgi_id "MGI:1351627"; tag "basic"; ccdsid "CCDS16473.1"; havana_gene "OTTMUSG00000014841.1"; havana_transcript "OTTMUST00000035238.1";
chr2	HAVANA	CDS	102858621	102858779	.	-	.	gene_id "ENSMUSG00000010914.11"; transcript_id "ENSMUST00000011058.9"; exon_number "20"; exon_id "ENSMUSE00000166706.2"; gene_type "protein_coding"; gene_name "Pdhx"; transcript_type "protein_coding"; transcript_name "Pdhx-201"; protein_id "ENSMUSP00000011058.3"; transcript_support_level "1"; mgi_id "MGI:1351627"; tag "basic"; ccdsid "CCDS16473.1"; havana_gene "OTTMUSG00000014841.1"; havana_transcript "OTTMUST00000035238.1";
chr2	HAVANA	exon	102854510	102854574	.	-	.	gene_id "ENSMUSG00000010914.11"; transcript_id "ENSMUST00000011058.9"; exon_number "21"; exon_id "ENSMUSE00000166696.2"; gene_type "protein_coding"; gene_name "Pdhx"; transcript_type "protein_coding"; transcript_name "Pdhx-201"; protein_id "ENSMUSP00000011058.3"; transcript_support_level "1"; mgi_id "MGI:1351627"; tag "basic"; ccdsid "CCDS16473.1"; havana_gene "OTTMUSG00000014841.1"; havana_transcript "OTTMUST00000035238.1";
chr2	HAVANA	CDS	102854510	102854574	.	-	.	gene_id "ENSMUSG00000010914.11"; transcript_id "ENSMUST00000011058.9"; exon_number "22"; exon_id "ENSMUSE00000166696.2"; gene_type "protein_coding"; gene_name "Pdhx"; transcript_type "protein_coding"; transcript_name "Pdhx-201"; protein_id "ENSMUSP00000011058.3"; transcript_support_level "1"; mgi_id "MGI:1351627"; tag "basic"; ccdsid "CCDS16473.1"; havana_gene "OTTMUSG00000014841.1"; havana_transcript "OTTMUST00000035238.1";
chr2	HAVANA	CDS	102852359	102852614	.	-	.	gene_id "ENSMUSG00000010914.11"; transcript_id "ENSMUST00000011058.9"; exon_number "23"; exon_id "4633";
chr2	HAVANA	stop_codon	102852356	102852358	.	-	.	gene_id "ENSMUSG00000010914.11"; transcript_id "ENSMUST00000011058.9"; exon_number "24"; exon_id "4634";
chr2	HAVANA	exon	102851420	102852614	.	-	.	gene_id "ENSMUSG00000010914.11"; transcript_id "ENSMUST00000011058.9"; exon_number "25"; exon_id "ENSMUSE00000442589.3"; gene_type "protein_coding"; gene_name "Pdhx"; transcript_type "protein_coding"; transcript_name "Pdhx-201"; protein_id "ENSMUSP00000011058.3"; transcript_support_level "1"; mgi_id "MGI:1351627"; tag "basic"; ccdsid "CCDS16473.1"; havana_gene "OTTMUSG00000014841.1"; havana_transcript "OTTMUST00000035238.1";
chr2	HAVANA	UTR	102851420	102852358	.	-	.	gene_id "ENSMUSG00000010914.11"; transcript_id "ENSMUST00000011058.9"; exon_number "26"; exon_id "4635";
chr2	HAVANA	gene	102904020	102922989	.	+	.	gene_id "ENSMUSG00000010911.13"; transcripts "2"; gene_type "protein_coding"; gene_name "Apip"; mgi_id "MGI:1926788"; havana_gene "OTTMUSG00000014842.1";
chr2	HAVANA	transcript	102904020	102922989	.	+	.	gene_id "ENSMUSG00000010911.13"; transcript_id "ENSMUST00000011055.7"; exons "7"; gene_type "protein_coding"; gene_name "Apip"; transcript_type "protein_coding"; transcript_name "Apip-201"; protein_id "ENSMUSP00000011055.7"; transcript_support_level "1"; mgi_id "MGI:1926788"; tag "basic"; ccdsid "CCDS16474.1"; havana_gene "OTTMUSG00000014842.1"; havana_transcript "OTTMUST00000035241.1";
chr2	HAVANA	UTR	102904020	102904132	.	+	.	gene_id "ENSMUSG00000010911.13"; transcript_id "ENSMUST00000011055.7"; exon_number "1"; exon_id "4636";
chr2	HAVANA	exon	102904020	102904186	.	+	.	gene_id "ENSMUSG00000010911.13"; transcript_id "ENSMUST00000011055.7"; exon_number "2"; exon_id "ENSMUSE00000818379.2"; gene_type "protein_coding"; gene_name "Apip"; transcript_type "protein_coding"; transcript_name "Apip-201"; protein_id "ENSMUSP00000011055.7"; transcript_support_level "1"; mgi_id "MGI:1926788"; tag "basic"; ccdsid "CCDS16474.1"; havana_gene "OTTMUSG00000014842.1"; havana_transcript "OTTMUST00000035241.1";
chr2	HAVANA	start_codon	102904133	102904135	.	+	.	gene_id "ENSMUSG00000010911.13"; transcript_id "ENSMUST00000011055.7"; exon_number "3"; exon_id "4637";
chr2	HAVANA	CDS	102904133	102904186	.	+	.	gene_id "ENSMUSG00000010911.13"; transcript_id "ENSMUST00000011055.7"; exon_number "4"; exon_id "4638";
chr2	HAVANA	CDS	102913300	102913400	.	+	.	gene_id "ENSMUSG00000010911.13"; transcript_id "ENSMUST00000011055.7"; exon_number "5"; exon_id "ENSMUSE00001238331.2"; gene_type "protein_coding"; gene_name "Apip"; transcript_type "protein_coding"; transcript_name "Apip-201"; protein_id "ENSMUSP00000011055.7"; transcript_support_level "1"; mgi_id "MGI:1926788"; tag "basic"; ccdsid "CCDS16474.1"; havana_gene "OTTMUSG00000014842.1"; havana_transcript "OTTMUST00000035241.1";
chr2	HAVANA	exon	102913300	102913400	.	+	.	gene_id "ENSMUSG00000010911.13"; transcript_id "ENSMUST00000011055.7"; exon_number "6"; exon_id "ENSMUSE00001238331.2"; gene_type "protein_coding"; gene_name "Apip"; transcript_type "protein_coding"; transcript_name "Apip-201"; protein_id "ENSMUSP00000011055.7"; transcript_support_level "1"; mgi_id "MGI:1926788"; tag "basic"; ccdsid "CCDS16474.1"; havana_gene "OTTMUSG00000014842.1"; havana_transcript "OTTMUST00000035241.1";
chr2	HAVANA	CDS	102917458	102917506	.	+	.	gene_id "ENSMUSG00000010911.13"; transcript_id "ENSMUST00000011055.7"; exon_number "7"; exon_id "ENSMUSE00001247315.2"; gene_type "protein_coding"; gene_name "Apip"; transcript_type "protein_coding"; transcript_name "Apip-201"; protein_id "ENSMUSP00000011055.7"; transcript_support_level "1"; mgi_id "MGI:1926788"; tag "basic"; ccdsid "CCDS16474.1"; havana_gene "OTTMUSG00000014842.1"; havana_transcript "OTTMUST00000035241.1";
chr2	HAVANA	exon	102917458	102917506	.	+	.	gene_id "ENSMUSG00000010911.13"; transcript_id "ENSMUST00000011055.7"; exon_number "8"; exon_id "ENSMUSE00001247315.2"; gene_type "protein_coding"; gene_name "Apip"; transcript_type "protein_coding"; transcript_name "Apip-201"; protein_id "ENSMUSP00000011055.7"; transcript_support_level "1"; mgi_id "MGI:1926788"; tag "basic"; ccdsid "CCDS16474.1"; havana_gene "OTTMUSG00000014842.1"; havana_transcript "OTTMUST00000035241.1";
chr2	HAVANA	CDS	102918906	102919023	.	+	.	gene_id "ENSMUSG00000010911.13"; transcript_id "ENSMUST00000011055.7"; exon_number "9"; exon_id "ENSMUSE00001292109.2"; gene_type "protein_coding"; gene_name "Apip"; transcript_type "protein_coding"; transcript_name "Apip-201"; protein_id "ENSMUSP00000011055.7"; transcript_support_level "1"; mgi_id "MGI:1926788"; tag "basic"; ccdsid "CCDS16474.1"; havana_gene "OTTMUSG00000014842.1"; havana_transcript "OTTMUST00000035241.1";
chr2	HAVANA	exon	102918906	102919023	.	+	.	gene_id "ENSMUSG00000010911.13"; transcript_id "ENSMUST00000011055.7"; exon_number "10"; exon_id "ENSMUSE00001292109.2"; gene_type "protein_coding"; gene_name "Apip"; transcript_type "protein_coding"; transcript_name "Apip-201"; protein_id "ENSMUSP00000011055.7"; transcript_support_level "1"; mgi_id "MGI:1926788"; tag "basic"; ccdsid "CCDS16474.1"; havana_gene "OTTMUSG00000014842.1"; havana_transcript "OTTMUST00000035241.1";
chr2	HAVANA	CDS	102919748	102919883	.	+	.	gene_id "ENSMUSG00000010911.13"; transcript_id "ENSMUST00000011055.7"; exon_number "11"; exon_id "ENSMUSE00001244114.2"; gene_type "protein_coding"; gene_name "Apip"; transcript_type "protein_coding"; transcript_name "Apip-201"; protein_id "ENSMUSP00000011055.7"; transcript_support_level "1"; mgi_id "MGI:1926788"; tag "basic"; ccdsid "CCDS16474.1"; havana_gene "OTTMUSG00000014842.1"; havana_transcript "OTTMUST00000035241.1";
chr2	HAVANA	exon	102919748	102919883	.	+	.	gene_id "ENSMUSG00000010911.13"; transcript_id "ENSMUST00000011055.7"; exon_number "12"; exon_id "ENSMUSE00001244114.2"; gene_type "protein_coding"; gene_name "Apip"; transcript_type "protein_coding"; transcript_name "Apip-201"; protein_id "ENSMUSP00000011055.7"; transcript_support_level "1"; mgi_id "MGI:1926788"; tag "basic"; ccdsid "CCDS16474.1"; havana_gene "OTTMUSG00000014842.1"; havana_transcript "OTTMUST00000035241.1";
chr2	HAVANA	CDS	102922094	102922261	.	+	.	gene_id "ENSMUSG00000010911.13"; transcript_id "ENSMUST00000011055.7"; exon_number "13"; exon_id "ENSMUSE00001309355.2"; gene_type "protein_coding"; gene_name "Apip"; transcript_type "protein_coding"; transcript_name "Apip-201"; protein_id "ENSMUSP00000011055.7"; transcript_support_level "1"; mgi_id "MGI:1926788"; tag "basic"; ccdsid "CCDS16474.1"; havana_gene "OTTMUSG00000014842.1"; havana_transcript "OTTMUST00000035241.1";
chr2	HAVANA	exon	102922094	102922261	.	+	.	gene_id "ENSMUSG00000010911.13"; transcript_id "ENSMUST00000011055.7"; exon_number "14"; exon_id "ENSMUSE00001309355.2"; gene_type "protein_coding"; gene_name "Apip"; transcript_type "protein_coding"; transcript_name "Apip-201"; protein_id "ENSMUSP00000011055.7"; transcript_support_level "1"; mgi_id "MGI:1926788"; tag "basic"; ccdsid "CCDS16474.1"; havana_gene "OTTMUSG00000014842.1"; havana_transcript "OTTMUST00000035241.1";
chr2	HAVANA	CDS	102922810	102922906	.	+	.	gene_id "ENSMUSG00000010911.13"; transcript_id "ENSMUST00000011055.7"; exon_number "15"; exon_id "4639";
chr2	HAVANA	exon	102922810	102922989	.	+	.	gene_id "ENSMUSG00000010911.13"; transcript_id "ENSMUST00000011055.7"; exon_number "16"; exon_id "ENSMUSE00000760562.2"; gene_type "protein_coding"; gene_name "Apip"; transcript_type "protein_coding"; transcript_name "Apip-201"; protein_id "ENSMUSP00000011055.7"; transcript_support_level "1"; mgi_id "MGI:1926788"; tag "basic"; ccdsid "CCDS16474.1"; havana_gene "OTTMUSG00000014842.1"; havana_transcript "OTTMUST00000035241.1";
chr2	HAVANA	stop_codon	102922907	102922909	.	+	.	gene_id "ENSMUSG00000010911.13"; transcript_id "ENSMUST00000011055.7"; exon_number "17"; exon_id "4640";
chr2	HAVANA	UTR	102922907	102922989	.	+	.	gene_id "ENSMUSG00000010911.13"; transcript_id "ENSMUST00000011055.7"; exon_number "18"; exon_id "4641";
chr2	IsoQuant	transcript	102904020	102922982	.	+	.	gene_id "ENSMUSG00000010911.13"; transcript_id "transcript9553.chr2.nic"; exons "6";
chr2	IsoQuant	exon	102904020	102904186	.	+	.	gene_id "ENSMUSG00000010911.13"; transcript_id "transcript9553.chr2.nic"; exon_number "1"; exon_id "ENSMUSE00000818379.2";
chr2	IsoQuant	exon	102913300	102913400	.	+	.	gene_id "ENSMUSG00000010911.13"; transcript_id "transcript9553.chr2.nic"; exon_number "2"; exon_id "ENSMUSE00001238331.2";
chr2	IsoQuant	exon	102917458	102917506	.	+	.	gene_id "ENSMUSG00000010911.13"; transcript_id "transcript9553.chr2.nic"; exon_number "3"; exon_id "ENSMUSE00001247315.2";
chr2	IsoQuant	exon	102918906	102919023	.	+	.	gene_id "ENSMUSG00000010911.13"; transcript_id "transcript9553.chr2.nic"; exon_number "4"; exon_id "ENSMUSE00001292109.2";
chr2	IsoQuant	exon	102919748	102919883	.	+	.	gene_id "ENSMUSG00000010911.13"; transcript_id "transcript9553.chr2.nic"; exon_number "5"; exon_id "ENSMUSE00001244114.2";
chr2	IsoQuant	exon	102922094	102922982	.	+	.	gene_id "ENSMUSG00000010911.13"; transcript_id "transcript9553.chr2.nic"; exon_number "6"; exon_id "4642";
chr2	HAVANA	gene	103242033	103281334	.	+	.	gene_id "ENSMUSG00000027186.17"; transcripts "1"; gene_type "protein_coding"; gene_name "Elf5"; mgi_id "MGI:1335079"; havana_gene "OTTMUSG00000014860.1";
chr2	HAVANA	transcript	103254407	103281334	.	+	.	gene_id "ENSMUSG00000027186.17"; transcript_id "ENSMUST00000028609.14"; exons "7"; gene_type "protein_coding"; gene_name "Elf5"; transcript_type "protein_coding"; transcript_name "Elf5-201"; protein_id "ENSMUSP00000028609.8"; transcript_support_level "1"; mgi_id "MGI:1335079"; tag "basic"; ccdsid "CCDS16477.1"; havana_gene "OTTMUSG00000014860.1"; havana_transcript "OTTMUST00000035295.1";
chr2	HAVANA	UTR	103254407	103254533	.	+	.	gene_id "ENSMUSG00000027186.17"; transcript_id "ENSMUST00000028609.14"; exon_number "1"; exon_id "ENSMUSE00000228249.3"; gene_type "protein_coding"; gene_name "Elf5"; transcript_type "protein_coding"; transcript_name "Elf5-201"; protein_id "ENSMUSP00000028609.8"; transcript_support_level "1"; mgi_id "MGI:1335079"; tag "basic"; ccdsid "CCDS16477.1"; havana_gene "OTTMUSG00000014860.1"; havana_transcript "OTTMUST00000035295.1";
chr2	HAVANA	exon	103254407	103254533	.	+	.	gene_id "ENSMUSG00000027186.17"; transcript_id "ENSMUST00000028609.14"; exon_number "2"; exon_id "ENSMUSE00000228249.3"; gene_type "protein_coding"; gene_name "Elf5"; transcript_type "protein_coding"; transcript_name "Elf5-201"; protein_id "ENSMUSP00000028609.8"; transcript_support_level "1"; mgi_id "MGI:1335079"; tag "basic"; ccdsid "CCDS16477.1"; havana_gene "OTTMUSG00000014860.1"; havana_transcript "OTTMUST00000035295.1";
chr2	HAVANA	UTR	103260634	103260637	.	+	.	gene_id "ENSMUSG00000027186.17"; transcript_id "ENSMUST00000028609.14"; exon_number "3"; exon_id "4643";
chr2	HAVANA	exon	103260634	103260758	.	+	.	gene_id "ENSMUSG00000027186.17"; transcript_id "ENSMUST00000028609.14"; exon_number "4"; exon_id "ENSMUSE00001265658.2"; gene_type "protein_coding"; gene_name "Elf5"; transcript_type "protein_coding"; transcript_name "Elf5-201"; protein_id "ENSMUSP00000028609.8"; transcript_support_level "1"; mgi_id "MGI:1335079"; tag "basic"; ccdsid "CCDS16477.1"; havana_gene "OTTMUSG00000014860.1"; havana_transcript "OTTMUST00000035295.1";
chr2	HAVANA	start_codon	103260638	103260640	.	+	.	gene_id "ENSMUSG00000027186.17"; transcript_id "ENSMUST00000028609.14"; exon_number "5"; exon_id "4644";
chr2	HAVANA	CDS	103260638	103260758	.	+	.	gene_id "ENSMUSG00000027186.17"; transcript_id "ENSMUST00000028609.14"; exon_number "6"; exon_id "4645";
chr2	HAVANA	CDS	103269542	103269775	.	+	.	gene_id "ENSMUSG00000027186.17"; transcript_id "ENSMUST00000028609.14"; exon_number "7"; exon_id "ENSMUSE00001232858.2"; gene_type "protein_coding"; gene_name "Elf5"; transcript_type "protein_coding"; transcript_name "Elf5-201"; protein_id "ENSMUSP00000028609.8"; transcript_support_level "1"; mgi_id "MGI:1335079"; tag "basic"; ccdsid "CCDS16477.1"; havana_gene "OTTMUSG00000014860.1"; havana_transcript "OTTMUST00000035295.1";
chr2	HAVANA	exon	103269542	103269775	.	+	.	gene_id "ENSMUSG00000027186.17"; transcript_id "ENSMUST00000028609.14"; exon_number "8"; exon_id "ENSMUSE00001232858.2"; gene_type "protein_coding"; gene_name "Elf5"; transcript_type "protein_coding"; transcript_name "Elf5-201"; protein_id "ENSMUSP00000028609.8"; transcript_support_level "1"; mgi_id "MGI:1335079"; tag "basic"; ccdsid "CCDS16477.1"; havana_gene "OTTMUSG00000014860.1"; havana_transcript "OTTMUST00000035295.1";
chr2	HAVANA	CDS	103273146	103273196	.	+	.	gene_id "ENSMUSG00000027186.17"; transcript_id "ENSMUST00000028609.14"; exon_number "9"; exon_id "ENSMUSE00000166663.2"; gene_type "protein_coding"; gene_name "Elf5"; transcript_type "protein_coding"; transcript_name "Elf5-201"; protein_id "ENSMUSP00000028609.8"; transcript_support_level "1"; mgi_id "MGI:1335079"; tag "basic"; ccdsid "CCDS16477.1"; havana_gene "OTTMUSG00000014860.1"; havana_transcript "OTTMUST00000035295.1";
chr2	HAVANA	exon	103273146	103273196	.	+	.	gene_id "ENSMUSG00000027186.17"; transcript_id "ENSMUST00000028609.14"; exon_number "10"; exon_id "ENSMUSE00000166663.2"; gene_type "protein_coding"; gene_name "Elf5"; transcript_type "protein_coding"; transcript_name "Elf5-201"; protein_id "ENSMUSP00000028609.8"; transcript_support_level "1"; mgi_id "MGI:1335079"; tag "basic"; ccdsid "CCDS16477.1"; havana_gene "OTTMUSG00000014860.1"; havana_transcript "OTTMUST00000035295.1";
chr2	HAVANA	CDS	103277777	103277839	.	+	.	gene_id "ENSMUSG00000027186.17"; transcript_id "ENSMUST00000028609.14"; exon_number "11"; exon_id "ENSMUSE00000228216.2"; gene_type "protein_coding"; gene_name "Elf5"; transcript_type "protein_coding"; transcript_name "Elf5-201"; protein_id "ENSMUSP00000028609.8"; transcript_support_level "1"; mgi_id "MGI:1335079"; tag "basic"; ccdsid "CCDS16477.1"; havana_gene "OTTMUSG00000014860.1"; havana_transcript "OTTMUST00000035295.1";
chr2	HAVANA	exon	103277777	103277839	.	+	.	gene_id "ENSMUSG00000027186.17"; transcript_id "ENSMUST00000028609.14"; exon_number "12"; exon_id "ENSMUSE00000228216.2"; gene_type "protein_coding"; gene_name "Elf5"; transcript_type "protein_coding"; transcript_name "Elf5-201"; protein_id "ENSMUSP00000028609.8"; transcript_support_level "1"; mgi_id "MGI:1335079"; tag "basic"; ccdsid "CCDS16477.1"; havana_gene "OTTMUSG00000014860.1"; havana_transcript "OTTMUST00000035295.1";
chr2	HAVANA	CDS	103279250	103279445	.	+	.	gene_id "ENSMUSG00000027186.17"; transcript_id "ENSMUST00000028609.14"; exon_number "13"; exon_id "ENSMUSE00000228208.2"; gene_type "protein_coding"; gene_name "Elf5"; transcript_type "protein_coding"; transcript_name "Elf5-201"; protein_id "ENSMUSP00000028609.8"; transcript_support_level "1"; mgi_id "MGI:1335079"; tag "basic"; ccdsid "CCDS16477.1"; havana_gene "OTTMUSG00000014860.1"; havana_transcript "OTTMUST00000035295.1";
chr2	HAVANA	exon	103279250	103279445	.	+	.	gene_id "ENSMUSG00000027186.17"; transcript_id "ENSMUST00000028609.14"; exon_number "14"; exon_id "ENSMUSE00000228208.2"; gene_type "protein_coding"; gene_name "Elf5"; transcript_type "protein_coding"; transcript_name "Elf5-201"; protein_id "ENSMUSP00000028609.8"; transcript_support_level "1"; mgi_id "MGI:1335079"; tag "basic"; ccdsid "CCDS16477.1"; havana_gene "OTTMUSG00000014860.1"; havana_transcript "OTTMUST00000035295.1";
chr2	HAVANA	CDS	103279909	103280002	.	+	.	gene_id "ENSMUSG00000027186.17"; transcript_id "ENSMUST00000028609.14"; exon_number "15"; exon_id "4646";
chr2	HAVANA	exon	103279909	103281334	.	+	.	gene_id "ENSMUSG00000027186.17"; transcript_id "ENSMUST00000028609.14"; exon_number "16"; exon_id "ENSMUSE00000411338.9"; gene_type "protein_coding"; gene_name "Elf5"; transcript_type "protein_coding"; transcript_name "Elf5-201"; protein_id "ENSMUSP00000028609.8"; transcript_support_level "1"; mgi_id "MGI:1335079"; tag "basic"; ccdsid "CCDS16477.1"; havana_gene "OTTMUSG00000014860.1"; havana_transcript "OTTMUST00000035295.1";
chr2	HAVANA	stop_codon	103280003	103280005	.	+	.	gene_id "ENSMUSG00000027186.17"; transcript_id "ENSMUST00000028609.14"; exon_number "17"; exon_id "4647";
chr2	HAVANA	UTR	103280003	103281334	.	+	.	gene_id "ENSMUSG00000027186.17"; transcript_id "ENSMUST00000028609.14"; exon_number "18"; exon_id "4648";
chr2	HAVANA	gene	103284194	103315505	.	-	.	gene_id "ENSMUSG00000027187.11"; transcripts "1"; gene_type "protein_coding"; gene_name "Cat"; mgi_id "MGI:88271"; havana_gene "OTTMUSG00000014875.1";
chr2	HAVANA	transcript	103284194	103315505	.	-	.	gene_id "ENSMUSG00000027187.11"; transcript_id "ENSMUST00000028610.10"; exons "13"; gene_type "protein_coding"; gene_name "Cat"; transcript_type "protein_coding"; transcript_name "Cat-201"; protein_id "ENSMUSP00000028610.4"; transcript_support_level "1"; mgi_id "MGI:88271"; tag "basic"; ccdsid "CCDS16478.1"; havana_gene "OTTMUSG00000014875.1"; havana_transcript "OTTMUST00000035344.1";
chr2	HAVANA	UTR	103315384	103315505	.	-	.	gene_id "ENSMUSG00000027187.11"; transcript_id "ENSMUST00000028610.10"; exon_number "1"; exon_id "4649";
chr2	HAVANA	start_codon	103315381	103315383	.	-	.	gene_id "ENSMUSG00000027187.11"; transcript_id "ENSMUST00000028610.10"; exon_number "2"; exon_id "4650";
chr2	HAVANA	exon	103315318	103315505	.	-	.	gene_id "ENSMUSG00000027187.11"; transcript_id "ENSMUST00000028610.10"; exon_number "3"; exon_id "ENSMUSE00000845359.2"; gene_type "protein_coding"; gene_name "Cat"; transcript_type "protein_coding"; transcript_name "Cat-201"; protein_id "ENSMUSP00000028610.4"; transcript_support_level "1"; mgi_id "MGI:88271"; tag "basic"; ccdsid "CCDS16478.1"; havana_gene "OTTMUSG00000014875.1"; havana_transcript "OTTMUST00000035344.1";
chr2	HAVANA	CDS	103315318	103315383	.	-	.	gene_id "ENSMUSG00000027187.11"; transcript_id "ENSMUST00000028610.10"; exon_number "4"; exon_id "4651";
chr2	HAVANA	exon	103307094	103307265	.	-	.	gene_id "ENSMUSG00000027187.11"; transcript_id "ENSMUST00000028610.10"; exon_number "5"; exon_id "ENSMUSE00000228063.2"; gene_type "protein_coding"; gene_name "Cat"; transcript_type "protein_coding"; transcript_name "Cat-201"; protein_id "ENSMUSP00000028610.4"; transcript_support_level "1"; mgi_id "MGI:88271"; tag "basic"; ccdsid "CCDS16478.1"; havana_gene "OTTMUSG00000014875.1"; havana_transcript "OTTMUST00000035344.1";
chr2	HAVANA	CDS	103307094	103307265	.	-	.	gene_id "ENSMUSG00000027187.11"; transcript_id "ENSMUST00000028610.10"; exon_number "6"; exon_id "ENSMUSE00000228063.2"; gene_type "protein_coding"; gene_name "Cat"; transcript_type "protein_coding"; transcript_name "Cat-201"; protein_id "ENSMUSP00000028610.4"; transcript_support_level "1"; mgi_id "MGI:88271"; tag "basic"; ccdsid "CCDS16478.1"; havana_gene "OTTMUSG00000014875.1"; havana_transcript "OTTMUST00000035344.1";
chr2	HAVANA	exon	103304675	103304785	.	-	.	gene_id "ENSMUSG00000027187.11"; transcript_id "ENSMUST00000028610.10"; exon_number "7"; exon_id "ENSMUSE00000166674.2"; gene_type "protein_coding"; gene_name "Cat"; transcript_type "protein_coding"; transcript_name "Cat-201"; protein_id "ENSMUSP00000028610.4"; transcript_support_level "1"; mgi_id "MGI:88271"; tag "basic"; ccdsid "CCDS16478.1"; havana_gene "OTTMUSG00000014875.1"; havana_transcript "OTTMUST00000035344.1";
chr2	HAVANA	CDS	103304675	103304785	.	-	.	gene_id "ENSMUSG00000027187.11"; transcript_id "ENSMUST00000028610.10"; exon_number "8"; exon_id "ENSMUSE00000166674.2"; gene_type "protein_coding"; gene_name "Cat"; transcript_type "protein_coding"; transcript_name "Cat-201"; protein_id "ENSMUSP00000028610.4"; transcript_support_level "1"; mgi_id "MGI:88271"; tag "basic"; ccdsid "CCDS16478.1"; havana_gene "OTTMUSG00000014875.1"; havana_transcript "OTTMUST00000035344.1";
chr2	HAVANA	exon	103303296	103303426	.	-	.	gene_id "ENSMUSG00000027187.11"; transcript_id "ENSMUST00000028610.10"; exon_number "9"; exon_id "ENSMUSE00000166669.2"; gene_type "protein_coding"; gene_name "Cat"; transcript_type "protein_coding"; transcript_name "Cat-201"; protein_id "ENSMUSP00000028610.4"; transcript_support_level "1"; mgi_id "MGI:88271"; tag "basic"; ccdsid "CCDS16478.1"; havana_gene "OTTMUSG00000014875.1"; havana_transcript "OTTMUST00000035344.1";
chr2	HAVANA	CDS	103303296	103303426	.	-	.	gene_id "ENSMUSG00000027187.11"; transcript_id "ENSMUST00000028610.10"; exon_number "10"; exon_id "ENSMUSE00000166669.2"; gene_type "protein_coding"; gene_name "Cat"; transcript_type "protein_coding"; transcript_name "Cat-201"; protein_id "ENSMUSP00000028610.4"; transcript_support_level "1"; mgi_id "MGI:88271"; tag "basic"; ccdsid "CCDS16478.1"; havana_gene "OTTMUSG00000014875.1"; havana_transcript "OTTMUST00000035344.1";
chr2	HAVANA	exon	103302111	103302215	.	-	.	gene_id "ENSMUSG00000027187.11"; transcript_id "ENSMUST00000028610.10"; exon_number "11"; exon_id "ENSMUSE00000166678.2"; gene_type "protein_coding"; gene_name "Cat"; transcript_type "protein_coding"; transcript_name "Cat-201"; protein_id "ENSMUSP00000028610.4"; transcript_support_level "1"; mgi_id "MGI:88271"; tag "basic"; ccdsid "CCDS16478.1"; havana_gene "OTTMUSG00000014875.1"; havana_transcript "OTTMUST00000035344.1";
chr2	HAVANA	CDS	103302111	103302215	.	-	.	gene_id "ENSMUSG00000027187.11"; transcript_id "ENSMUST00000028610.10"; exon_number "12"; exon_id "ENSMUSE00000166678.2"; gene_type "protein_coding"; gene_name "Cat"; transcript_type "protein_coding"; transcript_name "Cat-201"; protein_id "ENSMUSP00000028610.4"; transcript_support_level "1"; mgi_id "MGI:88271"; tag "basic"; ccdsid "CCDS16478.1"; havana_gene "OTTMUSG00000014875.1"; havana_transcript "OTTMUST00000035344.1";
chr2	HAVANA	exon	103300644	103300769	.	-	.	gene_id "ENSMUSG00000027187.11"; transcript_id "ENSMUST00000028610.10"; exon_number "13"; exon_id "ENSMUSE00000166671.2"; gene_type "protein_coding"; gene_name "Cat"; transcript_type "protein_coding"; transcript_name "Cat-201"; protein_id "ENSMUSP00000028610.4"; transcript_support_level "1"; mgi_id "MGI:88271"; tag "basic"; ccdsid "CCDS16478.1"; havana_gene "OTTMUSG00000014875.1"; havana_transcript "OTTMUST00000035344.1";
chr2	HAVANA	CDS	103300644	103300769	.	-	.	gene_id "ENSMUSG00000027187.11"; transcript_id "ENSMUST00000028610.10"; exon_number "14"; exon_id "ENSMUSE00000166671.2"; gene_type "protein_coding"; gene_name "Cat"; transcript_type "protein_coding"; transcript_name "Cat-201"; protein_id "ENSMUSP00000028610.4"; transcript_support_level "1"; mgi_id "MGI:88271"; tag "basic"; ccdsid "CCDS16478.1"; havana_gene "OTTMUSG00000014875.1"; havana_transcript "OTTMUST00000035344.1";
chr2	HAVANA	exon	103298039	103298230	.	-	.	gene_id "ENSMUSG00000027187.11"; transcript_id "ENSMUST00000028610.10"; exon_number "15"; exon_id "ENSMUSE00000166668.2"; gene_type "protein_coding"; gene_name "Cat"; transcript_type "protein_coding"; transcript_name "Cat-201"; protein_id "ENSMUSP00000028610.4"; transcript_support_level "1"; mgi_id "MGI:88271"; tag "basic"; ccdsid "CCDS16478.1"; havana_gene "OTTMUSG00000014875.1"; havana_transcript "OTTMUST00000035344.1";
chr2	HAVANA	CDS	103298039	103298230	.	-	.	gene_id "ENSMUSG00000027187.11"; transcript_id "ENSMUST00000028610.10"; exon_number "16"; exon_id "ENSMUSE00000166668.2"; gene_type "protein_coding"; gene_name "Cat"; transcript_type "protein_coding"; transcript_name "Cat-201"; protein_id "ENSMUSP00000028610.4"; transcript_support_level "1"; mgi_id "MGI:88271"; tag "basic"; ccdsid "CCDS16478.1"; havana_gene "OTTMUSG00000014875.1"; havana_transcript "OTTMUST00000035344.1";
chr2	HAVANA	exon	103297422	103297574	.	-	.	gene_id "ENSMUSG00000027187.11"; transcript_id "ENSMUST00000028610.10"; exon_number "17"; exon_id "ENSMUSE00000166675.2"; gene_type "protein_coding"; gene_name "Cat"; transcript_type "protein_coding"; transcript_name "Cat-201"; protein_id "ENSMUSP00000028610.4"; transcript_support_level "1"; mgi_id "MGI:88271"; tag "basic"; ccdsid "CCDS16478.1"; havana_gene "OTTMUSG00000014875.1"; havana_transcript "OTTMUST00000035344.1";
chr2	HAVANA	CDS	103297422	103297574	.	-	.	gene_id "ENSMUSG00000027187.11"; transcript_id "ENSMUST00000028610.10"; exon_number "18"; exon_id "ENSMUSE00000166675.2"; gene_type "protein_coding"; gene_name "Cat"; transcript_type "protein_coding"; transcript_name "Cat-201"; protein_id "ENSMUSP00000028610.4"; transcript_support_level "1"; mgi_id "MGI:88271"; tag "basic"; ccdsid "CCDS16478.1"; havana_gene "OTTMUSG00000014875.1"; havana_transcript "OTTMUST00000035344.1";
chr2	HAVANA	exon	103293632	103293770	.	-	.	gene_id "ENSMUSG00000027187.11"; transcript_id "ENSMUST00000028610.10"; exon_number "19"; exon_id "ENSMUSE00000166677.2"; gene_type "protein_coding"; gene_name "Cat"; transcript_type "protein_coding"; transcript_name "Cat-201"; protein_id "ENSMUSP00000028610.4"; transcript_support_level "1"; mgi_id "MGI:88271"; tag "basic"; ccdsid "CCDS16478.1"; havana_gene "OTTMUSG00000014875.1"; havana_transcript "OTTMUST00000035344.1";
chr2	HAVANA	CDS	103293632	103293770	.	-	.	gene_id "ENSMUSG00000027187.11"; transcript_id "ENSMUST00000028610.10"; exon_number "20"; exon_id "ENSMUSE00000166677.2"; gene_type "protein_coding"; gene_name "Cat"; transcript_type "protein_coding"; transcript_name "Cat-201"; protein_id "ENSMUSP00000028610.4"; transcript_support_level "1"; mgi_id "MGI:88271"; tag "basic"; ccdsid "CCDS16478.1"; havana_gene "OTTMUSG00000014875.1"; havana_transcript "OTTMUST00000035344.1";
chr2	HAVANA	exon	103290587	103290717	.	-	.	gene_id "ENSMUSG00000027187.11"; transcript_id "ENSMUST00000028610.10"; exon_number "21"; exon_id "ENSMUSE00000166676.2"; gene_type "protein_coding"; gene_name "Cat"; transcript_type "protein_coding"; transcript_name "Cat-201"; protein_id "ENSMUSP00000028610.4"; transcript_support_level "1"; mgi_id "MGI:88271"; tag "basic"; ccdsid "CCDS16478.1"; havana_gene "OTTMUSG00000014875.1"; havana_transcript "OTTMUST00000035344.1";
chr2	HAVANA	CDS	103290587	103290717	.	-	.	gene_id "ENSMUSG00000027187.11"; transcript_id "ENSMUST00000028610.10"; exon_number "22"; exon_id "ENSMUSE00000166676.2"; gene_type "protein_coding"; gene_name "Cat"; transcript_type "protein_coding"; transcript_name "Cat-201"; protein_id "ENSMUSP00000028610.4"; transcript_support_level "1"; mgi_id "MGI:88271"; tag "basic"; ccdsid "CCDS16478.1"; havana_gene "OTTMUSG00000014875.1"; havana_transcript "OTTMUST00000035344.1";
chr2	HAVANA	exon	103287195	103287302	.	-	.	gene_id "ENSMUSG00000027187.11"; transcript_id "ENSMUST00000028610.10"; exon_number "23"; exon_id "ENSMUSE00000166673.2"; gene_type "protein_coding"; gene_name "Cat"; transcript_type "protein_coding"; transcript_name "Cat-201"; protein_id "ENSMUSP00000028610.4"; transcript_support_level "1"; mgi_id "MGI:88271"; tag "basic"; ccdsid "CCDS16478.1"; havana_gene "OTTMUSG00000014875.1"; havana_transcript "OTTMUST00000035344.1";
chr2	HAVANA	CDS	103287195	103287302	.	-	.	gene_id "ENSMUSG00000027187.11"; transcript_id "ENSMUST00000028610.10"; exon_number "24"; exon_id "ENSMUSE00000166673.2"; gene_type "protein_coding"; gene_name "Cat"; transcript_type "protein_coding"; transcript_name "Cat-201"; protein_id "ENSMUSP00000028610.4"; transcript_support_level "1"; mgi_id "MGI:88271"; tag "basic"; ccdsid "CCDS16478.1"; havana_gene "OTTMUSG00000014875.1"; havana_transcript "OTTMUST00000035344.1";
chr2	HAVANA	exon	103285423	103285506	.	-	.	gene_id "ENSMUSG00000027187.11"; transcript_id "ENSMUST00000028610.10"; exon_number "25"; exon_id "ENSMUSE00000166667.2"; gene_type "protein_coding"; gene_name "Cat"; transcript_type "protein_coding"; transcript_name "Cat-201"; protein_id "ENSMUSP00000028610.4"; transcript_support_level "1"; mgi_id "MGI:88271"; tag "basic"; ccdsid "CCDS16478.1"; havana_gene "OTTMUSG00000014875.1"; havana_transcript "OTTMUST00000035344.1";
chr2	HAVANA	CDS	103285423	103285506	.	-	.	gene_id "ENSMUSG00000027187.11"; transcript_id "ENSMUST00000028610.10"; exon_number "26"; exon_id "ENSMUSE00000166667.2"; gene_type "protein_coding"; gene_name "Cat"; transcript_type "protein_coding"; transcript_name "Cat-201"; protein_id "ENSMUSP00000028610.4"; transcript_support_level "1"; mgi_id "MGI:88271"; tag "basic"; ccdsid "CCDS16478.1"; havana_gene "OTTMUSG00000014875.1"; havana_transcript "OTTMUST00000035344.1";
chr2	HAVANA	CDS	103285104	103285166	.	-	.	gene_id "ENSMUSG00000027187.11"; transcript_id "ENSMUST00000028610.10"; exon_number "27"; exon_id "4652";
chr2	HAVANA	stop_codon	103285101	103285103	.	-	.	gene_id "ENSMUSG00000027187.11"; transcript_id "ENSMUST00000028610.10"; exon_number "28"; exon_id "4653";
chr2	HAVANA	exon	103284194	103285166	.	-	.	gene_id "ENSMUSG00000027187.11"; transcript_id "ENSMUST00000028610.10"; exon_number "29"; exon_id "ENSMUSE00000368718.5"; gene_type "protein_coding"; gene_name "Cat"; transcript_type "protein_coding"; transcript_name "Cat-201"; protein_id "ENSMUSP00000028610.4"; transcript_support_level "1"; mgi_id "MGI:88271"; tag "basic"; ccdsid "CCDS16478.1"; havana_gene "OTTMUSG00000014875.1"; havana_transcript "OTTMUST00000035344.1";
chr2	HAVANA	UTR	103284194	103285103	.	-	.	gene_id "ENSMUSG00000027187.11"; transcript_id "ENSMUST00000028610.10"; exon_number "30"; exon_id "4654";
chr2	IsoQuant	gene	103396655	103399511	.	+	.	gene_id "novel_gene_chr2_9563"; transcripts "1";
chr2	IsoQuant	transcript	103396655	103399511	.	+	.	gene_id "novel_gene_chr2_9563"; transcript_id "transcript9562.chr2.nnic"; exons "1";
chr2	IsoQuant	exon	103396655	103399511	.	+	.	gene_id "novel_gene_chr2_9563"; transcript_id "transcript9562.chr2.nnic"; exon_number "1"; exon_id "4655";
chr2	HAVANA	gene	103396655	103548768	.	+	.	gene_id "ENSMUSG00000032724.6"; transcripts "1"; gene_type "protein_coding"; gene_name "Abtb2"; mgi_id "MGI:2139365"; havana_gene "OTTMUSG00000014876.1";
chr2	HAVANA	transcript	103396655	103548768	.	+	.	gene_id "ENSMUSG00000032724.6"; transcript_id "ENSMUST00000076212.4"; exons "17"; gene_type "protein_coding"; gene_name "Abtb2"; transcript_type "protein_coding"; transcript_name "Abtb2-201"; protein_id "ENSMUSP00000075566.4"; transcript_support_level "1"; mgi_id "MGI:2139365"; tag "basic"; ccdsid "CCDS16479.1"; havana_gene "OTTMUSG00000014876.1"; havana_transcript "OTTMUST00000035347.1";
chr2	HAVANA	UTR	103396655	103397071	.	+	.	gene_id "ENSMUSG00000032724.6"; transcript_id "ENSMUST00000076212.4"; exon_number "1"; exon_id "4656";
chr2	HAVANA	exon	103396655	103397954	.	+	.	gene_id "ENSMUSG00000032724.6"; transcript_id "ENSMUST00000076212.4"; exon_number "2"; exon_id "ENSMUSE00000490982.4"; gene_type "protein_coding"; gene_name "Abtb2"; transcript_type "protein_coding"; transcript_name "Abtb2-201"; protein_id "ENSMUSP00000075566.4"; transcript_support_level "1"; mgi_id "MGI:2139365"; tag "basic"; ccdsid "CCDS16479.1"; havana_gene "OTTMUSG00000014876.1"; havana_transcript "OTTMUST00000035347.1";
chr2	HAVANA	start_codon	103397072	103397074	.	+	.	gene_id "ENSMUSG00000032724.6"; transcript_id "ENSMUST00000076212.4"; exon_number "3"; exon_id "4657";
chr2	HAVANA	CDS	103397072	103397954	.	+	.	gene_id "ENSMUSG00000032724.6"; transcript_id "ENSMUST00000076212.4"; exon_number "4"; exon_id "4658";
chr2	HAVANA	CDS	103509090	103509236	.	+	.	gene_id "ENSMUSG00000032724.6"; transcript_id "ENSMUST00000076212.4"; exon_number "5"; exon_id "ENSMUSE00000380369.2"; gene_type "protein_coding"; gene_name "Abtb2"; transcript_type "protein_coding"; transcript_name "Abtb2-201"; protein_id "ENSMUSP00000075566.4"; transcript_support_level "1"; mgi_id "MGI:2139365"; tag "basic"; ccdsid "CCDS16479.1"; havana_gene "OTTMUSG00000014876.1"; havana_transcript "OTTMUST00000035347.1";
chr2	HAVANA	exon	103509090	103509236	.	+	.	gene_id "ENSMUSG00000032724.6"; transcript_id "ENSMUST00000076212.4"; exon_number "6"; exon_id "ENSMUSE00000380369.2"; gene_type "protein_coding"; gene_name "Abtb2"; transcript_type "protein_coding"; transcript_name "Abtb2-201"; protein_id "ENSMUSP00000075566.4"; transcript_support_level "1"; mgi_id "MGI:2139365"; tag "basic"; ccdsid "CCDS16479.1"; havana_gene "OTTMUSG00000014876.1"; havana_transcript "OTTMUST00000035347.1";
chr2	HAVANA	CDS	103513623	103513836	.	+	.	gene_id "ENSMUSG00000032724.6"; transcript_id "ENSMUST00000076212.4"; exon_number "7"; exon_id "ENSMUSE00000333660.2"; gene_type "protein_coding"; gene_name "Abtb2"; transcript_type "protein_coding"; transcript_name "Abtb2-201"; protein_id "ENSMUSP00000075566.4"; transcript_support_level "1"; mgi_id "MGI:2139365"; tag "basic"; ccdsid "CCDS16479.1"; havana_gene "OTTMUSG00000014876.1"; havana_transcript "OTTMUST00000035347.1";
chr2	HAVANA	exon	103513623	103513836	.	+	.	gene_id "ENSMUSG00000032724.6"; transcript_id "ENSMUST00000076212.4"; exon_number "8"; exon_id "ENSMUSE00000333660.2"; gene_type "protein_coding"; gene_name "Abtb2"; transcript_type "protein_coding"; transcript_name "Abtb2-201"; protein_id "ENSMUSP00000075566.4"; transcript_support_level "1"; mgi_id "MGI:2139365"; tag "basic"; ccdsid "CCDS16479.1"; havana_gene "OTTMUSG00000014876.1"; havana_transcript "OTTMUST00000035347.1";
chr2	HAVANA	CDS	103531116	103531268	.	+	.	gene_id "ENSMUSG00000032724.6"; transcript_id "ENSMUST00000076212.4"; exon_number "9"; exon_id "ENSMUSE00000408697.2"; gene_type "protein_coding"; gene_name "Abtb2"; transcript_type "protein_coding"; transcript_name "Abtb2-201"; protein_id "ENSMUSP00000075566.4"; transcript_support_level "1"; mgi_id "MGI:2139365"; tag "basic"; ccdsid "CCDS16479.1"; havana_gene "OTTMUSG00000014876.1"; havana_transcript "OTTMUST00000035347.1";
chr2	HAVANA	exon	103531116	103531268	.	+	.	gene_id "ENSMUSG00000032724.6"; transcript_id "ENSMUST00000076212.4"; exon_number "10"; exon_id "ENSMUSE00000408697.2"; gene_type "protein_coding"; gene_name "Abtb2"; transcript_type "protein_coding"; transcript_name "Abtb2-201"; protein_id "ENSMUSP00000075566.4"; transcript_support_level "1"; mgi_id "MGI:2139365"; tag "basic"; ccdsid "CCDS16479.1"; havana_gene "OTTMUSG00000014876.1"; havana_transcript "OTTMUST00000035347.1";
chr2	HAVANA	CDS	103532601	103532766	.	+	.	gene_id "ENSMUSG00000032724.6"; transcript_id "ENSMUST00000076212.4"; exon_number "11"; exon_id "ENSMUSE00000339629.2"; gene_type "protein_coding"; gene_name "Abtb2"; transcript_type "protein_coding"; transcript_name "Abtb2-201"; protein_id "ENSMUSP00000075566.4"; transcript_support_level "1"; mgi_id "MGI:2139365"; tag "basic"; ccdsid "CCDS16479.1"; havana_gene "OTTMUSG00000014876.1"; havana_transcript "OTTMUST00000035347.1";
chr2	HAVANA	exon	103532601	103532766	.	+	.	gene_id "ENSMUSG00000032724.6"; transcript_id "ENSMUST00000076212.4"; exon_number "12"; exon_id "ENSMUSE00000339629.2"; gene_type "protein_coding"; gene_name "Abtb2"; transcript_type "protein_coding"; transcript_name "Abtb2-201"; protein_id "ENSMUSP00000075566.4"; transcript_support_level "1"; mgi_id "MGI:2139365"; tag "basic"; ccdsid "CCDS16479.1"; havana_gene "OTTMUSG00000014876.1"; havana_transcript "OTTMUST00000035347.1";
chr2	HAVANA	CDS	103535398	103535487	.	+	.	gene_id "ENSMUSG00000032724.6"; transcript_id "ENSMUST00000076212.4"; exon_number "13"; exon_id "ENSMUSE00000374700.2"; gene_type "protein_coding"; gene_name "Abtb2"; transcript_type "protein_coding"; transcript_name "Abtb2-201"; protein_id "ENSMUSP00000075566.4"; transcript_support_level "1"; mgi_id "MGI:2139365"; tag "basic"; ccdsid "CCDS16479.1"; havana_gene "OTTMUSG00000014876.1"; havana_transcript "OTTMUST00000035347.1";
chr2	HAVANA	exon	103535398	103535487	.	+	.	gene_id "ENSMUSG00000032724.6"; transcript_id "ENSMUST00000076212.4"; exon_number "14"; exon_id "ENSMUSE00000374700.2"; gene_type "protein_coding"; gene_name "Abtb2"; transcript_type "protein_coding"; transcript_name "Abtb2-201"; protein_id "ENSMUSP00000075566.4"; transcript_support_level "1"; mgi_id "MGI:2139365"; tag "basic"; ccdsid "CCDS16479.1"; havana_gene "OTTMUSG00000014876.1"; havana_transcript "OTTMUST00000035347.1";
chr2	HAVANA	CDS	103535976	103536077	.	+	.	gene_id "ENSMUSG00000032724.6"; transcript_id "ENSMUST00000076212.4"; exon_number "15"; exon_id "ENSMUSE00000347194.2"; gene_type "protein_coding"; gene_name "Abtb2"; transcript_type "protein_coding"; transcript_name "Abtb2-201"; protein_id "ENSMUSP00000075566.4"; transcript_support_level "1"; mgi_id "MGI:2139365"; tag "basic"; ccdsid "CCDS16479.1"; havana_gene "OTTMUSG00000014876.1"; havana_transcript "OTTMUST00000035347.1";
chr2	HAVANA	exon	103535976	103536077	.	+	.	gene_id "ENSMUSG00000032724.6"; transcript_id "ENSMUST00000076212.4"; exon_number "16"; exon_id "ENSMUSE00000347194.2"; gene_type "protein_coding"; gene_name "Abtb2"; transcript_type "protein_coding"; transcript_name "Abtb2-201"; protein_id "ENSMUSP00000075566.4"; transcript_support_level "1"; mgi_id "MGI:2139365"; tag "basic"; ccdsid "CCDS16479.1"; havana_gene "OTTMUSG00000014876.1"; havana_transcript "OTTMUST00000035347.1";
chr2	HAVANA	CDS	103537922	103538018	.	+	.	gene_id "ENSMUSG00000032724.6"; transcript_id "ENSMUST00000076212.4"; exon_number "17"; exon_id "ENSMUSE00000358491.2"; gene_type "protein_coding"; gene_name "Abtb2"; transcript_type "protein_coding"; transcript_name "Abtb2-201"; protein_id "ENSMUSP00000075566.4"; transcript_support_level "1"; mgi_id "MGI:2139365"; tag "basic"; ccdsid "CCDS16479.1"; havana_gene "OTTMUSG00000014876.1"; havana_transcript "OTTMUST00000035347.1";
chr2	HAVANA	exon	103537922	103538018	.	+	.	gene_id "ENSMUSG00000032724.6"; transcript_id "ENSMUST00000076212.4"; exon_number "18"; exon_id "ENSMUSE00000358491.2"; gene_type "protein_coding"; gene_name "Abtb2"; transcript_type "protein_coding"; transcript_name "Abtb2-201"; protein_id "ENSMUSP00000075566.4"; transcript_support_level "1"; mgi_id "MGI:2139365"; tag "basic"; ccdsid "CCDS16479.1"; havana_gene "OTTMUSG00000014876.1"; havana_transcript "OTTMUST00000035347.1";
chr2	HAVANA	CDS	103538425	103538560	.	+	.	gene_id "ENSMUSG00000032724.6"; transcript_id "ENSMUST00000076212.4"; exon_number "19"; exon_id "ENSMUSE00000404284.2"; gene_type "protein_coding"; gene_name "Abtb2"; transcript_type "protein_coding"; transcript_name "Abtb2-201"; protein_id "ENSMUSP00000075566.4"; transcript_support_level "1"; mgi_id "MGI:2139365"; tag "basic"; ccdsid "CCDS16479.1"; havana_gene "OTTMUSG00000014876.1"; havana_transcript "OTTMUST00000035347.1";
chr2	HAVANA	exon	103538425	103538560	.	+	.	gene_id "ENSMUSG00000032724.6"; transcript_id "ENSMUST00000076212.4"; exon_number "20"; exon_id "ENSMUSE00000404284.2"; gene_type "protein_coding"; gene_name "Abtb2"; transcript_type "protein_coding"; transcript_name "Abtb2-201"; protein_id "ENSMUSP00000075566.4"; transcript_support_level "1"; mgi_id "MGI:2139365"; tag "basic"; ccdsid "CCDS16479.1"; havana_gene "OTTMUSG00000014876.1"; havana_transcript "OTTMUST00000035347.1";
chr2	HAVANA	CDS	103539625	103539851	.	+	.	gene_id "ENSMUSG00000032724.6"; transcript_id "ENSMUST00000076212.4"; exon_number "21"; exon_id "ENSMUSE00000355938.2"; gene_type "protein_coding"; gene_name "Abtb2"; transcript_type "protein_coding"; transcript_name "Abtb2-201"; protein_id "ENSMUSP00000075566.4"; transcript_support_level "1"; mgi_id "MGI:2139365"; tag "basic"; ccdsid "CCDS16479.1"; havana_gene "OTTMUSG00000014876.1"; havana_transcript "OTTMUST00000035347.1";
chr2	HAVANA	exon	103539625	103539851	.	+	.	gene_id "ENSMUSG00000032724.6"; transcript_id "ENSMUST00000076212.4"; exon_number "22"; exon_id "ENSMUSE00000355938.2"; gene_type "protein_coding"; gene_name "Abtb2"; transcript_type "protein_coding"; transcript_name "Abtb2-201"; protein_id "ENSMUSP00000075566.4"; transcript_support_level "1"; mgi_id "MGI:2139365"; tag "basic"; ccdsid "CCDS16479.1"; havana_gene "OTTMUSG00000014876.1"; havana_transcript "OTTMUST00000035347.1";
chr2	HAVANA	CDS	103541021	103541199	.	+	.	gene_id "ENSMUSG00000032724.6"; transcript_id "ENSMUST00000076212.4"; exon_number "23"; exon_id "ENSMUSE00000227897.2"; gene_type "protein_coding"; gene_name "Abtb2"; transcript_type "protein_coding"; transcript_name "Abtb2-201"; protein_id "ENSMUSP00000075566.4"; transcript_support_level "1"; mgi_id "MGI:2139365"; tag "basic"; ccdsid "CCDS16479.1"; havana_gene "OTTMUSG00000014876.1"; havana_transcript "OTTMUST00000035347.1";
chr2	HAVANA	exon	103541021	103541199	.	+	.	gene_id "ENSMUSG00000032724.6"; transcript_id "ENSMUST00000076212.4"; exon_number "24"; exon_id "ENSMUSE00000227897.2"; gene_type "protein_coding"; gene_name "Abtb2"; transcript_type "protein_coding"; transcript_name "Abtb2-201"; protein_id "ENSMUSP00000075566.4"; transcript_support_level "1"; mgi_id "MGI:2139365"; tag "basic"; ccdsid "CCDS16479.1"; havana_gene "OTTMUSG00000014876.1"; havana_transcript "OTTMUST00000035347.1";
chr2	HAVANA	CDS	103541493	103541598	.	+	.	gene_id "ENSMUSG00000032724.6"; transcript_id "ENSMUST00000076212.4"; exon_number "25"; exon_id "ENSMUSE00000227889.2"; gene_type "protein_coding"; gene_name "Abtb2"; transcript_type "protein_coding"; transcript_name "Abtb2-201"; protein_id "ENSMUSP00000075566.4"; transcript_support_level "1"; mgi_id "MGI:2139365"; tag "basic"; ccdsid "CCDS16479.1"; havana_gene "OTTMUSG00000014876.1"; havana_transcript "OTTMUST00000035347.1";
chr2	HAVANA	exon	103541493	103541598	.	+	.	gene_id "ENSMUSG00000032724.6"; transcript_id "ENSMUST00000076212.4"; exon_number "26"; exon_id "ENSMUSE00000227889.2"; gene_type "protein_coding"; gene_name "Abtb2"; transcript_type "protein_coding"; transcript_name "Abtb2-201"; protein_id "ENSMUSP00000075566.4"; transcript_support_level "1"; mgi_id "MGI:2139365"; tag "basic"; ccdsid "CCDS16479.1"; havana_gene "OTTMUSG00000014876.1"; havana_transcript "OTTMUST00000035347.1";
chr2	HAVANA	CDS	103541790	103541892	.	+	.	gene_id "ENSMUSG00000032724.6"; transcript_id "ENSMUST00000076212.4"; exon_number "27"; exon_id "ENSMUSE00000227880.2"; gene_type "protein_coding"; gene_name "Abtb2"; transcript_type "protein_coding"; transcript_name "Abtb2-201"; protein_id "ENSMUSP00000075566.4"; transcript_support_level "1"; mgi_id "MGI:2139365"; tag "basic"; ccdsid "CCDS16479.1"; havana_gene "OTTMUSG00000014876.1"; havana_transcript "OTTMUST00000035347.1";
chr2	HAVANA	exon	103541790	103541892	.	+	.	gene_id "ENSMUSG00000032724.6"; transcript_id "ENSMUST00000076212.4"; exon_number "28"; exon_id "ENSMUSE00000227880.2"; gene_type "protein_coding"; gene_name "Abtb2"; transcript_type "protein_coding"; transcript_name "Abtb2-201"; protein_id "ENSMUSP00000075566.4"; transcript_support_level "1"; mgi_id "MGI:2139365"; tag "basic"; ccdsid "CCDS16479.1"; havana_gene "OTTMUSG00000014876.1"; havana_transcript "OTTMUST00000035347.1";
chr2	HAVANA	CDS	103542732	103542822	.	+	.	gene_id "ENSMUSG00000032724.6"; transcript_id "ENSMUST00000076212.4"; exon_number "29"; exon_id "ENSMUSE00000227872.2"; gene_type "protein_coding"; gene_name "Abtb2"; transcript_type "protein_coding"; transcript_name "Abtb2-201"; protein_id "ENSMUSP00000075566.4"; transcript_support_level "1"; mgi_id "MGI:2139365"; tag "basic"; ccdsid "CCDS16479.1"; havana_gene "OTTMUSG00000014876.1"; havana_transcript "OTTMUST00000035347.1";
chr2	HAVANA	exon	103542732	103542822	.	+	.	gene_id "ENSMUSG00000032724.6"; transcript_id "ENSMUST00000076212.4"; exon_number "30"; exon_id "ENSMUSE00000227872.2"; gene_type "protein_coding"; gene_name "Abtb2"; transcript_type "protein_coding"; transcript_name "Abtb2-201"; protein_id "ENSMUSP00000075566.4"; transcript_support_level "1"; mgi_id "MGI:2139365"; tag "basic"; ccdsid "CCDS16479.1"; havana_gene "OTTMUSG00000014876.1"; havana_transcript "OTTMUST00000035347.1";
chr2	HAVANA	CDS	103545848	103545916	.	+	.	gene_id "ENSMUSG00000032724.6"; transcript_id "ENSMUST00000076212.4"; exon_number "31"; exon_id "ENSMUSE00000227866.2"; gene_type "protein_coding"; gene_name "Abtb2"; transcript_type "protein_coding"; transcript_name "Abtb2-201"; protein_id "ENSMUSP00000075566.4"; transcript_support_level "1"; mgi_id "MGI:2139365"; tag "basic"; ccdsid "CCDS16479.1"; havana_gene "OTTMUSG00000014876.1"; havana_transcript "OTTMUST00000035347.1";
chr2	HAVANA	exon	103545848	103545916	.	+	.	gene_id "ENSMUSG00000032724.6"; transcript_id "ENSMUST00000076212.4"; exon_number "32"; exon_id "ENSMUSE00000227866.2"; gene_type "protein_coding"; gene_name "Abtb2"; transcript_type "protein_coding"; transcript_name "Abtb2-201"; protein_id "ENSMUSP00000075566.4"; transcript_support_level "1"; mgi_id "MGI:2139365"; tag "basic"; ccdsid "CCDS16479.1"; havana_gene "OTTMUSG00000014876.1"; havana_transcript "OTTMUST00000035347.1";
chr2	HAVANA	CDS	103546385	103546498	.	+	.	gene_id "ENSMUSG00000032724.6"; transcript_id "ENSMUST00000076212.4"; exon_number "33"; exon_id "ENSMUSE00001210357.2"; gene_type "protein_coding"; gene_name "Abtb2"; transcript_type "protein_coding"; transcript_name "Abtb2-201"; protein_id "ENSMUSP00000075566.4"; transcript_support_level "1"; mgi_id "MGI:2139365"; tag "basic"; ccdsid "CCDS16479.1"; havana_gene "OTTMUSG00000014876.1"; havana_transcript "OTTMUST00000035347.1";
chr2	HAVANA	exon	103546385	103546498	.	+	.	gene_id "ENSMUSG00000032724.6"; transcript_id "ENSMUST00000076212.4"; exon_number "34"; exon_id "ENSMUSE00001210357.2"; gene_type "protein_coding"; gene_name "Abtb2"; transcript_type "protein_coding"; transcript_name "Abtb2-201"; protein_id "ENSMUSP00000075566.4"; transcript_support_level "1"; mgi_id "MGI:2139365"; tag "basic"; ccdsid "CCDS16479.1"; havana_gene "OTTMUSG00000014876.1"; havana_transcript "OTTMUST00000035347.1";
chr2	HAVANA	CDS	103547505	103547699	.	+	.	gene_id "ENSMUSG00000032724.6"; transcript_id "ENSMUST00000076212.4"; exon_number "35"; exon_id "4659";
chr2	HAVANA	exon	103547505	103548768	.	+	.	gene_id "ENSMUSG00000032724.6"; transcript_id "ENSMUST00000076212.4"; exon_number "36"; exon_id "ENSMUSE00000507951.2"; gene_type "protein_coding"; gene_name "Abtb2"; transcript_type "protein_coding"; transcript_name "Abtb2-201"; protein_id "ENSMUSP00000075566.4"; transcript_support_level "1"; mgi_id "MGI:2139365"; tag "basic"; ccdsid "CCDS16479.1"; havana_gene "OTTMUSG00000014876.1"; havana_transcript "OTTMUST00000035347.1";
chr2	HAVANA	stop_codon	103547700	103547702	.	+	.	gene_id "ENSMUSG00000032724.6"; transcript_id "ENSMUST00000076212.4"; exon_number "37"; exon_id "4660";
chr2	HAVANA	UTR	103547700	103548768	.	+	.	gene_id "ENSMUSG00000032724.6"; transcript_id "ENSMUST00000076212.4"; exon_number "38"; exon_id "4661";
chr2	IsoQuant	gene	103402528	103403743	.	-	.	gene_id "novel_gene_chr2_9567"; transcripts "1";
chr2	IsoQuant	transcript	103402528	103403743	.	-	.	gene_id "novel_gene_chr2_9567"; transcript_id "transcript9566.chr2.nnic"; exons "1";
chr2	IsoQuant	exon	103402528	103403743	.	-	.	gene_id "novel_gene_chr2_9567"; transcript_id "transcript9566.chr2.nnic"; exon_number "1"; exon_id "4662";
chr2	IsoQuant	gene	103414332	103419603	.	+	.	gene_id "novel_gene_chr2_9561"; transcripts "1";
chr2	IsoQuant	transcript	103414332	103419603	.	+	.	gene_id "novel_gene_chr2_9561"; transcript_id "transcript9560.chr2.nnic"; exons "1";
chr2	IsoQuant	exon	103414332	103419603	.	+	.	gene_id "novel_gene_chr2_9561"; transcript_id "transcript9560.chr2.nnic"; exon_number "1"; exon_id "4663";
chr2	IsoQuant	gene	103457044	103459706	.	+	.	gene_id "novel_gene_chr2_9565"; transcripts "1";
chr2	IsoQuant	transcript	103457044	103459706	.	+	.	gene_id "novel_gene_chr2_9565"; transcript_id "transcript9564.chr2.nnic"; exons "1";
chr2	IsoQuant	exon	103457044	103459706	.	+	.	gene_id "novel_gene_chr2_9565"; transcript_id "transcript9564.chr2.nnic"; exon_number "1"; exon_id "4664";
chr2	HAVANA	gene	103551601	103591628	.	-	.	gene_id "ENSMUSG00000027185.16"; transcripts "2"; gene_type "protein_coding"; gene_name "Nat10"; mgi_id "MGI:2138939"; havana_gene "OTTMUSG00000014874.1";
chr2	HAVANA	transcript	103551601	103591615	.	-	.	gene_id "ENSMUSG00000027185.16"; transcript_id "ENSMUST00000028608.13"; exons "29"; gene_type "protein_coding"; gene_name "Nat10"; transcript_type "protein_coding"; transcript_name "Nat10-201"; protein_id "ENSMUSP00000028608.7"; transcript_support_level "1"; mgi_id "MGI:2138939"; tag "basic"; ccdsid "CCDS16480.1"; havana_gene "OTTMUSG00000014874.1"; havana_transcript "OTTMUST00000035338.1";
chr2	HAVANA	exon	103591394	103591615	.	-	.	gene_id "ENSMUSG00000027185.16"; transcript_id "ENSMUST00000028608.13"; exon_number "1"; exon_id "ENSMUSE00000783246.2"; gene_type "protein_coding"; gene_name "Nat10"; transcript_type "protein_coding"; transcript_name "Nat10-201"; protein_id "ENSMUSP00000028608.7"; transcript_support_level "1"; mgi_id "MGI:2138939"; tag "basic"; ccdsid "CCDS16480.1"; havana_gene "OTTMUSG00000014874.1"; havana_transcript "OTTMUST00000035338.1";
chr2	HAVANA	UTR	103591394	103591615	.	-	.	gene_id "ENSMUSG00000027185.16"; transcript_id "ENSMUST00000028608.13"; exon_number "2"; exon_id "ENSMUSE00000783246.2"; gene_type "protein_coding"; gene_name "Nat10"; transcript_type "protein_coding"; transcript_name "Nat10-201"; protein_id "ENSMUSP00000028608.7"; transcript_support_level "1"; mgi_id "MGI:2138939"; tag "basic"; ccdsid "CCDS16480.1"; havana_gene "OTTMUSG00000014874.1"; havana_transcript "OTTMUST00000035338.1";
chr2	HAVANA	UTR	103588124	103588138	.	-	.	gene_id "ENSMUSG00000027185.16"; transcript_id "ENSMUST00000028608.13"; exon_number "3"; exon_id "4665";
chr2	HAVANA	start_codon	103588121	103588123	.	-	.	gene_id "ENSMUSG00000027185.16"; transcript_id "ENSMUST00000028608.13"; exon_number "4"; exon_id "4666";
chr2	HAVANA	exon	103588016	103588138	.	-	.	gene_id "ENSMUSG00000027185.16"; transcript_id "ENSMUST00000028608.13"; exon_number "5"; exon_id "ENSMUSE00001208996.2"; gene_type "protein_coding"; gene_name "Nat10"; transcript_type "protein_coding"; transcript_name "Nat10-201"; protein_id "ENSMUSP00000028608.7"; transcript_support_level "1"; mgi_id "MGI:2138939"; tag "basic"; ccdsid "CCDS16480.1"; havana_gene "OTTMUSG00000014874.1"; havana_transcript "OTTMUST00000035338.1";
chr2	HAVANA	CDS	103588016	103588123	.	-	.	gene_id "ENSMUSG00000027185.16"; transcript_id "ENSMUST00000028608.13"; exon_number "6"; exon_id "4667";
chr2	HAVANA	exon	103587514	103587605	.	-	.	gene_id "ENSMUSG00000027185.16"; transcript_id "ENSMUST00000028608.13"; exon_number "7"; exon_id "ENSMUSE00001215067.2"; gene_type "protein_coding"; gene_name "Nat10"; transcript_type "protein_coding"; transcript_name "Nat10-201"; protein_id "ENSMUSP00000028608.7"; transcript_support_level "1"; mgi_id "MGI:2138939"; tag "basic"; ccdsid "CCDS16480.1"; havana_gene "OTTMUSG00000014874.1"; havana_transcript "OTTMUST00000035338.1";
chr2	HAVANA	CDS	103587514	103587605	.	-	.	gene_id "ENSMUSG00000027185.16"; transcript_id "ENSMUST00000028608.13"; exon_number "8"; exon_id "ENSMUSE00001215067.2"; gene_type "protein_coding"; gene_name "Nat10"; transcript_type "protein_coding"; transcript_name "Nat10-201"; protein_id "ENSMUSP00000028608.7"; transcript_support_level "1"; mgi_id "MGI:2138939"; tag "basic"; ccdsid "CCDS16480.1"; havana_gene "OTTMUSG00000014874.1"; havana_transcript "OTTMUST00000035338.1";
chr2	HAVANA	exon	103584404	103584575	.	-	.	gene_id "ENSMUSG00000027185.16"; transcript_id "ENSMUST00000028608.13"; exon_number "9"; exon_id "ENSMUSE00001274677.2"; gene_type "protein_coding"; gene_name "Nat10"; transcript_type "protein_coding"; transcript_name "Nat10-201"; protein_id "ENSMUSP00000028608.7"; transcript_support_level "1"; mgi_id "MGI:2138939"; tag "basic"; ccdsid "CCDS16480.1"; havana_gene "OTTMUSG00000014874.1"; havana_transcript "OTTMUST00000035338.1";
chr2	HAVANA	CDS	103584404	103584575	.	-	.	gene_id "ENSMUSG00000027185.16"; transcript_id "ENSMUST00000028608.13"; exon_number "10"; exon_id "ENSMUSE00001274677.2"; gene_type "protein_coding"; gene_name "Nat10"; transcript_type "protein_coding"; transcript_name "Nat10-201"; protein_id "ENSMUSP00000028608.7"; transcript_support_level "1"; mgi_id "MGI:2138939"; tag "basic"; ccdsid "CCDS16480.1"; havana_gene "OTTMUSG00000014874.1"; havana_transcript "OTTMUST00000035338.1";
chr2	HAVANA	exon	103582925	103583047	.	-	.	gene_id "ENSMUSG00000027185.16"; transcript_id "ENSMUST00000028608.13"; exon_number "11"; exon_id "ENSMUSE00001286815.2"; gene_type "protein_coding"; gene_name "Nat10"; transcript_type "protein_coding"; transcript_name "Nat10-201"; protein_id "ENSMUSP00000028608.7"; transcript_support_level "1"; mgi_id "MGI:2138939"; tag "basic"; ccdsid "CCDS16480.1"; havana_gene "OTTMUSG00000014874.1"; havana_transcript "OTTMUST00000035338.1";
chr2	HAVANA	CDS	103582925	103583047	.	-	.	gene_id "ENSMUSG00000027185.16"; transcript_id "ENSMUST00000028608.13"; exon_number "12"; exon_id "ENSMUSE00001286815.2"; gene_type "protein_coding"; gene_name "Nat10"; transcript_type "protein_coding"; transcript_name "Nat10-201"; protein_id "ENSMUSP00000028608.7"; transcript_support_level "1"; mgi_id "MGI:2138939"; tag "basic"; ccdsid "CCDS16480.1"; havana_gene "OTTMUSG00000014874.1"; havana_transcript "OTTMUST00000035338.1";
chr2	HAVANA	exon	103580567	103580628	.	-	.	gene_id "ENSMUSG00000027185.16"; transcript_id "ENSMUST00000028608.13"; exon_number "13"; exon_id "ENSMUSE00001213749.2"; gene_type "protein_coding"; gene_name "Nat10"; transcript_type "protein_coding"; transcript_name "Nat10-201"; protein_id "ENSMUSP00000028608.7"; transcript_support_level "1"; mgi_id "MGI:2138939"; tag "basic"; ccdsid "CCDS16480.1"; havana_gene "OTTMUSG00000014874.1"; havana_transcript "OTTMUST00000035338.1";
chr2	HAVANA	CDS	103580567	103580628	.	-	.	gene_id "ENSMUSG00000027185.16"; transcript_id "ENSMUST00000028608.13"; exon_number "14"; exon_id "ENSMUSE00001213749.2"; gene_type "protein_coding"; gene_name "Nat10"; transcript_type "protein_coding"; transcript_name "Nat10-201"; protein_id "ENSMUSP00000028608.7"; transcript_support_level "1"; mgi_id "MGI:2138939"; tag "basic"; ccdsid "CCDS16480.1"; havana_gene "OTTMUSG00000014874.1"; havana_transcript "OTTMUST00000035338.1";
chr2	HAVANA	exon	103578531	103578645	.	-	.	gene_id "ENSMUSG00000027185.16"; transcript_id "ENSMUST00000028608.13"; exon_number "15"; exon_id "ENSMUSE00001277467.2"; gene_type "protein_coding"; gene_name "Nat10"; transcript_type "protein_coding"; transcript_name "Nat10-201"; protein_id "ENSMUSP00000028608.7"; transcript_support_level "1"; mgi_id "MGI:2138939"; tag "basic"; ccdsid "CCDS16480.1"; havana_gene "OTTMUSG00000014874.1"; havana_transcript "OTTMUST00000035338.1";
chr2	HAVANA	CDS	103578531	103578645	.	-	.	gene_id "ENSMUSG00000027185.16"; transcript_id "ENSMUST00000028608.13"; exon_number "16"; exon_id "ENSMUSE00001277467.2"; gene_type "protein_coding"; gene_name "Nat10"; transcript_type "protein_coding"; transcript_name "Nat10-201"; protein_id "ENSMUSP00000028608.7"; transcript_support_level "1"; mgi_id "MGI:2138939"; tag "basic"; ccdsid "CCDS16480.1"; havana_gene "OTTMUSG00000014874.1"; havana_transcript "OTTMUST00000035338.1";
chr2	HAVANA	exon	103578324	103578431	.	-	.	gene_id "ENSMUSG00000027185.16"; transcript_id "ENSMUST00000028608.13"; exon_number "17"; exon_id "ENSMUSE00001296445.2"; gene_type "protein_coding"; gene_name "Nat10"; transcript_type "protein_coding"; transcript_name "Nat10-201"; protein_id "ENSMUSP00000028608.7"; transcript_support_level "1"; mgi_id "MGI:2138939"; tag "basic"; ccdsid "CCDS16480.1"; havana_gene "OTTMUSG00000014874.1"; havana_transcript "OTTMUST00000035338.1";
chr2	HAVANA	CDS	103578324	103578431	.	-	.	gene_id "ENSMUSG00000027185.16"; transcript_id "ENSMUST00000028608.13"; exon_number "18"; exon_id "ENSMUSE00001296445.2"; gene_type "protein_coding"; gene_name "Nat10"; transcript_type "protein_coding"; transcript_name "Nat10-201"; protein_id "ENSMUSP00000028608.7"; transcript_support_level "1"; mgi_id "MGI:2138939"; tag "basic"; ccdsid "CCDS16480.1"; havana_gene "OTTMUSG00000014874.1"; havana_transcript "OTTMUST00000035338.1";
chr2	HAVANA	exon	103574631	103574764	.	-	.	gene_id "ENSMUSG00000027185.16"; transcript_id "ENSMUST00000028608.13"; exon_number "19"; exon_id "ENSMUSE00001258327.2"; gene_type "protein_coding"; gene_name "Nat10"; transcript_type "protein_coding"; transcript_name "Nat10-201"; protein_id "ENSMUSP00000028608.7"; transcript_support_level "1"; mgi_id "MGI:2138939"; tag "basic"; ccdsid "CCDS16480.1"; havana_gene "OTTMUSG00000014874.1"; havana_transcript "OTTMUST00000035338.1";
chr2	HAVANA	CDS	103574631	103574764	.	-	.	gene_id "ENSMUSG00000027185.16"; transcript_id "ENSMUST00000028608.13"; exon_number "20"; exon_id "ENSMUSE00001258327.2"; gene_type "protein_coding"; gene_name "Nat10"; transcript_type "protein_coding"; transcript_name "Nat10-201"; protein_id "ENSMUSP00000028608.7"; transcript_support_level "1"; mgi_id "MGI:2138939"; tag "basic"; ccdsid "CCDS16480.1"; havana_gene "OTTMUSG00000014874.1"; havana_transcript "OTTMUST00000035338.1";
chr2	HAVANA	exon	103573609	103573702	.	-	.	gene_id "ENSMUSG00000027185.16"; transcript_id "ENSMUST00000028608.13"; exon_number "21"; exon_id "ENSMUSE00001277887.2"; gene_type "protein_coding"; gene_name "Nat10"; transcript_type "protein_coding"; transcript_name "Nat10-201"; protein_id "ENSMUSP00000028608.7"; transcript_support_level "1"; mgi_id "MGI:2138939"; tag "basic"; ccdsid "CCDS16480.1"; havana_gene "OTTMUSG00000014874.1"; havana_transcript "OTTMUST00000035338.1";
chr2	HAVANA	CDS	103573609	103573702	.	-	.	gene_id "ENSMUSG00000027185.16"; transcript_id "ENSMUST00000028608.13"; exon_number "22"; exon_id "ENSMUSE00001277887.2"; gene_type "protein_coding"; gene_name "Nat10"; transcript_type "protein_coding"; transcript_name "Nat10-201"; protein_id "ENSMUSP00000028608.7"; transcript_support_level "1"; mgi_id "MGI:2138939"; tag "basic"; ccdsid "CCDS16480.1"; havana_gene "OTTMUSG00000014874.1"; havana_transcript "OTTMUST00000035338.1";
chr2	HAVANA	exon	103573389	103573487	.	-	.	gene_id "ENSMUSG00000027185.16"; transcript_id "ENSMUST00000028608.13"; exon_number "23"; exon_id "ENSMUSE00001232083.2"; gene_type "protein_coding"; gene_name "Nat10"; transcript_type "protein_coding"; transcript_name "Nat10-201"; protein_id "ENSMUSP00000028608.7"; transcript_support_level "1"; mgi_id "MGI:2138939"; tag "basic"; ccdsid "CCDS16480.1"; havana_gene "OTTMUSG00000014874.1"; havana_transcript "OTTMUST00000035338.1";
chr2	HAVANA	CDS	103573389	103573487	.	-	.	gene_id "ENSMUSG00000027185.16"; transcript_id "ENSMUST00000028608.13"; exon_number "24"; exon_id "ENSMUSE00001232083.2"; gene_type "protein_coding"; gene_name "Nat10"; transcript_type "protein_coding"; transcript_name "Nat10-201"; protein_id "ENSMUSP00000028608.7"; transcript_support_level "1"; mgi_id "MGI:2138939"; tag "basic"; ccdsid "CCDS16480.1"; havana_gene "OTTMUSG00000014874.1"; havana_transcript "OTTMUST00000035338.1";
chr2	HAVANA	exon	103570098	103570234	.	-	.	gene_id "ENSMUSG00000027185.16"; transcript_id "ENSMUST00000028608.13"; exon_number "25"; exon_id "ENSMUSE00001259494.2"; gene_type "protein_coding"; gene_name "Nat10"; transcript_type "protein_coding"; transcript_name "Nat10-201"; protein_id "ENSMUSP00000028608.7"; transcript_support_level "1"; mgi_id "MGI:2138939"; tag "basic"; ccdsid "CCDS16480.1"; havana_gene "OTTMUSG00000014874.1"; havana_transcript "OTTMUST00000035338.1";
chr2	HAVANA	CDS	103570098	103570234	.	-	.	gene_id "ENSMUSG00000027185.16"; transcript_id "ENSMUST00000028608.13"; exon_number "26"; exon_id "ENSMUSE00001259494.2"; gene_type "protein_coding"; gene_name "Nat10"; transcript_type "protein_coding"; transcript_name "Nat10-201"; protein_id "ENSMUSP00000028608.7"; transcript_support_level "1"; mgi_id "MGI:2138939"; tag "basic"; ccdsid "CCDS16480.1"; havana_gene "OTTMUSG00000014874.1"; havana_transcript "OTTMUST00000035338.1";
chr2	HAVANA	exon	103565211	103565335	.	-	.	gene_id "ENSMUSG00000027185.16"; transcript_id "ENSMUST00000028608.13"; exon_number "27"; exon_id "ENSMUSE00001205650.2"; gene_type "protein_coding"; gene_name "Nat10"; transcript_type "protein_coding"; transcript_name "Nat10-201"; protein_id "ENSMUSP00000028608.7"; transcript_support_level "1"; mgi_id "MGI:2138939"; tag "basic"; ccdsid "CCDS16480.1"; havana_gene "OTTMUSG00000014874.1"; havana_transcript "OTTMUST00000035338.1";
chr2	HAVANA	CDS	103565211	103565335	.	-	.	gene_id "ENSMUSG00000027185.16"; transcript_id "ENSMUST00000028608.13"; exon_number "28"; exon_id "ENSMUSE00001205650.2"; gene_type "protein_coding"; gene_name "Nat10"; transcript_type "protein_coding"; transcript_name "Nat10-201"; protein_id "ENSMUSP00000028608.7"; transcript_support_level "1"; mgi_id "MGI:2138939"; tag "basic"; ccdsid "CCDS16480.1"; havana_gene "OTTMUSG00000014874.1"; havana_transcript "OTTMUST00000035338.1";
chr2	HAVANA	exon	103564720	103564870	.	-	.	gene_id "ENSMUSG00000027185.16"; transcript_id "ENSMUST00000028608.13"; exon_number "29"; exon_id "ENSMUSE00001238878.2"; gene_type "protein_coding"; gene_name "Nat10"; transcript_type "protein_coding"; transcript_name "Nat10-201"; protein_id "ENSMUSP00000028608.7"; transcript_support_level "1"; mgi_id "MGI:2138939"; tag "basic"; ccdsid "CCDS16480.1"; havana_gene "OTTMUSG00000014874.1"; havana_transcript "OTTMUST00000035338.1";
chr2	HAVANA	CDS	103564720	103564870	.	-	.	gene_id "ENSMUSG00000027185.16"; transcript_id "ENSMUST00000028608.13"; exon_number "30"; exon_id "ENSMUSE00001238878.2"; gene_type "protein_coding"; gene_name "Nat10"; transcript_type "protein_coding"; transcript_name "Nat10-201"; protein_id "ENSMUSP00000028608.7"; transcript_support_level "1"; mgi_id "MGI:2138939"; tag "basic"; ccdsid "CCDS16480.1"; havana_gene "OTTMUSG00000014874.1"; havana_transcript "OTTMUST00000035338.1";
chr2	HAVANA	exon	103564089	103564185	.	-	.	gene_id "ENSMUSG00000027185.16"; transcript_id "ENSMUST00000028608.13"; exon_number "31"; exon_id "ENSMUSE00001255252.2"; gene_type "protein_coding"; gene_name "Nat10"; transcript_type "protein_coding"; transcript_name "Nat10-201"; protein_id "ENSMUSP00000028608.7"; transcript_support_level "1"; mgi_id "MGI:2138939"; tag "basic"; ccdsid "CCDS16480.1"; havana_gene "OTTMUSG00000014874.1"; havana_transcript "OTTMUST00000035338.1";
chr2	HAVANA	CDS	103564089	103564185	.	-	.	gene_id "ENSMUSG00000027185.16"; transcript_id "ENSMUST00000028608.13"; exon_number "32"; exon_id "ENSMUSE00001255252.2"; gene_type "protein_coding"; gene_name "Nat10"; transcript_type "protein_coding"; transcript_name "Nat10-201"; protein_id "ENSMUSP00000028608.7"; transcript_support_level "1"; mgi_id "MGI:2138939"; tag "basic"; ccdsid "CCDS16480.1"; havana_gene "OTTMUSG00000014874.1"; havana_transcript "OTTMUST00000035338.1";
chr2	HAVANA	exon	103563264	103563380	.	-	.	gene_id "ENSMUSG00000027185.16"; transcript_id "ENSMUST00000028608.13"; exon_number "33"; exon_id "ENSMUSE00001271992.2"; gene_type "protein_coding"; gene_name "Nat10"; transcript_type "protein_coding"; transcript_name "Nat10-201"; protein_id "ENSMUSP00000028608.7"; transcript_support_level "1"; mgi_id "MGI:2138939"; tag "basic"; ccdsid "CCDS16480.1"; havana_gene "OTTMUSG00000014874.1"; havana_transcript "OTTMUST00000035338.1";
chr2	HAVANA	CDS	103563264	103563380	.	-	.	gene_id "ENSMUSG00000027185.16"; transcript_id "ENSMUST00000028608.13"; exon_number "34"; exon_id "ENSMUSE00001271992.2"; gene_type "protein_coding"; gene_name "Nat10"; transcript_type "protein_coding"; transcript_name "Nat10-201"; protein_id "ENSMUSP00000028608.7"; transcript_support_level "1"; mgi_id "MGI:2138939"; tag "basic"; ccdsid "CCDS16480.1"; havana_gene "OTTMUSG00000014874.1"; havana_transcript "OTTMUST00000035338.1";
chr2	HAVANA	exon	103562499	103562600	.	-	.	gene_id "ENSMUSG00000027185.16"; transcript_id "ENSMUST00000028608.13"; exon_number "35"; exon_id "ENSMUSE00001223634.2"; gene_type "protein_coding"; gene_name "Nat10"; transcript_type "protein_coding"; transcript_name "Nat10-201"; protein_id "ENSMUSP00000028608.7"; transcript_support_level "1"; mgi_id "MGI:2138939"; tag "basic"; ccdsid "CCDS16480.1"; havana_gene "OTTMUSG00000014874.1"; havana_transcript "OTTMUST00000035338.1";
chr2	HAVANA	CDS	103562499	103562600	.	-	.	gene_id "ENSMUSG00000027185.16"; transcript_id "ENSMUST00000028608.13"; exon_number "36"; exon_id "ENSMUSE00001223634.2"; gene_type "protein_coding"; gene_name "Nat10"; transcript_type "protein_coding"; transcript_name "Nat10-201"; protein_id "ENSMUSP00000028608.7"; transcript_support_level "1"; mgi_id "MGI:2138939"; tag "basic"; ccdsid "CCDS16480.1"; havana_gene "OTTMUSG00000014874.1"; havana_transcript "OTTMUST00000035338.1";
chr2	HAVANA	exon	103562318	103562392	.	-	.	gene_id "ENSMUSG00000027185.16"; transcript_id "ENSMUST00000028608.13"; exon_number "37"; exon_id "ENSMUSE00001219686.2"; gene_type "protein_coding"; gene_name "Nat10"; transcript_type "protein_coding"; transcript_name "Nat10-201"; protein_id "ENSMUSP00000028608.7"; transcript_support_level "1"; mgi_id "MGI:2138939"; tag "basic"; ccdsid "CCDS16480.1"; havana_gene "OTTMUSG00000014874.1"; havana_transcript "OTTMUST00000035338.1";
chr2	HAVANA	CDS	103562318	103562392	.	-	.	gene_id "ENSMUSG00000027185.16"; transcript_id "ENSMUST00000028608.13"; exon_number "38"; exon_id "ENSMUSE00001219686.2"; gene_type "protein_coding"; gene_name "Nat10"; transcript_type "protein_coding"; transcript_name "Nat10-201"; protein_id "ENSMUSP00000028608.7"; transcript_support_level "1"; mgi_id "MGI:2138939"; tag "basic"; ccdsid "CCDS16480.1"; havana_gene "OTTMUSG00000014874.1"; havana_transcript "OTTMUST00000035338.1";
chr2	HAVANA	exon	103561652	103561768	.	-	.	gene_id "ENSMUSG00000027185.16"; transcript_id "ENSMUST00000028608.13"; exon_number "39"; exon_id "ENSMUSE00001252652.2"; gene_type "protein_coding"; gene_name "Nat10"; transcript_type "protein_coding"; transcript_name "Nat10-201"; protein_id "ENSMUSP00000028608.7"; transcript_support_level "1"; mgi_id "MGI:2138939"; tag "basic"; ccdsid "CCDS16480.1"; havana_gene "OTTMUSG00000014874.1"; havana_transcript "OTTMUST00000035338.1";
chr2	HAVANA	CDS	103561652	103561768	.	-	.	gene_id "ENSMUSG00000027185.16"; transcript_id "ENSMUST00000028608.13"; exon_number "40"; exon_id "ENSMUSE00001252652.2"; gene_type "protein_coding"; gene_name "Nat10"; transcript_type "protein_coding"; transcript_name "Nat10-201"; protein_id "ENSMUSP00000028608.7"; transcript_support_level "1"; mgi_id "MGI:2138939"; tag "basic"; ccdsid "CCDS16480.1"; havana_gene "OTTMUSG00000014874.1"; havana_transcript "OTTMUST00000035338.1";
chr2	HAVANA	exon	103560855	103560988	.	-	.	gene_id "ENSMUSG00000027185.16"; transcript_id "ENSMUST00000028608.13"; exon_number "41"; exon_id "ENSMUSE00001216189.2"; gene_type "protein_coding"; gene_name "Nat10"; transcript_type "protein_coding"; transcript_name "Nat10-201"; protein_id "ENSMUSP00000028608.7"; transcript_support_level "1"; mgi_id "MGI:2138939"; tag "basic"; ccdsid "CCDS16480.1"; havana_gene "OTTMUSG00000014874.1"; havana_transcript "OTTMUST00000035338.1";
chr2	HAVANA	CDS	103560855	103560988	.	-	.	gene_id "ENSMUSG00000027185.16"; transcript_id "ENSMUST00000028608.13"; exon_number "42"; exon_id "ENSMUSE00001216189.2"; gene_type "protein_coding"; gene_name "Nat10"; transcript_type "protein_coding"; transcript_name "Nat10-201"; protein_id "ENSMUSP00000028608.7"; transcript_support_level "1"; mgi_id "MGI:2138939"; tag "basic"; ccdsid "CCDS16480.1"; havana_gene "OTTMUSG00000014874.1"; havana_transcript "OTTMUST00000035338.1";
chr2	HAVANA	exon	103560593	103560641	.	-	.	gene_id "ENSMUSG00000027185.16"; transcript_id "ENSMUST00000028608.13"; exon_number "43"; exon_id "ENSMUSE00001262442.2"; gene_type "protein_coding"; gene_name "Nat10"; transcript_type "protein_coding"; transcript_name "Nat10-201"; protein_id "ENSMUSP00000028608.7"; transcript_support_level "1"; mgi_id "MGI:2138939"; tag "basic"; ccdsid "CCDS16480.1"; havana_gene "OTTMUSG00000014874.1"; havana_transcript "OTTMUST00000035338.1";
chr2	HAVANA	CDS	103560593	103560641	.	-	.	gene_id "ENSMUSG00000027185.16"; transcript_id "ENSMUST00000028608.13"; exon_number "44"; exon_id "ENSMUSE00001262442.2"; gene_type "protein_coding"; gene_name "Nat10"; transcript_type "protein_coding"; transcript_name "Nat10-201"; protein_id "ENSMUSP00000028608.7"; transcript_support_level "1"; mgi_id "MGI:2138939"; tag "basic"; ccdsid "CCDS16480.1"; havana_gene "OTTMUSG00000014874.1"; havana_transcript "OTTMUST00000035338.1";
chr2	HAVANA	exon	103558345	103558441	.	-	.	gene_id "ENSMUSG00000027185.16"; transcript_id "ENSMUST00000028608.13"; exon_number "45"; exon_id "ENSMUSE00001301561.2"; gene_type "protein_coding"; gene_name "Nat10"; transcript_type "protein_coding"; transcript_name "Nat10-201"; protein_id "ENSMUSP00000028608.7"; transcript_support_level "1"; mgi_id "MGI:2138939"; tag "basic"; ccdsid "CCDS16480.1"; havana_gene "OTTMUSG00000014874.1"; havana_transcript "OTTMUST00000035338.1";
chr2	HAVANA	CDS	103558345	103558441	.	-	.	gene_id "ENSMUSG00000027185.16"; transcript_id "ENSMUST00000028608.13"; exon_number "46"; exon_id "ENSMUSE00001301561.2"; gene_type "protein_coding"; gene_name "Nat10"; transcript_type "protein_coding"; transcript_name "Nat10-201"; protein_id "ENSMUSP00000028608.7"; transcript_support_level "1"; mgi_id "MGI:2138939"; tag "basic"; ccdsid "CCDS16480.1"; havana_gene "OTTMUSG00000014874.1"; havana_transcript "OTTMUST00000035338.1";
chr2	HAVANA	exon	103558148	103558258	.	-	.	gene_id "ENSMUSG00000027185.16"; transcript_id "ENSMUST00000028608.13"; exon_number "47"; exon_id "ENSMUSE00001251617.2"; gene_type "protein_coding"; gene_name "Nat10"; transcript_type "protein_coding"; transcript_name "Nat10-201"; protein_id "ENSMUSP00000028608.7"; transcript_support_level "1"; mgi_id "MGI:2138939"; tag "basic"; ccdsid "CCDS16480.1"; havana_gene "OTTMUSG00000014874.1"; havana_transcript "OTTMUST00000035338.1";
chr2	HAVANA	CDS	103558148	103558258	.	-	.	gene_id "ENSMUSG00000027185.16"; transcript_id "ENSMUST00000028608.13"; exon_number "48"; exon_id "ENSMUSE00001251617.2"; gene_type "protein_coding"; gene_name "Nat10"; transcript_type "protein_coding"; transcript_name "Nat10-201"; protein_id "ENSMUSP00000028608.7"; transcript_support_level "1"; mgi_id "MGI:2138939"; tag "basic"; ccdsid "CCDS16480.1"; havana_gene "OTTMUSG00000014874.1"; havana_transcript "OTTMUST00000035338.1";
chr2	HAVANA	exon	103557061	103557233	.	-	.	gene_id "ENSMUSG00000027185.16"; transcript_id "ENSMUST00000028608.13"; exon_number "49"; exon_id "ENSMUSE00001273606.2"; gene_type "protein_coding"; gene_name "Nat10"; transcript_type "protein_coding"; transcript_name "Nat10-201"; protein_id "ENSMUSP00000028608.7"; transcript_support_level "1"; mgi_id "MGI:2138939"; tag "basic"; ccdsid "CCDS16480.1"; havana_gene "OTTMUSG00000014874.1"; havana_transcript "OTTMUST00000035338.1";
chr2	HAVANA	CDS	103557061	103557233	.	-	.	gene_id "ENSMUSG00000027185.16"; transcript_id "ENSMUST00000028608.13"; exon_number "50"; exon_id "ENSMUSE00001273606.2"; gene_type "protein_coding"; gene_name "Nat10"; transcript_type "protein_coding"; transcript_name "Nat10-201"; protein_id "ENSMUSP00000028608.7"; transcript_support_level "1"; mgi_id "MGI:2138939"; tag "basic"; ccdsid "CCDS16480.1"; havana_gene "OTTMUSG00000014874.1"; havana_transcript "OTTMUST00000035338.1";
chr2	HAVANA	exon	103556465	103556584	.	-	.	gene_id "ENSMUSG00000027185.16"; transcript_id "ENSMUST00000028608.13"; exon_number "51"; exon_id "ENSMUSE00000166639.2"; gene_type "protein_coding"; gene_name "Nat10"; transcript_type "protein_coding"; transcript_name "Nat10-201"; protein_id "ENSMUSP00000028608.7"; transcript_support_level "1"; mgi_id "MGI:2138939"; tag "basic"; ccdsid "CCDS16480.1"; havana_gene "OTTMUSG00000014874.1"; havana_transcript "OTTMUST00000035338.1";
chr2	HAVANA	CDS	103556465	103556584	.	-	.	gene_id "ENSMUSG00000027185.16"; transcript_id "ENSMUST00000028608.13"; exon_number "52"; exon_id "ENSMUSE00000166639.2"; gene_type "protein_coding"; gene_name "Nat10"; transcript_type "protein_coding"; transcript_name "Nat10-201"; protein_id "ENSMUSP00000028608.7"; transcript_support_level "1"; mgi_id "MGI:2138939"; tag "basic"; ccdsid "CCDS16480.1"; havana_gene "OTTMUSG00000014874.1"; havana_transcript "OTTMUST00000035338.1";
chr2	HAVANA	exon	103556009	103556107	.	-	.	gene_id "ENSMUSG00000027185.16"; transcript_id "ENSMUST00000028608.13"; exon_number "53"; exon_id "ENSMUSE00000642932.2"; gene_type "protein_coding"; gene_name "Nat10"; transcript_type "protein_coding"; transcript_name "Nat10-201"; protein_id "ENSMUSP00000028608.7"; transcript_support_level "1"; mgi_id "MGI:2138939"; tag "basic"; ccdsid "CCDS16480.1"; havana_gene "OTTMUSG00000014874.1"; havana_transcript "OTTMUST00000035338.1";
chr2	HAVANA	CDS	103556009	103556107	.	-	.	gene_id "ENSMUSG00000027185.16"; transcript_id "ENSMUST00000028608.13"; exon_number "54"; exon_id "ENSMUSE00000642932.2"; gene_type "protein_coding"; gene_name "Nat10"; transcript_type "protein_coding"; transcript_name "Nat10-201"; protein_id "ENSMUSP00000028608.7"; transcript_support_level "1"; mgi_id "MGI:2138939"; tag "basic"; ccdsid "CCDS16480.1"; havana_gene "OTTMUSG00000014874.1"; havana_transcript "OTTMUST00000035338.1";
chr2	HAVANA	exon	103555434	103555507	.	-	.	gene_id "ENSMUSG00000027185.16"; transcript_id "ENSMUST00000028608.13"; exon_number "55"; exon_id "ENSMUSE00001298610.2"; gene_type "protein_coding"; gene_name "Nat10"; transcript_type "protein_coding"; transcript_name "Nat10-201"; protein_id "ENSMUSP00000028608.7"; transcript_support_level "1"; mgi_id "MGI:2138939"; tag "basic"; ccdsid "CCDS16480.1"; havana_gene "OTTMUSG00000014874.1"; havana_transcript "OTTMUST00000035338.1";
chr2	HAVANA	CDS	103555434	103555507	.	-	.	gene_id "ENSMUSG00000027185.16"; transcript_id "ENSMUST00000028608.13"; exon_number "56"; exon_id "ENSMUSE00001298610.2"; gene_type "protein_coding"; gene_name "Nat10"; transcript_type "protein_coding"; transcript_name "Nat10-201"; protein_id "ENSMUSP00000028608.7"; transcript_support_level "1"; mgi_id "MGI:2138939"; tag "basic"; ccdsid "CCDS16480.1"; havana_gene "OTTMUSG00000014874.1"; havana_transcript "OTTMUST00000035338.1";
chr2	HAVANA	exon	103554537	103554620	.	-	.	gene_id "ENSMUSG00000027185.16"; transcript_id "ENSMUST00000028608.13"; exon_number "57"; exon_id "ENSMUSE00001268880.2"; gene_type "protein_coding"; gene_name "Nat10"; transcript_type "protein_coding"; transcript_name "Nat10-201"; protein_id "ENSMUSP00000028608.7"; transcript_support_level "1"; mgi_id "MGI:2138939"; tag "basic"; ccdsid "CCDS16480.1"; havana_gene "OTTMUSG00000014874.1"; havana_transcript "OTTMUST00000035338.1";
chr2	HAVANA	CDS	103554537	103554620	.	-	.	gene_id "ENSMUSG00000027185.16"; transcript_id "ENSMUST00000028608.13"; exon_number "58"; exon_id "ENSMUSE00001268880.2"; gene_type "protein_coding"; gene_name "Nat10"; transcript_type "protein_coding"; transcript_name "Nat10-201"; protein_id "ENSMUSP00000028608.7"; transcript_support_level "1"; mgi_id "MGI:2138939"; tag "basic"; ccdsid "CCDS16480.1"; havana_gene "OTTMUSG00000014874.1"; havana_transcript "OTTMUST00000035338.1";
chr2	HAVANA	CDS	103552171	103552273	.	-	.	gene_id "ENSMUSG00000027185.16"; transcript_id "ENSMUST00000028608.13"; exon_number "59"; exon_id "4668";
chr2	HAVANA	stop_codon	103552168	103552170	.	-	.	gene_id "ENSMUSG00000027185.16"; transcript_id "ENSMUST00000028608.13"; exon_number "60"; exon_id "4669";
chr2	HAVANA	exon	103551601	103552273	.	-	.	gene_id "ENSMUSG00000027185.16"; transcript_id "ENSMUST00000028608.13"; exon_number "61"; exon_id "ENSMUSE00000807667.2"; gene_type "protein_coding"; gene_name "Nat10"; transcript_type "protein_coding"; transcript_name "Nat10-201"; protein_id "ENSMUSP00000028608.7"; transcript_support_level "1"; mgi_id "MGI:2138939"; tag "basic"; ccdsid "CCDS16480.1"; havana_gene "OTTMUSG00000014874.1"; havana_transcript "OTTMUST00000035338.1";
chr2	HAVANA	UTR	103551601	103552170	.	-	.	gene_id "ENSMUSG00000027185.16"; transcript_id "ENSMUST00000028608.13"; exon_number "62"; exon_id "4670";
chr2	IsoQuant	transcript	103554537	103591628	.	-	.	gene_id "ENSMUSG00000027185.16"; transcript_id "transcript9573.chr2.nic"; exons "28";
chr2	IsoQuant	exon	103591394	103591628	.	-	.	gene_id "ENSMUSG00000027185.16"; transcript_id "transcript9573.chr2.nic"; exon_number "1"; exon_id "4671";
chr2	IsoQuant	exon	103588016	103588138	.	-	.	gene_id "ENSMUSG00000027185.16"; transcript_id "transcript9573.chr2.nic"; exon_number "2"; exon_id "ENSMUSE00001208996.2";
chr2	IsoQuant	exon	103587514	103587605	.	-	.	gene_id "ENSMUSG00000027185.16"; transcript_id "transcript9573.chr2.nic"; exon_number "3"; exon_id "ENSMUSE00001215067.2";
chr2	IsoQuant	exon	103584404	103584575	.	-	.	gene_id "ENSMUSG00000027185.16"; transcript_id "transcript9573.chr2.nic"; exon_number "4"; exon_id "ENSMUSE00001274677.2";
chr2	IsoQuant	exon	103582925	103583047	.	-	.	gene_id "ENSMUSG00000027185.16"; transcript_id "transcript9573.chr2.nic"; exon_number "5"; exon_id "ENSMUSE00001286815.2";
chr2	IsoQuant	exon	103580567	103580628	.	-	.	gene_id "ENSMUSG00000027185.16"; transcript_id "transcript9573.chr2.nic"; exon_number "6"; exon_id "ENSMUSE00001213749.2";
chr2	IsoQuant	exon	103578531	103578645	.	-	.	gene_id "ENSMUSG00000027185.16"; transcript_id "transcript9573.chr2.nic"; exon_number "7"; exon_id "ENSMUSE00001277467.2";
chr2	IsoQuant	exon	103578324	103578431	.	-	.	gene_id "ENSMUSG00000027185.16"; transcript_id "transcript9573.chr2.nic"; exon_number "8"; exon_id "ENSMUSE00001296445.2";
chr2	IsoQuant	exon	103574631	103574764	.	-	.	gene_id "ENSMUSG00000027185.16"; transcript_id "transcript9573.chr2.nic"; exon_number "9"; exon_id "ENSMUSE00001258327.2";
chr2	IsoQuant	exon	103573609	103573702	.	-	.	gene_id "ENSMUSG00000027185.16"; transcript_id "transcript9573.chr2.nic"; exon_number "10"; exon_id "ENSMUSE00001277887.2";
chr2	IsoQuant	exon	103573389	103573487	.	-	.	gene_id "ENSMUSG00000027185.16"; transcript_id "transcript9573.chr2.nic"; exon_number "11"; exon_id "ENSMUSE00001232083.2";
chr2	IsoQuant	exon	103570098	103570234	.	-	.	gene_id "ENSMUSG00000027185.16"; transcript_id "transcript9573.chr2.nic"; exon_number "12"; exon_id "ENSMUSE00001259494.2";
chr2	IsoQuant	exon	103565211	103565335	.	-	.	gene_id "ENSMUSG00000027185.16"; transcript_id "transcript9573.chr2.nic"; exon_number "13"; exon_id "ENSMUSE00001205650.2";
chr2	IsoQuant	exon	103564720	103564870	.	-	.	gene_id "ENSMUSG00000027185.16"; transcript_id "transcript9573.chr2.nic"; exon_number "14"; exon_id "ENSMUSE00001238878.2";
chr2	IsoQuant	exon	103564089	103564185	.	-	.	gene_id "ENSMUSG00000027185.16"; transcript_id "transcript9573.chr2.nic"; exon_number "15"; exon_id "ENSMUSE00001255252.2";
chr2	IsoQuant	exon	103563264	103563380	.	-	.	gene_id "ENSMUSG00000027185.16"; transcript_id "transcript9573.chr2.nic"; exon_number "16"; exon_id "ENSMUSE00001271992.2";
chr2	IsoQuant	exon	103562499	103562600	.	-	.	gene_id "ENSMUSG00000027185.16"; transcript_id "transcript9573.chr2.nic"; exon_number "17"; exon_id "ENSMUSE00001223634.2";
chr2	IsoQuant	exon	103562318	103562392	.	-	.	gene_id "ENSMUSG00000027185.16"; transcript_id "transcript9573.chr2.nic"; exon_number "18"; exon_id "ENSMUSE00001219686.2";
chr2	IsoQuant	exon	103561652	103561768	.	-	.	gene_id "ENSMUSG00000027185.16"; transcript_id "transcript9573.chr2.nic"; exon_number "19"; exon_id "ENSMUSE00001252652.2";
chr2	IsoQuant	exon	103560855	103560988	.	-	.	gene_id "ENSMUSG00000027185.16"; transcript_id "transcript9573.chr2.nic"; exon_number "20"; exon_id "ENSMUSE00001216189.2";
chr2	IsoQuant	exon	103560593	103560641	.	-	.	gene_id "ENSMUSG00000027185.16"; transcript_id "transcript9573.chr2.nic"; exon_number "21"; exon_id "ENSMUSE00001262442.2";
chr2	IsoQuant	exon	103558345	103558441	.	-	.	gene_id "ENSMUSG00000027185.16"; transcript_id "transcript9573.chr2.nic"; exon_number "22"; exon_id "ENSMUSE00001301561.2";
chr2	IsoQuant	exon	103558148	103558258	.	-	.	gene_id "ENSMUSG00000027185.16"; transcript_id "transcript9573.chr2.nic"; exon_number "23"; exon_id "ENSMUSE00001251617.2";
chr2	IsoQuant	exon	103557061	103557233	.	-	.	gene_id "ENSMUSG00000027185.16"; transcript_id "transcript9573.chr2.nic"; exon_number "24"; exon_id "ENSMUSE00001273606.2";
chr2	IsoQuant	exon	103556465	103556584	.	-	.	gene_id "ENSMUSG00000027185.16"; transcript_id "transcript9573.chr2.nic"; exon_number "25"; exon_id "ENSMUSE00000166639.2";
chr2	IsoQuant	exon	103556009	103556107	.	-	.	gene_id "ENSMUSG00000027185.16"; transcript_id "transcript9573.chr2.nic"; exon_number "26"; exon_id "ENSMUSE00000642932.2";
chr2	IsoQuant	exon	103555434	103555507	.	-	.	gene_id "ENSMUSG00000027185.16"; transcript_id "transcript9573.chr2.nic"; exon_number "27"; exon_id "ENSMUSE00001298610.2";
chr2	IsoQuant	exon	103554537	103554620	.	-	.	gene_id "ENSMUSG00000027185.16"; transcript_id "transcript9573.chr2.nic"; exon_number "28"; exon_id "ENSMUSE00001268880.2";
chr2	HAVANA	gene	103593286	103628076	.	-	.	gene_id "ENSMUSG00000027184.15"; transcripts "5"; gene_type "protein_coding"; gene_name "Caprin1"; mgi_id "MGI:1858234"; havana_gene "OTTMUSG00000014878.1";
chr2	IsoQuant	transcript	103597452	103628076	.	-	.	gene_id "ENSMUSG00000027184.15"; transcript_id "transcript9605.chr2.nic"; exons "18";
chr2	IsoQuant	exon	103627808	103628076	.	-	.	gene_id "ENSMUSG00000027184.15"; transcript_id "transcript9605.chr2.nic"; exon_number "1"; exon_id "4672";
chr2	IsoQuant	exon	103627076	103627285	.	-	.	gene_id "ENSMUSG00000027184.15"; transcript_id "transcript9605.chr2.nic"; exon_number "2"; exon_id "ENSMUSE00000488592.2";
chr2	IsoQuant	exon	103613488	103613550	.	-	.	gene_id "ENSMUSG00000027184.15"; transcript_id "transcript9605.chr2.nic"; exon_number "3"; exon_id "ENSMUSE00001258857.2";
chr2	IsoQuant	exon	103613301	103613387	.	-	.	gene_id "ENSMUSG00000027184.15"; transcript_id "transcript9605.chr2.nic"; exon_number "4"; exon_id "ENSMUSE00001264905.2";
chr2	IsoQuant	exon	103609678	103609916	.	-	.	gene_id "ENSMUSG00000027184.15"; transcript_id "transcript9605.chr2.nic"; exon_number "5"; exon_id "ENSMUSE00001303703.2";
chr2	IsoQuant	exon	103609509	103609591	.	-	.	gene_id "ENSMUSG00000027184.15"; transcript_id "transcript9605.chr2.nic"; exon_number "6"; exon_id "ENSMUSE00001287507.2";
chr2	IsoQuant	exon	103608308	103608445	.	-	.	gene_id "ENSMUSG00000027184.15"; transcript_id "transcript9605.chr2.nic"; exon_number "7"; exon_id "ENSMUSE00001283869.2";
chr2	IsoQuant	exon	103606450	103606502	.	-	.	gene_id "ENSMUSG00000027184.15"; transcript_id "transcript9605.chr2.nic"; exon_number "8"; exon_id "ENSMUSE00000166626.2";
chr2	IsoQuant	exon	103606279	103606365	.	-	.	gene_id "ENSMUSG00000027184.15"; transcript_id "transcript9605.chr2.nic"; exon_number "9"; exon_id "ENSMUSE00000166633.2";
chr2	IsoQuant	exon	103605955	103606110	.	-	.	gene_id "ENSMUSG00000027184.15"; transcript_id "transcript9605.chr2.nic"; exon_number "10"; exon_id "ENSMUSE00000166632.2";
chr2	IsoQuant	exon	103605762	103605870	.	-	.	gene_id "ENSMUSG00000027184.15"; transcript_id "transcript9605.chr2.nic"; exon_number "11"; exon_id "ENSMUSE00001215254.2";
chr2	IsoQuant	exon	103604079	103604140	.	-	.	gene_id "ENSMUSG00000027184.15"; transcript_id "transcript9605.chr2.nic"; exon_number "12"; exon_id "ENSMUSE00001257683.2";
chr2	IsoQuant	exon	103603319	103603429	.	-	.	gene_id "ENSMUSG00000027184.15"; transcript_id "transcript9605.chr2.nic"; exon_number "13"; exon_id "ENSMUSE00001298785.2";
chr2	IsoQuant	exon	103603014	103603163	.	-	.	gene_id "ENSMUSG00000027184.15"; transcript_id "transcript9605.chr2.nic"; exon_number "14"; exon_id "ENSMUSE00001215906.2";
chr2	IsoQuant	exon	103602042	103602192	.	-	.	gene_id "ENSMUSG00000027184.15"; transcript_id "transcript9605.chr2.nic"; exon_number "15"; exon_id "ENSMUSE00001242256.2";
chr2	IsoQuant	exon	103599780	103599974	.	-	.	gene_id "ENSMUSG00000027184.15"; transcript_id "transcript9605.chr2.nic"; exon_number "16"; exon_id "ENSMUSE00001307308.2";
chr2	IsoQuant	exon	103599148	103599248	.	-	.	gene_id "ENSMUSG00000027184.15"; transcript_id "transcript9605.chr2.nic"; exon_number "17"; exon_id "ENSMUSE00000166624.2";
chr2	IsoQuant	exon	103597452	103598814	.	-	.	gene_id "ENSMUSG00000027184.15"; transcript_id "transcript9605.chr2.nic"; exon_number "18"; exon_id "ENSMUSE00000760771.2";
chr2	IsoQuant	transcript	103597452	103627508	.	-	.	gene_id "ENSMUSG00000027184.15"; transcript_id "transcript9612.chr2.nic"; exons "17";
chr2	IsoQuant	exon	103627076	103627508	.	-	.	gene_id "ENSMUSG00000027184.15"; transcript_id "transcript9612.chr2.nic"; exon_number "1"; exon_id "4673";
chr2	IsoQuant	exon	103613488	103613550	.	-	.	gene_id "ENSMUSG00000027184.15"; transcript_id "transcript9612.chr2.nic"; exon_number "2"; exon_id "ENSMUSE00001258857.2";
chr2	IsoQuant	exon	103613301	103613387	.	-	.	gene_id "ENSMUSG00000027184.15"; transcript_id "transcript9612.chr2.nic"; exon_number "3"; exon_id "ENSMUSE00001264905.2";
chr2	IsoQuant	exon	103609678	103609916	.	-	.	gene_id "ENSMUSG00000027184.15"; transcript_id "transcript9612.chr2.nic"; exon_number "4"; exon_id "ENSMUSE00001303703.2";
chr2	IsoQuant	exon	103609509	103609591	.	-	.	gene_id "ENSMUSG00000027184.15"; transcript_id "transcript9612.chr2.nic"; exon_number "5"; exon_id "ENSMUSE00001287507.2";
chr2	IsoQuant	exon	103608308	103608445	.	-	.	gene_id "ENSMUSG00000027184.15"; transcript_id "transcript9612.chr2.nic"; exon_number "6"; exon_id "ENSMUSE00001283869.2";
chr2	IsoQuant	exon	103606450	103606502	.	-	.	gene_id "ENSMUSG00000027184.15"; transcript_id "transcript9612.chr2.nic"; exon_number "7"; exon_id "ENSMUSE00000166626.2";
chr2	IsoQuant	exon	103606279	103606365	.	-	.	gene_id "ENSMUSG00000027184.15"; transcript_id "transcript9612.chr2.nic"; exon_number "8"; exon_id "ENSMUSE00000166633.2";
chr2	IsoQuant	exon	103605955	103606110	.	-	.	gene_id "ENSMUSG00000027184.15"; transcript_id "transcript9612.chr2.nic"; exon_number "9"; exon_id "ENSMUSE00000166632.2";
chr2	IsoQuant	exon	103605762	103605870	.	-	.	gene_id "ENSMUSG00000027184.15"; transcript_id "transcript9612.chr2.nic"; exon_number "10"; exon_id "ENSMUSE00001215254.2";
chr2	IsoQuant	exon	103604079	103604140	.	-	.	gene_id "ENSMUSG00000027184.15"; transcript_id "transcript9612.chr2.nic"; exon_number "11"; exon_id "ENSMUSE00001257683.2";
chr2	IsoQuant	exon	103603319	103603429	.	-	.	gene_id "ENSMUSG00000027184.15"; transcript_id "transcript9612.chr2.nic"; exon_number "12"; exon_id "ENSMUSE00001298785.2";
chr2	IsoQuant	exon	103603014	103603163	.	-	.	gene_id "ENSMUSG00000027184.15"; transcript_id "transcript9612.chr2.nic"; exon_number "13"; exon_id "ENSMUSE00001215906.2";
chr2	IsoQuant	exon	103602042	103602192	.	-	.	gene_id "ENSMUSG00000027184.15"; transcript_id "transcript9612.chr2.nic"; exon_number "14"; exon_id "ENSMUSE00001242256.2";
chr2	IsoQuant	exon	103599780	103599974	.	-	.	gene_id "ENSMUSG00000027184.15"; transcript_id "transcript9612.chr2.nic"; exon_number "15"; exon_id "ENSMUSE00001307308.2";
chr2	IsoQuant	exon	103599148	103599248	.	-	.	gene_id "ENSMUSG00000027184.15"; transcript_id "transcript9612.chr2.nic"; exon_number "16"; exon_id "ENSMUSE00000166624.2";
chr2	IsoQuant	exon	103597452	103598814	.	-	.	gene_id "ENSMUSG00000027184.15"; transcript_id "transcript9612.chr2.nic"; exon_number "17"; exon_id "ENSMUSE00000760771.2";
chr2	HAVANA	transcript	103595363	103627449	.	-	.	gene_id "ENSMUSG00000027184.15"; transcript_id "ENSMUST00000111147.8"; exons "18"; gene_type "protein_coding"; gene_name "Caprin1"; transcript_type "protein_coding"; transcript_name "Caprin1-202"; protein_id "ENSMUSP00000106777.2"; transcript_support_level "1"; mgi_id "MGI:1858234"; tag "basic"; ccdsid "CCDS16481.1"; havana_gene "OTTMUSG00000014878.1"; havana_transcript "OTTMUST00000035361.1";
chr2	HAVANA	UTR	103627286	103627449	.	-	.	gene_id "ENSMUSG00000027184.15"; transcript_id "ENSMUST00000111147.8"; exon_number "1"; exon_id "4674";
chr2	HAVANA	start_codon	103627283	103627285	.	-	.	gene_id "ENSMUSG00000027184.15"; transcript_id "ENSMUST00000111147.8"; exon_number "2"; exon_id "4675";
chr2	HAVANA	exon	103627076	103627449	.	-	.	gene_id "ENSMUSG00000027184.15"; transcript_id "ENSMUST00000111147.8"; exon_number "3"; exon_id "ENSMUSE00000686817.2"; gene_type "protein_coding"; gene_name "Caprin1"; transcript_type "protein_coding"; transcript_name "Caprin1-202"; protein_id "ENSMUSP00000106777.2"; transcript_support_level "1"; mgi_id "MGI:1858234"; tag "basic"; ccdsid "CCDS16481.1"; havana_gene "OTTMUSG00000014878.1"; havana_transcript "OTTMUST00000035361.1";
chr2	HAVANA	CDS	103627076	103627285	.	-	.	gene_id "ENSMUSG00000027184.15"; transcript_id "ENSMUST00000111147.8"; exon_number "4"; exon_id "ENSMUSE00000488592.2"; gene_type "protein_coding"; gene_name "Caprin1"; transcript_type "protein_coding"; transcript_name "Caprin1-202"; protein_id "ENSMUSP00000106777.2"; transcript_support_level "1"; mgi_id "MGI:1858234"; tag "basic"; ccdsid "CCDS16481.1"; havana_gene "OTTMUSG00000014878.1"; havana_transcript "OTTMUST00000035361.1";
chr2	HAVANA	exon	103613488	103613550	.	-	.	gene_id "ENSMUSG00000027184.15"; transcript_id "ENSMUST00000111147.8"; exon_number "5"; exon_id "ENSMUSE00001258857.2"; gene_type "protein_coding"; gene_name "Caprin1"; transcript_type "protein_coding"; transcript_name "Caprin1-202"; protein_id "ENSMUSP00000106777.2"; transcript_support_level "1"; mgi_id "MGI:1858234"; tag "basic"; ccdsid "CCDS16481.1"; havana_gene "OTTMUSG00000014878.1"; havana_transcript "OTTMUST00000035361.1";
chr2	HAVANA	CDS	103613488	103613550	.	-	.	gene_id "ENSMUSG00000027184.15"; transcript_id "ENSMUST00000111147.8"; exon_number "6"; exon_id "ENSMUSE00001258857.2"; gene_type "protein_coding"; gene_name "Caprin1"; transcript_type "protein_coding"; transcript_name "Caprin1-202"; protein_id "ENSMUSP00000106777.2"; transcript_support_level "1"; mgi_id "MGI:1858234"; tag "basic"; ccdsid "CCDS16481.1"; havana_gene "OTTMUSG00000014878.1"; havana_transcript "OTTMUST00000035361.1";
chr2	HAVANA	exon	103613301	103613387	.	-	.	gene_id "ENSMUSG00000027184.15"; transcript_id "ENSMUST00000111147.8"; exon_number "7"; exon_id "ENSMUSE00001264905.2"; gene_type "protein_coding"; gene_name "Caprin1"; transcript_type "protein_coding"; transcript_name "Caprin1-202"; protein_id "ENSMUSP00000106777.2"; transcript_support_level "1"; mgi_id "MGI:1858234"; tag "basic"; ccdsid "CCDS16481.1"; havana_gene "OTTMUSG00000014878.1"; havana_transcript "OTTMUST00000035361.1";
chr2	HAVANA	CDS	103613301	103613387	.	-	.	gene_id "ENSMUSG00000027184.15"; transcript_id "ENSMUST00000111147.8"; exon_number "8"; exon_id "ENSMUSE00001264905.2"; gene_type "protein_coding"; gene_name "Caprin1"; transcript_type "protein_coding"; transcript_name "Caprin1-202"; protein_id "ENSMUSP00000106777.2"; transcript_support_level "1"; mgi_id "MGI:1858234"; tag "basic"; ccdsid "CCDS16481.1"; havana_gene "OTTMUSG00000014878.1"; havana_transcript "OTTMUST00000035361.1";
chr2	HAVANA	exon	103609678	103609916	.	-	.	gene_id "ENSMUSG00000027184.15"; transcript_id "ENSMUST00000111147.8"; exon_number "9"; exon_id "ENSMUSE00001303703.2"; gene_type "protein_coding"; gene_name "Caprin1"; transcript_type "protein_coding"; transcript_name "Caprin1-202"; protein_id "ENSMUSP00000106777.2"; transcript_support_level "1"; mgi_id "MGI:1858234"; tag "basic"; ccdsid "CCDS16481.1"; havana_gene "OTTMUSG00000014878.1"; havana_transcript "OTTMUST00000035361.1";
chr2	HAVANA	CDS	103609678	103609916	.	-	.	gene_id "ENSMUSG00000027184.15"; transcript_id "ENSMUST00000111147.8"; exon_number "10"; exon_id "ENSMUSE00001303703.2"; gene_type "protein_coding"; gene_name "Caprin1"; transcript_type "protein_coding"; transcript_name "Caprin1-202"; protein_id "ENSMUSP00000106777.2"; transcript_support_level "1"; mgi_id "MGI:1858234"; tag "basic"; ccdsid "CCDS16481.1"; havana_gene "OTTMUSG00000014878.1"; havana_transcript "OTTMUST00000035361.1";
chr2	HAVANA	exon	103609509	103609591	.	-	.	gene_id "ENSMUSG00000027184.15"; transcript_id "ENSMUST00000111147.8"; exon_number "11"; exon_id "ENSMUSE00001287507.2"; gene_type "protein_coding"; gene_name "Caprin1"; transcript_type "protein_coding"; transcript_name "Caprin1-202"; protein_id "ENSMUSP00000106777.2"; transcript_support_level "1"; mgi_id "MGI:1858234"; tag "basic"; ccdsid "CCDS16481.1"; havana_gene "OTTMUSG00000014878.1"; havana_transcript "OTTMUST00000035361.1";
chr2	HAVANA	CDS	103609509	103609591	.	-	.	gene_id "ENSMUSG00000027184.15"; transcript_id "ENSMUST00000111147.8"; exon_number "12"; exon_id "ENSMUSE00001287507.2"; gene_type "protein_coding"; gene_name "Caprin1"; transcript_type "protein_coding"; transcript_name "Caprin1-202"; protein_id "ENSMUSP00000106777.2"; transcript_support_level "1"; mgi_id "MGI:1858234"; tag "basic"; ccdsid "CCDS16481.1"; havana_gene "OTTMUSG00000014878.1"; havana_transcript "OTTMUST00000035361.1";
chr2	HAVANA	exon	103608308	103608445	.	-	.	gene_id "ENSMUSG00000027184.15"; transcript_id "ENSMUST00000111147.8"; exon_number "13"; exon_id "ENSMUSE00001283869.2"; gene_type "protein_coding"; gene_name "Caprin1"; transcript_type "protein_coding"; transcript_name "Caprin1-202"; protein_id "ENSMUSP00000106777.2"; transcript_support_level "1"; mgi_id "MGI:1858234"; tag "basic"; ccdsid "CCDS16481.1"; havana_gene "OTTMUSG00000014878.1"; havana_transcript "OTTMUST00000035361.1";
chr2	HAVANA	CDS	103608308	103608445	.	-	.	gene_id "ENSMUSG00000027184.15"; transcript_id "ENSMUST00000111147.8"; exon_number "14"; exon_id "ENSMUSE00001283869.2"; gene_type "protein_coding"; gene_name "Caprin1"; transcript_type "protein_coding"; transcript_name "Caprin1-202"; protein_id "ENSMUSP00000106777.2"; transcript_support_level "1"; mgi_id "MGI:1858234"; tag "basic"; ccdsid "CCDS16481.1"; havana_gene "OTTMUSG00000014878.1"; havana_transcript "OTTMUST00000035361.1";
chr2	HAVANA	exon	103606450	103606502	.	-	.	gene_id "ENSMUSG00000027184.15"; transcript_id "ENSMUST00000111147.8"; exon_number "15"; exon_id "ENSMUSE00000166626.2"; gene_type "protein_coding"; gene_name "Caprin1"; transcript_type "protein_coding"; transcript_name "Caprin1-202"; protein_id "ENSMUSP00000106777.2"; transcript_support_level "1"; mgi_id "MGI:1858234"; tag "basic"; ccdsid "CCDS16481.1"; havana_gene "OTTMUSG00000014878.1"; havana_transcript "OTTMUST00000035361.1";
chr2	HAVANA	CDS	103606450	103606502	.	-	.	gene_id "ENSMUSG00000027184.15"; transcript_id "ENSMUST00000111147.8"; exon_number "16"; exon_id "ENSMUSE00000166626.2"; gene_type "protein_coding"; gene_name "Caprin1"; transcript_type "protein_coding"; transcript_name "Caprin1-202"; protein_id "ENSMUSP00000106777.2"; transcript_support_level "1"; mgi_id "MGI:1858234"; tag "basic"; ccdsid "CCDS16481.1"; havana_gene "OTTMUSG00000014878.1"; havana_transcript "OTTMUST00000035361.1";
chr2	HAVANA	exon	103606279	103606365	.	-	.	gene_id "ENSMUSG00000027184.15"; transcript_id "ENSMUST00000111147.8"; exon_number "17"; exon_id "ENSMUSE00000166633.2"; gene_type "protein_coding"; gene_name "Caprin1"; transcript_type "protein_coding"; transcript_name "Caprin1-202"; protein_id "ENSMUSP00000106777.2"; transcript_support_level "1"; mgi_id "MGI:1858234"; tag "basic"; ccdsid "CCDS16481.1"; havana_gene "OTTMUSG00000014878.1"; havana_transcript "OTTMUST00000035361.1";
chr2	HAVANA	CDS	103606279	103606365	.	-	.	gene_id "ENSMUSG00000027184.15"; transcript_id "ENSMUST00000111147.8"; exon_number "18"; exon_id "ENSMUSE00000166633.2"; gene_type "protein_coding"; gene_name "Caprin1"; transcript_type "protein_coding"; transcript_name "Caprin1-202"; protein_id "ENSMUSP00000106777.2"; transcript_support_level "1"; mgi_id "MGI:1858234"; tag "basic"; ccdsid "CCDS16481.1"; havana_gene "OTTMUSG00000014878.1"; havana_transcript "OTTMUST00000035361.1";
chr2	HAVANA	exon	103605955	103606110	.	-	.	gene_id "ENSMUSG00000027184.15"; transcript_id "ENSMUST00000111147.8"; exon_number "19"; exon_id "ENSMUSE00000166632.2"; gene_type "protein_coding"; gene_name "Caprin1"; transcript_type "protein_coding"; transcript_name "Caprin1-202"; protein_id "ENSMUSP00000106777.2"; transcript_support_level "1"; mgi_id "MGI:1858234"; tag "basic"; ccdsid "CCDS16481.1"; havana_gene "OTTMUSG00000014878.1"; havana_transcript "OTTMUST00000035361.1";
chr2	HAVANA	CDS	103605955	103606110	.	-	.	gene_id "ENSMUSG00000027184.15"; transcript_id "ENSMUST00000111147.8"; exon_number "20"; exon_id "ENSMUSE00000166632.2"; gene_type "protein_coding"; gene_name "Caprin1"; transcript_type "protein_coding"; transcript_name "Caprin1-202"; protein_id "ENSMUSP00000106777.2"; transcript_support_level "1"; mgi_id "MGI:1858234"; tag "basic"; ccdsid "CCDS16481.1"; havana_gene "OTTMUSG00000014878.1"; havana_transcript "OTTMUST00000035361.1";
chr2	HAVANA	exon	103605762	103605870	.	-	.	gene_id "ENSMUSG00000027184.15"; transcript_id "ENSMUST00000111147.8"; exon_number "21"; exon_id "ENSMUSE00001215254.2"; gene_type "protein_coding"; gene_name "Caprin1"; transcript_type "protein_coding"; transcript_name "Caprin1-202"; protein_id "ENSMUSP00000106777.2"; transcript_support_level "1"; mgi_id "MGI:1858234"; tag "basic"; ccdsid "CCDS16481.1"; havana_gene "OTTMUSG00000014878.1"; havana_transcript "OTTMUST00000035361.1";
chr2	HAVANA	CDS	103605762	103605870	.	-	.	gene_id "ENSMUSG00000027184.15"; transcript_id "ENSMUST00000111147.8"; exon_number "22"; exon_id "ENSMUSE00001215254.2"; gene_type "protein_coding"; gene_name "Caprin1"; transcript_type "protein_coding"; transcript_name "Caprin1-202"; protein_id "ENSMUSP00000106777.2"; transcript_support_level "1"; mgi_id "MGI:1858234"; tag "basic"; ccdsid "CCDS16481.1"; havana_gene "OTTMUSG00000014878.1"; havana_transcript "OTTMUST00000035361.1";
chr2	HAVANA	exon	103604079	103604140	.	-	.	gene_id "ENSMUSG00000027184.15"; transcript_id "ENSMUST00000111147.8"; exon_number "23"; exon_id "ENSMUSE00001257683.2"; gene_type "protein_coding"; gene_name "Caprin1"; transcript_type "protein_coding"; transcript_name "Caprin1-202"; protein_id "ENSMUSP00000106777.2"; transcript_support_level "1"; mgi_id "MGI:1858234"; tag "basic"; ccdsid "CCDS16481.1"; havana_gene "OTTMUSG00000014878.1"; havana_transcript "OTTMUST00000035361.1";
chr2	HAVANA	CDS	103604079	103604140	.	-	.	gene_id "ENSMUSG00000027184.15"; transcript_id "ENSMUST00000111147.8"; exon_number "24"; exon_id "ENSMUSE00001257683.2"; gene_type "protein_coding"; gene_name "Caprin1"; transcript_type "protein_coding"; transcript_name "Caprin1-202"; protein_id "ENSMUSP00000106777.2"; transcript_support_level "1"; mgi_id "MGI:1858234"; tag "basic"; ccdsid "CCDS16481.1"; havana_gene "OTTMUSG00000014878.1"; havana_transcript "OTTMUST00000035361.1";
chr2	HAVANA	exon	103603319	103603429	.	-	.	gene_id "ENSMUSG00000027184.15"; transcript_id "ENSMUST00000111147.8"; exon_number "25"; exon_id "ENSMUSE00001298785.2"; gene_type "protein_coding"; gene_name "Caprin1"; transcript_type "protein_coding"; transcript_name "Caprin1-202"; protein_id "ENSMUSP00000106777.2"; transcript_support_level "1"; mgi_id "MGI:1858234"; tag "basic"; ccdsid "CCDS16481.1"; havana_gene "OTTMUSG00000014878.1"; havana_transcript "OTTMUST00000035361.1";
chr2	HAVANA	CDS	103603319	103603429	.	-	.	gene_id "ENSMUSG00000027184.15"; transcript_id "ENSMUST00000111147.8"; exon_number "26"; exon_id "ENSMUSE00001298785.2"; gene_type "protein_coding"; gene_name "Caprin1"; transcript_type "protein_coding"; transcript_name "Caprin1-202"; protein_id "ENSMUSP00000106777.2"; transcript_support_level "1"; mgi_id "MGI:1858234"; tag "basic"; ccdsid "CCDS16481.1"; havana_gene "OTTMUSG00000014878.1"; havana_transcript "OTTMUST00000035361.1";
chr2	HAVANA	exon	103603014	103603163	.	-	.	gene_id "ENSMUSG00000027184.15"; transcript_id "ENSMUST00000111147.8"; exon_number "27"; exon_id "ENSMUSE00001215906.2"; gene_type "protein_coding"; gene_name "Caprin1"; transcript_type "protein_coding"; transcript_name "Caprin1-202"; protein_id "ENSMUSP00000106777.2"; transcript_support_level "1"; mgi_id "MGI:1858234"; tag "basic"; ccdsid "CCDS16481.1"; havana_gene "OTTMUSG00000014878.1"; havana_transcript "OTTMUST00000035361.1";
chr2	HAVANA	CDS	103603014	103603163	.	-	.	gene_id "ENSMUSG00000027184.15"; transcript_id "ENSMUST00000111147.8"; exon_number "28"; exon_id "ENSMUSE00001215906.2"; gene_type "protein_coding"; gene_name "Caprin1"; transcript_type "protein_coding"; transcript_name "Caprin1-202"; protein_id "ENSMUSP00000106777.2"; transcript_support_level "1"; mgi_id "MGI:1858234"; tag "basic"; ccdsid "CCDS16481.1"; havana_gene "OTTMUSG00000014878.1"; havana_transcript "OTTMUST00000035361.1";
chr2	HAVANA	exon	103602042	103602192	.	-	.	gene_id "ENSMUSG00000027184.15"; transcript_id "ENSMUST00000111147.8"; exon_number "29"; exon_id "ENSMUSE00001242256.2"; gene_type "protein_coding"; gene_name "Caprin1"; transcript_type "protein_coding"; transcript_name "Caprin1-202"; protein_id "ENSMUSP00000106777.2"; transcript_support_level "1"; mgi_id "MGI:1858234"; tag "basic"; ccdsid "CCDS16481.1"; havana_gene "OTTMUSG00000014878.1"; havana_transcript "OTTMUST00000035361.1";
chr2	HAVANA	CDS	103602042	103602192	.	-	.	gene_id "ENSMUSG00000027184.15"; transcript_id "ENSMUST00000111147.8"; exon_number "30"; exon_id "ENSMUSE00001242256.2"; gene_type "protein_coding"; gene_name "Caprin1"; transcript_type "protein_coding"; transcript_name "Caprin1-202"; protein_id "ENSMUSP00000106777.2"; transcript_support_level "1"; mgi_id "MGI:1858234"; tag "basic"; ccdsid "CCDS16481.1"; havana_gene "OTTMUSG00000014878.1"; havana_transcript "OTTMUST00000035361.1";
chr2	HAVANA	exon	103599780	103599974	.	-	.	gene_id "ENSMUSG00000027184.15"; transcript_id "ENSMUST00000111147.8"; exon_number "31"; exon_id "ENSMUSE00001307308.2"; gene_type "protein_coding"; gene_name "Caprin1"; transcript_type "protein_coding"; transcript_name "Caprin1-202"; protein_id "ENSMUSP00000106777.2"; transcript_support_level "1"; mgi_id "MGI:1858234"; tag "basic"; ccdsid "CCDS16481.1"; havana_gene "OTTMUSG00000014878.1"; havana_transcript "OTTMUST00000035361.1";
chr2	HAVANA	CDS	103599780	103599974	.	-	.	gene_id "ENSMUSG00000027184.15"; transcript_id "ENSMUST00000111147.8"; exon_number "32"; exon_id "ENSMUSE00001307308.2"; gene_type "protein_coding"; gene_name "Caprin1"; transcript_type "protein_coding"; transcript_name "Caprin1-202"; protein_id "ENSMUSP00000106777.2"; transcript_support_level "1"; mgi_id "MGI:1858234"; tag "basic"; ccdsid "CCDS16481.1"; havana_gene "OTTMUSG00000014878.1"; havana_transcript "OTTMUST00000035361.1";
chr2	HAVANA	exon	103599148	103599248	.	-	.	gene_id "ENSMUSG00000027184.15"; transcript_id "ENSMUST00000111147.8"; exon_number "33"; exon_id "ENSMUSE00000166624.2"; gene_type "protein_coding"; gene_name "Caprin1"; transcript_type "protein_coding"; transcript_name "Caprin1-202"; protein_id "ENSMUSP00000106777.2"; transcript_support_level "1"; mgi_id "MGI:1858234"; tag "basic"; ccdsid "CCDS16481.1"; havana_gene "OTTMUSG00000014878.1"; havana_transcript "OTTMUST00000035361.1";
chr2	HAVANA	CDS	103599148	103599248	.	-	.	gene_id "ENSMUSG00000027184.15"; transcript_id "ENSMUST00000111147.8"; exon_number "34"; exon_id "ENSMUSE00000166624.2"; gene_type "protein_coding"; gene_name "Caprin1"; transcript_type "protein_coding"; transcript_name "Caprin1-202"; protein_id "ENSMUSP00000106777.2"; transcript_support_level "1"; mgi_id "MGI:1858234"; tag "basic"; ccdsid "CCDS16481.1"; havana_gene "OTTMUSG00000014878.1"; havana_transcript "OTTMUST00000035361.1";
chr2	HAVANA	exon	103598751	103598814	.	-	.	gene_id "ENSMUSG00000027184.15"; transcript_id "ENSMUST00000111147.8"; exon_number "35"; exon_id "ENSMUSE00000166638.2"; gene_type "protein_coding"; gene_name "Caprin1"; transcript_type "protein_coding"; transcript_name "Caprin1-202"; protein_id "ENSMUSP00000106777.2"; transcript_support_level "1"; mgi_id "MGI:1858234"; tag "basic"; ccdsid "CCDS16481.1"; havana_gene "OTTMUSG00000014878.1"; havana_transcript "OTTMUST00000035361.1";
chr2	HAVANA	CDS	103598751	103598814	.	-	.	gene_id "ENSMUSG00000027184.15"; transcript_id "ENSMUST00000111147.8"; exon_number "36"; exon_id "ENSMUSE00000166638.2"; gene_type "protein_coding"; gene_name "Caprin1"; transcript_type "protein_coding"; transcript_name "Caprin1-202"; protein_id "ENSMUSP00000106777.2"; transcript_support_level "1"; mgi_id "MGI:1858234"; tag "basic"; ccdsid "CCDS16481.1"; havana_gene "OTTMUSG00000014878.1"; havana_transcript "OTTMUST00000035361.1";
chr2	HAVANA	CDS	103597147	103597208	.	-	.	gene_id "ENSMUSG00000027184.15"; transcript_id "ENSMUST00000111147.8"; exon_number "37"; exon_id "4676";
chr2	HAVANA	stop_codon	103597144	103597146	.	-	.	gene_id "ENSMUSG00000027184.15"; transcript_id "ENSMUST00000111147.8"; exon_number "38"; exon_id "4677";
chr2	HAVANA	exon	103595363	103597208	.	-	.	gene_id "ENSMUSG00000027184.15"; transcript_id "ENSMUST00000111147.8"; exon_number "39"; exon_id "ENSMUSE00000686816.2"; gene_type "protein_coding"; gene_name "Caprin1"; transcript_type "protein_coding"; transcript_name "Caprin1-202"; protein_id "ENSMUSP00000106777.2"; transcript_support_level "1"; mgi_id "MGI:1858234"; tag "basic"; ccdsid "CCDS16481.1"; havana_gene "OTTMUSG00000014878.1"; havana_transcript "OTTMUST00000035361.1";
chr2	HAVANA	UTR	103595363	103597146	.	-	.	gene_id "ENSMUSG00000027184.15"; transcript_id "ENSMUST00000111147.8"; exon_number "40"; exon_id "4678";
chr2	HAVANA	transcript	103593286	103627994	.	-	.	gene_id "ENSMUSG00000027184.15"; transcript_id "ENSMUST00000028607.13"; exons "19"; gene_type "protein_coding"; gene_name "Caprin1"; transcript_type "protein_coding"; transcript_name "Caprin1-201"; protein_id "ENSMUSP00000028607.7"; transcript_support_level "1"; mgi_id "MGI:1858234"; tag "basic"; ccdsid "CCDS16481.1"; havana_gene "OTTMUSG00000014878.1"; havana_transcript "OTTMUST00000035357.1";
chr2	HAVANA	exon	103627808	103627994	.	-	.	gene_id "ENSMUSG00000027184.15"; transcript_id "ENSMUST00000028607.13"; exon_number "1"; exon_id "ENSMUSE00000796710.2"; gene_type "protein_coding"; gene_name "Caprin1"; transcript_type "protein_coding"; transcript_name "Caprin1-201"; protein_id "ENSMUSP00000028607.7"; transcript_support_level "1"; mgi_id "MGI:1858234"; tag "basic"; ccdsid "CCDS16481.1"; havana_gene "OTTMUSG00000014878.1"; havana_transcript "OTTMUST00000035357.1";
chr2	HAVANA	UTR	103627808	103627994	.	-	.	gene_id "ENSMUSG00000027184.15"; transcript_id "ENSMUST00000028607.13"; exon_number "2"; exon_id "ENSMUSE00000796710.2"; gene_type "protein_coding"; gene_name "Caprin1"; transcript_type "protein_coding"; transcript_name "Caprin1-201"; protein_id "ENSMUSP00000028607.7"; transcript_support_level "1"; mgi_id "MGI:1858234"; tag "basic"; ccdsid "CCDS16481.1"; havana_gene "OTTMUSG00000014878.1"; havana_transcript "OTTMUST00000035357.1";
chr2	HAVANA	start_codon	103627283	103627285	.	-	.	gene_id "ENSMUSG00000027184.15"; transcript_id "ENSMUST00000028607.13"; exon_number "3"; exon_id "chr2.4675";
chr2	HAVANA	exon	103627076	103627285	.	-	.	gene_id "ENSMUSG00000027184.15"; transcript_id "ENSMUST00000028607.13"; exon_number "4"; exon_id "ENSMUSE00000488592.2"; gene_type "protein_coding"; gene_name "Caprin1"; transcript_type "protein_coding"; transcript_name "Caprin1-201"; protein_id "ENSMUSP00000028607.7"; transcript_support_level "1"; mgi_id "MGI:1858234"; tag "basic"; ccdsid "CCDS16481.1"; havana_gene "OTTMUSG00000014878.1"; havana_transcript "OTTMUST00000035357.1";
chr2	HAVANA	CDS	103627076	103627285	.	-	.	gene_id "ENSMUSG00000027184.15"; transcript_id "ENSMUST00000028607.13"; exon_number "5"; exon_id "ENSMUSE00000488592.2"; gene_type "protein_coding"; gene_name "Caprin1"; transcript_type "protein_coding"; transcript_name "Caprin1-201"; protein_id "ENSMUSP00000028607.7"; transcript_support_level "1"; mgi_id "MGI:1858234"; tag "basic"; ccdsid "CCDS16481.1"; havana_gene "OTTMUSG00000014878.1"; havana_transcript "OTTMUST00000035357.1";
chr2	HAVANA	exon	103613488	103613550	.	-	.	gene_id "ENSMUSG00000027184.15"; transcript_id "ENSMUST00000028607.13"; exon_number "6"; exon_id "ENSMUSE00001258857.2"; gene_type "protein_coding"; gene_name "Caprin1"; transcript_type "protein_coding"; transcript_name "Caprin1-201"; protein_id "ENSMUSP00000028607.7"; transcript_support_level "1"; mgi_id "MGI:1858234"; tag "basic"; ccdsid "CCDS16481.1"; havana_gene "OTTMUSG00000014878.1"; havana_transcript "OTTMUST00000035357.1";
chr2	HAVANA	CDS	103613488	103613550	.	-	.	gene_id "ENSMUSG00000027184.15"; transcript_id "ENSMUST00000028607.13"; exon_number "7"; exon_id "ENSMUSE00001258857.2"; gene_type "protein_coding"; gene_name "Caprin1"; transcript_type "protein_coding"; transcript_name "Caprin1-201"; protein_id "ENSMUSP00000028607.7"; transcript_support_level "1"; mgi_id "MGI:1858234"; tag "basic"; ccdsid "CCDS16481.1"; havana_gene "OTTMUSG00000014878.1"; havana_transcript "OTTMUST00000035357.1";
chr2	HAVANA	exon	103613301	103613387	.	-	.	gene_id "ENSMUSG00000027184.15"; transcript_id "ENSMUST00000028607.13"; exon_number "8"; exon_id "ENSMUSE00001264905.2"; gene_type "protein_coding"; gene_name "Caprin1"; transcript_type "protein_coding"; transcript_name "Caprin1-201"; protein_id "ENSMUSP00000028607.7"; transcript_support_level "1"; mgi_id "MGI:1858234"; tag "basic"; ccdsid "CCDS16481.1"; havana_gene "OTTMUSG00000014878.1"; havana_transcript "OTTMUST00000035357.1";
chr2	HAVANA	CDS	103613301	103613387	.	-	.	gene_id "ENSMUSG00000027184.15"; transcript_id "ENSMUST00000028607.13"; exon_number "9"; exon_id "ENSMUSE00001264905.2"; gene_type "protein_coding"; gene_name "Caprin1"; transcript_type "protein_coding"; transcript_name "Caprin1-201"; protein_id "ENSMUSP00000028607.7"; transcript_support_level "1"; mgi_id "MGI:1858234"; tag "basic"; ccdsid "CCDS16481.1"; havana_gene "OTTMUSG00000014878.1"; havana_transcript "OTTMUST00000035357.1";
chr2	HAVANA	exon	103609678	103609916	.	-	.	gene_id "ENSMUSG00000027184.15"; transcript_id "ENSMUST00000028607.13"; exon_number "10"; exon_id "ENSMUSE00001303703.2"; gene_type "protein_coding"; gene_name "Caprin1"; transcript_type "protein_coding"; transcript_name "Caprin1-201"; protein_id "ENSMUSP00000028607.7"; transcript_support_level "1"; mgi_id "MGI:1858234"; tag "basic"; ccdsid "CCDS16481.1"; havana_gene "OTTMUSG00000014878.1"; havana_transcript "OTTMUST00000035357.1";
chr2	HAVANA	CDS	103609678	103609916	.	-	.	gene_id "ENSMUSG00000027184.15"; transcript_id "ENSMUST00000028607.13"; exon_number "11"; exon_id "ENSMUSE00001303703.2"; gene_type "protein_coding"; gene_name "Caprin1"; transcript_type "protein_coding"; transcript_name "Caprin1-201"; protein_id "ENSMUSP00000028607.7"; transcript_support_level "1"; mgi_id "MGI:1858234"; tag "basic"; ccdsid "CCDS16481.1"; havana_gene "OTTMUSG00000014878.1"; havana_transcript "OTTMUST00000035357.1";
chr2	HAVANA	exon	103609509	103609591	.	-	.	gene_id "ENSMUSG00000027184.15"; transcript_id "ENSMUST00000028607.13"; exon_number "12"; exon_id "ENSMUSE00001287507.2"; gene_type "protein_coding"; gene_name "Caprin1"; transcript_type "protein_coding"; transcript_name "Caprin1-201"; protein_id "ENSMUSP00000028607.7"; transcript_support_level "1"; mgi_id "MGI:1858234"; tag "basic"; ccdsid "CCDS16481.1"; havana_gene "OTTMUSG00000014878.1"; havana_transcript "OTTMUST00000035357.1";
chr2	HAVANA	CDS	103609509	103609591	.	-	.	gene_id "ENSMUSG00000027184.15"; transcript_id "ENSMUST00000028607.13"; exon_number "13"; exon_id "ENSMUSE00001287507.2"; gene_type "protein_coding"; gene_name "Caprin1"; transcript_type "protein_coding"; transcript_name "Caprin1-201"; protein_id "ENSMUSP00000028607.7"; transcript_support_level "1"; mgi_id "MGI:1858234"; tag "basic"; ccdsid "CCDS16481.1"; havana_gene "OTTMUSG00000014878.1"; havana_transcript "OTTMUST00000035357.1";
chr2	HAVANA	exon	103608308	103608445	.	-	.	gene_id "ENSMUSG00000027184.15"; transcript_id "ENSMUST00000028607.13"; exon_number "14"; exon_id "ENSMUSE00001283869.2"; gene_type "protein_coding"; gene_name "Caprin1"; transcript_type "protein_coding"; transcript_name "Caprin1-201"; protein_id "ENSMUSP00000028607.7"; transcript_support_level "1"; mgi_id "MGI:1858234"; tag "basic"; ccdsid "CCDS16481.1"; havana_gene "OTTMUSG00000014878.1"; havana_transcript "OTTMUST00000035357.1";
chr2	HAVANA	CDS	103608308	103608445	.	-	.	gene_id "ENSMUSG00000027184.15"; transcript_id "ENSMUST00000028607.13"; exon_number "15"; exon_id "ENSMUSE00001283869.2"; gene_type "protein_coding"; gene_name "Caprin1"; transcript_type "protein_coding"; transcript_name "Caprin1-201"; protein_id "ENSMUSP00000028607.7"; transcript_support_level "1"; mgi_id "MGI:1858234"; tag "basic"; ccdsid "CCDS16481.1"; havana_gene "OTTMUSG00000014878.1"; havana_transcript "OTTMUST00000035357.1";
chr2	HAVANA	exon	103606450	103606502	.	-	.	gene_id "ENSMUSG00000027184.15"; transcript_id "ENSMUST00000028607.13"; exon_number "16"; exon_id "ENSMUSE00000166626.2"; gene_type "protein_coding"; gene_name "Caprin1"; transcript_type "protein_coding"; transcript_name "Caprin1-201"; protein_id "ENSMUSP00000028607.7"; transcript_support_level "1"; mgi_id "MGI:1858234"; tag "basic"; ccdsid "CCDS16481.1"; havana_gene "OTTMUSG00000014878.1"; havana_transcript "OTTMUST00000035357.1";
chr2	HAVANA	CDS	103606450	103606502	.	-	.	gene_id "ENSMUSG00000027184.15"; transcript_id "ENSMUST00000028607.13"; exon_number "17"; exon_id "ENSMUSE00000166626.2"; gene_type "protein_coding"; gene_name "Caprin1"; transcript_type "protein_coding"; transcript_name "Caprin1-201"; protein_id "ENSMUSP00000028607.7"; transcript_support_level "1"; mgi_id "MGI:1858234"; tag "basic"; ccdsid "CCDS16481.1"; havana_gene "OTTMUSG00000014878.1"; havana_transcript "OTTMUST00000035357.1";
chr2	HAVANA	exon	103606279	103606365	.	-	.	gene_id "ENSMUSG00000027184.15"; transcript_id "ENSMUST00000028607.13"; exon_number "18"; exon_id "ENSMUSE00000166633.2"; gene_type "protein_coding"; gene_name "Caprin1"; transcript_type "protein_coding"; transcript_name "Caprin1-201"; protein_id "ENSMUSP00000028607.7"; transcript_support_level "1"; mgi_id "MGI:1858234"; tag "basic"; ccdsid "CCDS16481.1"; havana_gene "OTTMUSG00000014878.1"; havana_transcript "OTTMUST00000035357.1";
chr2	HAVANA	CDS	103606279	103606365	.	-	.	gene_id "ENSMUSG00000027184.15"; transcript_id "ENSMUST00000028607.13"; exon_number "19"; exon_id "ENSMUSE00000166633.2"; gene_type "protein_coding"; gene_name "Caprin1"; transcript_type "protein_coding"; transcript_name "Caprin1-201"; protein_id "ENSMUSP00000028607.7"; transcript_support_level "1"; mgi_id "MGI:1858234"; tag "basic"; ccdsid "CCDS16481.1"; havana_gene "OTTMUSG00000014878.1"; havana_transcript "OTTMUST00000035357.1";
chr2	HAVANA	exon	103605955	103606110	.	-	.	gene_id "ENSMUSG00000027184.15"; transcript_id "ENSMUST00000028607.13"; exon_number "20"; exon_id "ENSMUSE00000166632.2"; gene_type "protein_coding"; gene_name "Caprin1"; transcript_type "protein_coding"; transcript_name "Caprin1-201"; protein_id "ENSMUSP00000028607.7"; transcript_support_level "1"; mgi_id "MGI:1858234"; tag "basic"; ccdsid "CCDS16481.1"; havana_gene "OTTMUSG00000014878.1"; havana_transcript "OTTMUST00000035357.1";
chr2	HAVANA	CDS	103605955	103606110	.	-	.	gene_id "ENSMUSG00000027184.15"; transcript_id "ENSMUST00000028607.13"; exon_number "21"; exon_id "ENSMUSE00000166632.2"; gene_type "protein_coding"; gene_name "Caprin1"; transcript_type "protein_coding"; transcript_name "Caprin1-201"; protein_id "ENSMUSP00000028607.7"; transcript_support_level "1"; mgi_id "MGI:1858234"; tag "basic"; ccdsid "CCDS16481.1"; havana_gene "OTTMUSG00000014878.1"; havana_transcript "OTTMUST00000035357.1";
chr2	HAVANA	exon	103605762	103605870	.	-	.	gene_id "ENSMUSG00000027184.15"; transcript_id "ENSMUST00000028607.13"; exon_number "22"; exon_id "ENSMUSE00001215254.2"; gene_type "protein_coding"; gene_name "Caprin1"; transcript_type "protein_coding"; transcript_name "Caprin1-201"; protein_id "ENSMUSP00000028607.7"; transcript_support_level "1"; mgi_id "MGI:1858234"; tag "basic"; ccdsid "CCDS16481.1"; havana_gene "OTTMUSG00000014878.1"; havana_transcript "OTTMUST00000035357.1";
chr2	HAVANA	CDS	103605762	103605870	.	-	.	gene_id "ENSMUSG00000027184.15"; transcript_id "ENSMUST00000028607.13"; exon_number "23"; exon_id "ENSMUSE00001215254.2"; gene_type "protein_coding"; gene_name "Caprin1"; transcript_type "protein_coding"; transcript_name "Caprin1-201"; protein_id "ENSMUSP00000028607.7"; transcript_support_level "1"; mgi_id "MGI:1858234"; tag "basic"; ccdsid "CCDS16481.1"; havana_gene "OTTMUSG00000014878.1"; havana_transcript "OTTMUST00000035357.1";
chr2	HAVANA	exon	103604079	103604140	.	-	.	gene_id "ENSMUSG00000027184.15"; transcript_id "ENSMUST00000028607.13"; exon_number "24"; exon_id "ENSMUSE00001257683.2"; gene_type "protein_coding"; gene_name "Caprin1"; transcript_type "protein_coding"; transcript_name "Caprin1-201"; protein_id "ENSMUSP00000028607.7"; transcript_support_level "1"; mgi_id "MGI:1858234"; tag "basic"; ccdsid "CCDS16481.1"; havana_gene "OTTMUSG00000014878.1"; havana_transcript "OTTMUST00000035357.1";
chr2	HAVANA	CDS	103604079	103604140	.	-	.	gene_id "ENSMUSG00000027184.15"; transcript_id "ENSMUST00000028607.13"; exon_number "25"; exon_id "ENSMUSE00001257683.2"; gene_type "protein_coding"; gene_name "Caprin1"; transcript_type "protein_coding"; transcript_name "Caprin1-201"; protein_id "ENSMUSP00000028607.7"; transcript_support_level "1"; mgi_id "MGI:1858234"; tag "basic"; ccdsid "CCDS16481.1"; havana_gene "OTTMUSG00000014878.1"; havana_transcript "OTTMUST00000035357.1";
chr2	HAVANA	exon	103603319	103603429	.	-	.	gene_id "ENSMUSG00000027184.15"; transcript_id "ENSMUST00000028607.13"; exon_number "26"; exon_id "ENSMUSE00001298785.2"; gene_type "protein_coding"; gene_name "Caprin1"; transcript_type "protein_coding"; transcript_name "Caprin1-201"; protein_id "ENSMUSP00000028607.7"; transcript_support_level "1"; mgi_id "MGI:1858234"; tag "basic"; ccdsid "CCDS16481.1"; havana_gene "OTTMUSG00000014878.1"; havana_transcript "OTTMUST00000035357.1";
chr2	HAVANA	CDS	103603319	103603429	.	-	.	gene_id "ENSMUSG00000027184.15"; transcript_id "ENSMUST00000028607.13"; exon_number "27"; exon_id "ENSMUSE00001298785.2"; gene_type "protein_coding"; gene_name "Caprin1"; transcript_type "protein_coding"; transcript_name "Caprin1-201"; protein_id "ENSMUSP00000028607.7"; transcript_support_level "1"; mgi_id "MGI:1858234"; tag "basic"; ccdsid "CCDS16481.1"; havana_gene "OTTMUSG00000014878.1"; havana_transcript "OTTMUST00000035357.1";
chr2	HAVANA	exon	103603014	103603163	.	-	.	gene_id "ENSMUSG00000027184.15"; transcript_id "ENSMUST00000028607.13"; exon_number "28"; exon_id "ENSMUSE00001215906.2"; gene_type "protein_coding"; gene_name "Caprin1"; transcript_type "protein_coding"; transcript_name "Caprin1-201"; protein_id "ENSMUSP00000028607.7"; transcript_support_level "1"; mgi_id "MGI:1858234"; tag "basic"; ccdsid "CCDS16481.1"; havana_gene "OTTMUSG00000014878.1"; havana_transcript "OTTMUST00000035357.1";
chr2	HAVANA	CDS	103603014	103603163	.	-	.	gene_id "ENSMUSG00000027184.15"; transcript_id "ENSMUST00000028607.13"; exon_number "29"; exon_id "ENSMUSE00001215906.2"; gene_type "protein_coding"; gene_name "Caprin1"; transcript_type "protein_coding"; transcript_name "Caprin1-201"; protein_id "ENSMUSP00000028607.7"; transcript_support_level "1"; mgi_id "MGI:1858234"; tag "basic"; ccdsid "CCDS16481.1"; havana_gene "OTTMUSG00000014878.1"; havana_transcript "OTTMUST00000035357.1";
chr2	HAVANA	exon	103602042	103602192	.	-	.	gene_id "ENSMUSG00000027184.15"; transcript_id "ENSMUST00000028607.13"; exon_number "30"; exon_id "ENSMUSE00001242256.2"; gene_type "protein_coding"; gene_name "Caprin1"; transcript_type "protein_coding"; transcript_name "Caprin1-201"; protein_id "ENSMUSP00000028607.7"; transcript_support_level "1"; mgi_id "MGI:1858234"; tag "basic"; ccdsid "CCDS16481.1"; havana_gene "OTTMUSG00000014878.1"; havana_transcript "OTTMUST00000035357.1";
chr2	HAVANA	CDS	103602042	103602192	.	-	.	gene_id "ENSMUSG00000027184.15"; transcript_id "ENSMUST00000028607.13"; exon_number "31"; exon_id "ENSMUSE00001242256.2"; gene_type "protein_coding"; gene_name "Caprin1"; transcript_type "protein_coding"; transcript_name "Caprin1-201"; protein_id "ENSMUSP00000028607.7"; transcript_support_level "1"; mgi_id "MGI:1858234"; tag "basic"; ccdsid "CCDS16481.1"; havana_gene "OTTMUSG00000014878.1"; havana_transcript "OTTMUST00000035357.1";
chr2	HAVANA	exon	103599780	103599974	.	-	.	gene_id "ENSMUSG00000027184.15"; transcript_id "ENSMUST00000028607.13"; exon_number "32"; exon_id "ENSMUSE00001307308.2"; gene_type "protein_coding"; gene_name "Caprin1"; transcript_type "protein_coding"; transcript_name "Caprin1-201"; protein_id "ENSMUSP00000028607.7"; transcript_support_level "1"; mgi_id "MGI:1858234"; tag "basic"; ccdsid "CCDS16481.1"; havana_gene "OTTMUSG00000014878.1"; havana_transcript "OTTMUST00000035357.1";
chr2	HAVANA	CDS	103599780	103599974	.	-	.	gene_id "ENSMUSG00000027184.15"; transcript_id "ENSMUST00000028607.13"; exon_number "33"; exon_id "ENSMUSE00001307308.2"; gene_type "protein_coding"; gene_name "Caprin1"; transcript_type "protein_coding"; transcript_name "Caprin1-201"; protein_id "ENSMUSP00000028607.7"; transcript_support_level "1"; mgi_id "MGI:1858234"; tag "basic"; ccdsid "CCDS16481.1"; havana_gene "OTTMUSG00000014878.1"; havana_transcript "OTTMUST00000035357.1";
chr2	HAVANA	exon	103599148	103599248	.	-	.	gene_id "ENSMUSG00000027184.15"; transcript_id "ENSMUST00000028607.13"; exon_number "34"; exon_id "ENSMUSE00000166624.2"; gene_type "protein_coding"; gene_name "Caprin1"; transcript_type "protein_coding"; transcript_name "Caprin1-201"; protein_id "ENSMUSP00000028607.7"; transcript_support_level "1"; mgi_id "MGI:1858234"; tag "basic"; ccdsid "CCDS16481.1"; havana_gene "OTTMUSG00000014878.1"; havana_transcript "OTTMUST00000035357.1";
chr2	HAVANA	CDS	103599148	103599248	.	-	.	gene_id "ENSMUSG00000027184.15"; transcript_id "ENSMUST00000028607.13"; exon_number "35"; exon_id "ENSMUSE00000166624.2"; gene_type "protein_coding"; gene_name "Caprin1"; transcript_type "protein_coding"; transcript_name "Caprin1-201"; protein_id "ENSMUSP00000028607.7"; transcript_support_level "1"; mgi_id "MGI:1858234"; tag "basic"; ccdsid "CCDS16481.1"; havana_gene "OTTMUSG00000014878.1"; havana_transcript "OTTMUST00000035357.1";
chr2	HAVANA	exon	103598751	103598814	.	-	.	gene_id "ENSMUSG00000027184.15"; transcript_id "ENSMUST00000028607.13"; exon_number "36"; exon_id "ENSMUSE00000166638.2"; gene_type "protein_coding"; gene_name "Caprin1"; transcript_type "protein_coding"; transcript_name "Caprin1-201"; protein_id "ENSMUSP00000028607.7"; transcript_support_level "1"; mgi_id "MGI:1858234"; tag "basic"; ccdsid "CCDS16481.1"; havana_gene "OTTMUSG00000014878.1"; havana_transcript "OTTMUST00000035357.1";
chr2	HAVANA	CDS	103598751	103598814	.	-	.	gene_id "ENSMUSG00000027184.15"; transcript_id "ENSMUST00000028607.13"; exon_number "37"; exon_id "ENSMUSE00000166638.2"; gene_type "protein_coding"; gene_name "Caprin1"; transcript_type "protein_coding"; transcript_name "Caprin1-201"; protein_id "ENSMUSP00000028607.7"; transcript_support_level "1"; mgi_id "MGI:1858234"; tag "basic"; ccdsid "CCDS16481.1"; havana_gene "OTTMUSG00000014878.1"; havana_transcript "OTTMUST00000035357.1";
chr2	HAVANA	CDS	103597147	103597208	.	-	.	gene_id "ENSMUSG00000027184.15"; transcript_id "ENSMUST00000028607.13"; exon_number "38"; exon_id "chr2.4676";
chr2	HAVANA	stop_codon	103597144	103597146	.	-	.	gene_id "ENSMUSG00000027184.15"; transcript_id "ENSMUST00000028607.13"; exon_number "39"; exon_id "chr2.4677";
chr2	HAVANA	exon	103593286	103597208	.	-	.	gene_id "ENSMUSG00000027184.15"; transcript_id "ENSMUST00000028607.13"; exon_number "40"; exon_id "ENSMUSE00000686819.3"; gene_type "protein_coding"; gene_name "Caprin1"; transcript_type "protein_coding"; transcript_name "Caprin1-201"; protein_id "ENSMUSP00000028607.7"; transcript_support_level "1"; mgi_id "MGI:1858234"; tag "basic"; ccdsid "CCDS16481.1"; havana_gene "OTTMUSG00000014878.1"; havana_transcript "OTTMUST00000035357.1";
chr2	HAVANA	UTR	103593286	103597146	.	-	.	gene_id "ENSMUSG00000027184.15"; transcript_id "ENSMUST00000028607.13"; exon_number "41"; exon_id "4679";
chr2	HAVANA	transcript	103597452	103603126	.	-	.	gene_id "ENSMUSG00000027184.15"; transcript_id "ENSMUST00000143349.8"; exons "5"; gene_type "protein_coding"; gene_name "Caprin1"; transcript_type "protein_coding"; transcript_name "Caprin1-209"; protein_id "ENSMUSP00000117733.2"; transcript_support_level "2"; mgi_id "MGI:1858234"; tag "mRNA_start_NF"; havana_gene "OTTMUSG00000014878.1"; havana_transcript "OTTMUST00000035375.1";
chr2	HAVANA	exon	103603014	103603126	.	-	.	gene_id "ENSMUSG00000027184.15"; transcript_id "ENSMUST00000143349.8"; exon_number "1"; exon_id "ENSMUSE00000736325.2"; gene_type "protein_coding"; gene_name "Caprin1"; transcript_type "protein_coding"; transcript_name "Caprin1-209"; protein_id "ENSMUSP00000117733.2"; transcript_support_level "2"; mgi_id "MGI:1858234"; tag "mRNA_start_NF"; havana_gene "OTTMUSG00000014878.1"; havana_transcript "OTTMUST00000035375.1";
chr2	HAVANA	CDS	103603014	103603126	.	-	.	gene_id "ENSMUSG00000027184.15"; transcript_id "ENSMUST00000143349.8"; exon_number "2"; exon_id "ENSMUSE00000736325.2"; gene_type "protein_coding"; gene_name "Caprin1"; transcript_type "protein_coding"; transcript_name "Caprin1-209"; protein_id "ENSMUSP00000117733.2"; transcript_support_level "2"; mgi_id "MGI:1858234"; tag "mRNA_start_NF"; havana_gene "OTTMUSG00000014878.1"; havana_transcript "OTTMUST00000035375.1";
chr2	HAVANA	exon	103602042	103602192	.	-	.	gene_id "ENSMUSG00000027184.15"; transcript_id "ENSMUST00000143349.8"; exon_number "3"; exon_id "ENSMUSE00001242256.2"; gene_type "protein_coding"; gene_name "Caprin1"; transcript_type "protein_coding"; transcript_name "Caprin1-209"; protein_id "ENSMUSP00000117733.2"; transcript_support_level "2"; mgi_id "MGI:1858234"; tag "mRNA_start_NF"; havana_gene "OTTMUSG00000014878.1"; havana_transcript "OTTMUST00000035375.1";
chr2	HAVANA	CDS	103602042	103602192	.	-	.	gene_id "ENSMUSG00000027184.15"; transcript_id "ENSMUST00000143349.8"; exon_number "4"; exon_id "ENSMUSE00001242256.2"; gene_type "protein_coding"; gene_name "Caprin1"; transcript_type "protein_coding"; transcript_name "Caprin1-209"; protein_id "ENSMUSP00000117733.2"; transcript_support_level "2"; mgi_id "MGI:1858234"; tag "mRNA_start_NF"; havana_gene "OTTMUSG00000014878.1"; havana_transcript "OTTMUST00000035375.1";
chr2	HAVANA	exon	103599780	103599974	.	-	.	gene_id "ENSMUSG00000027184.15"; transcript_id "ENSMUST00000143349.8"; exon_number "5"; exon_id "ENSMUSE00001307308.2"; gene_type "protein_coding"; gene_name "Caprin1"; transcript_type "protein_coding"; transcript_name "Caprin1-209"; protein_id "ENSMUSP00000117733.2"; transcript_support_level "2"; mgi_id "MGI:1858234"; tag "mRNA_start_NF"; havana_gene "OTTMUSG00000014878.1"; havana_transcript "OTTMUST00000035375.1";
chr2	HAVANA	CDS	103599780	103599974	.	-	.	gene_id "ENSMUSG00000027184.15"; transcript_id "ENSMUST00000143349.8"; exon_number "6"; exon_id "ENSMUSE00001307308.2"; gene_type "protein_coding"; gene_name "Caprin1"; transcript_type "protein_coding"; transcript_name "Caprin1-209"; protein_id "ENSMUSP00000117733.2"; transcript_support_level "2"; mgi_id "MGI:1858234"; tag "mRNA_start_NF"; havana_gene "OTTMUSG00000014878.1"; havana_transcript "OTTMUST00000035375.1";
chr2	HAVANA	exon	103599148	103599248	.	-	.	gene_id "ENSMUSG00000027184.15"; transcript_id "ENSMUST00000143349.8"; exon_number "7"; exon_id "ENSMUSE00000166624.2"; gene_type "protein_coding"; gene_name "Caprin1"; transcript_type "protein_coding"; transcript_name "Caprin1-209"; protein_id "ENSMUSP00000117733.2"; transcript_support_level "2"; mgi_id "MGI:1858234"; tag "mRNA_start_NF"; havana_gene "OTTMUSG00000014878.1"; havana_transcript "OTTMUST00000035375.1";
chr2	HAVANA	CDS	103599148	103599248	.	-	.	gene_id "ENSMUSG00000027184.15"; transcript_id "ENSMUST00000143349.8"; exon_number "8"; exon_id "ENSMUSE00000166624.2"; gene_type "protein_coding"; gene_name "Caprin1"; transcript_type "protein_coding"; transcript_name "Caprin1-209"; protein_id "ENSMUSP00000117733.2"; transcript_support_level "2"; mgi_id "MGI:1858234"; tag "mRNA_start_NF"; havana_gene "OTTMUSG00000014878.1"; havana_transcript "OTTMUST00000035375.1";
chr2	HAVANA	CDS	103598734	103598814	.	-	.	gene_id "ENSMUSG00000027184.15"; transcript_id "ENSMUST00000143349.8"; exon_number "9"; exon_id "4680";
chr2	HAVANA	stop_codon	103598731	103598733	.	-	.	gene_id "ENSMUSG00000027184.15"; transcript_id "ENSMUST00000143349.8"; exon_number "10"; exon_id "4681";
chr2	HAVANA	exon	103597452	103598814	.	-	.	gene_id "ENSMUSG00000027184.15"; transcript_id "ENSMUST00000143349.8"; exon_number "11"; exon_id "ENSMUSE00000760771.2"; gene_type "protein_coding"; gene_name "Caprin1"; transcript_type "protein_coding"; transcript_name "Caprin1-209"; protein_id "ENSMUSP00000117733.2"; transcript_support_level "2"; mgi_id "MGI:1858234"; tag "mRNA_start_NF"; havana_gene "OTTMUSG00000014878.1"; havana_transcript "OTTMUST00000035375.1";
chr2	HAVANA	UTR	103597452	103598733	.	-	.	gene_id "ENSMUSG00000027184.15"; transcript_id "ENSMUST00000143349.8"; exon_number "12"; exon_id "4682";
chr2	HAVANA	gene	103788331	103812223	.	+	.	gene_id "ENSMUSG00000032698.16"; transcripts "5"; gene_type "protein_coding"; gene_name "Lmo2"; mgi_id "MGI:102811"; havana_gene "OTTMUSG00000014900.1";
chr2	ENSEMBL	transcript	103788340	103812223	.	+	.	gene_id "ENSMUSG00000032698.16"; transcript_id "ENSMUST00000170926.8"; exons "4"; gene_type "protein_coding"; gene_name "Lmo2"; transcript_type "protein_coding"; transcript_name "Lmo2-208"; protein_id "ENSMUSP00000128317.2"; transcript_support_level "2"; mgi_id "MGI:102811"; tag "basic"; ccdsid "CCDS50652.1"; havana_gene "OTTMUSG00000014900.1";
chr2	ENSEMBL	UTR	103788340	103788428	.	+	.	gene_id "ENSMUSG00000032698.16"; transcript_id "ENSMUST00000170926.8"; exon_number "1"; exon_id "ENSMUSE00000887460.2"; gene_type "protein_coding"; gene_name "Lmo2"; transcript_type "protein_coding"; transcript_name "Lmo2-208"; protein_id "ENSMUSP00000128317.2"; transcript_support_level "2"; mgi_id "MGI:102811"; tag "basic"; ccdsid "CCDS50652.1"; havana_gene "OTTMUSG00000014900.1";
chr2	ENSEMBL	exon	103788340	103788428	.	+	.	gene_id "ENSMUSG00000032698.16"; transcript_id "ENSMUST00000170926.8"; exon_number "2"; exon_id "ENSMUSE00000887460.2"; gene_type "protein_coding"; gene_name "Lmo2"; transcript_type "protein_coding"; transcript_name "Lmo2-208"; protein_id "ENSMUSP00000128317.2"; transcript_support_level "2"; mgi_id "MGI:102811"; tag "basic"; ccdsid "CCDS50652.1"; havana_gene "OTTMUSG00000014900.1";
chr2	ENSEMBL	UTR	103800838	103801016	.	+	.	gene_id "ENSMUSG00000032698.16"; transcript_id "ENSMUST00000170926.8"; exon_number "3"; exon_id "4683";
chr2	ENSEMBL	exon	103800838	103801057	.	+	.	gene_id "ENSMUSG00000032698.16"; transcript_id "ENSMUST00000170926.8"; exon_number "4"; exon_id "ENSMUSE00001209790.2"; gene_type "protein_coding"; gene_name "Lmo2"; transcript_type "protein_coding"; transcript_name "Lmo2-208"; protein_id "ENSMUSP00000128317.2"; transcript_support_level "2"; mgi_id "MGI:102811"; tag "basic"; ccdsid "CCDS50652.1"; havana_gene "OTTMUSG00000014900.1";
chr2	ENSEMBL	start_codon	103801017	103801019	.	+	.	gene_id "ENSMUSG00000032698.16"; transcript_id "ENSMUST00000170926.8"; exon_number "5"; exon_id "4684";
chr2	ENSEMBL	CDS	103801017	103801057	.	+	.	gene_id "ENSMUSG00000032698.16"; transcript_id "ENSMUST00000170926.8"; exon_number "6"; exon_id "4685";
chr2	ENSEMBL	CDS	103806350	103806565	.	+	.	gene_id "ENSMUSG00000032698.16"; transcript_id "ENSMUST00000170926.8"; exon_number "7"; exon_id "ENSMUSE00001248051.2"; gene_type "protein_coding"; gene_name "Lmo2"; transcript_type "protein_coding"; transcript_name "Lmo2-208"; protein_id "ENSMUSP00000128317.2"; transcript_support_level "2"; mgi_id "MGI:102811"; tag "basic"; ccdsid "CCDS50652.1"; havana_gene "OTTMUSG00000014900.1";
chr2	ENSEMBL	exon	103806350	103806565	.	+	.	gene_id "ENSMUSG00000032698.16"; transcript_id "ENSMUST00000170926.8"; exon_number "8"; exon_id "ENSMUSE00001248051.2"; gene_type "protein_coding"; gene_name "Lmo2"; transcript_type "protein_coding"; transcript_name "Lmo2-208"; protein_id "ENSMUSP00000128317.2"; transcript_support_level "2"; mgi_id "MGI:102811"; tag "basic"; ccdsid "CCDS50652.1"; havana_gene "OTTMUSG00000014900.1";
chr2	ENSEMBL	CDS	103811220	103811436	.	+	.	gene_id "ENSMUSG00000032698.16"; transcript_id "ENSMUST00000170926.8"; exon_number "9"; exon_id "4686";
chr2	ENSEMBL	exon	103811220	103812223	.	+	.	gene_id "ENSMUSG00000032698.16"; transcript_id "ENSMUST00000170926.8"; exon_number "10"; exon_id "ENSMUSE00000227257.8"; gene_type "protein_coding"; gene_name "Lmo2"; transcript_type "protein_coding"; transcript_name "Lmo2-208"; protein_id "ENSMUSP00000128317.2"; transcript_support_level "2"; mgi_id "MGI:102811"; tag "basic"; ccdsid "CCDS50652.1"; havana_gene "OTTMUSG00000014900.1";
chr2	ENSEMBL	stop_codon	103811437	103811439	.	+	.	gene_id "ENSMUSG00000032698.16"; transcript_id "ENSMUST00000170926.8"; exon_number "11"; exon_id "4687";
chr2	ENSEMBL	UTR	103811437	103812223	.	+	.	gene_id "ENSMUSG00000032698.16"; transcript_id "ENSMUST00000170926.8"; exon_number "12"; exon_id "4688";
chr2	IsoQuant	transcript	103800300	103812223	.	+	.	gene_id "ENSMUSG00000032698.16"; transcript_id "transcript9671.chr2.nic"; exons "4";
chr2	IsoQuant	exon	103800300	103800605	.	+	.	gene_id "ENSMUSG00000032698.16"; transcript_id "transcript9671.chr2.nic"; exon_number "1"; exon_id "4689";
chr2	IsoQuant	exon	103800838	103801057	.	+	.	gene_id "ENSMUSG00000032698.16"; transcript_id "transcript9671.chr2.nic"; exon_number "2"; exon_id "ENSMUSE00001209790.2";
chr2	IsoQuant	exon	103806350	103806565	.	+	.	gene_id "ENSMUSG00000032698.16"; transcript_id "transcript9671.chr2.nic"; exon_number "3"; exon_id "ENSMUSE00001248051.2";
chr2	IsoQuant	exon	103811220	103812223	.	+	.	gene_id "ENSMUSG00000032698.16"; transcript_id "transcript9671.chr2.nic"; exon_number "4"; exon_id "ENSMUSE00000227257.8";
chr2	IsoQuant	transcript	103800495	103812223	.	+	.	gene_id "ENSMUSG00000032698.16"; transcript_id "transcript9673.chr2.nnic"; exons "4";
chr2	IsoQuant	exon	103800495	103800646	.	+	.	gene_id "ENSMUSG00000032698.16"; transcript_id "transcript9673.chr2.nnic"; exon_number "1"; exon_id "4690";
chr2	IsoQuant	exon	103800992	103801057	.	+	.	gene_id "ENSMUSG00000032698.16"; transcript_id "transcript9673.chr2.nnic"; exon_number "2"; exon_id "4691";
chr2	IsoQuant	exon	103806350	103806565	.	+	.	gene_id "ENSMUSG00000032698.16"; transcript_id "transcript9673.chr2.nnic"; exon_number "3"; exon_id "ENSMUSE00001248051.2";
chr2	IsoQuant	exon	103811220	103812223	.	+	.	gene_id "ENSMUSG00000032698.16"; transcript_id "transcript9673.chr2.nnic"; exon_number "4"; exon_id "ENSMUSE00000227257.8";
chr2	HAVANA	transcript	103800474	103812200	.	+	.	gene_id "ENSMUSG00000032698.16"; transcript_id "ENSMUST00000111143.8"; exons "4"; gene_type "protein_coding"; gene_name "Lmo2"; transcript_type "protein_coding"; transcript_name "Lmo2-203"; protein_id "ENSMUSP00000106773.2"; transcript_support_level "1"; mgi_id "MGI:102811"; tag "basic"; ccdsid "CCDS50651.1"; havana_gene "OTTMUSG00000014900.1"; havana_transcript "OTTMUST00000035396.1";
chr2	HAVANA	UTR	103800474	103800703	.	+	.	gene_id "ENSMUSG00000032698.16"; transcript_id "ENSMUST00000111143.8"; exon_number "1"; exon_id "4692";
chr2	HAVANA	exon	103800474	103800710	.	+	.	gene_id "ENSMUSG00000032698.16"; transcript_id "ENSMUST00000111143.8"; exon_number "2"; exon_id "ENSMUSE00000686811.2"; gene_type "protein_coding"; gene_name "Lmo2"; transcript_type "protein_coding"; transcript_name "Lmo2-203"; protein_id "ENSMUSP00000106773.2"; transcript_support_level "1"; mgi_id "MGI:102811"; tag "basic"; ccdsid "CCDS50651.1"; havana_gene "OTTMUSG00000014900.1"; havana_transcript "OTTMUST00000035396.1";
chr2	HAVANA	start_codon	103800704	103800706	.	+	.	gene_id "ENSMUSG00000032698.16"; transcript_id "ENSMUST00000111143.8"; exon_number "3"; exon_id "4693";
chr2	HAVANA	CDS	103800704	103800710	.	+	.	gene_id "ENSMUSG00000032698.16"; transcript_id "ENSMUST00000111143.8"; exon_number "4"; exon_id "4694";
chr2	HAVANA	CDS	103800838	103801057	.	+	.	gene_id "ENSMUSG00000032698.16"; transcript_id "ENSMUST00000111143.8"; exon_number "5"; exon_id "ENSMUSE00001209790.2"; gene_type "protein_coding"; gene_name "Lmo2"; transcript_type "protein_coding"; transcript_name "Lmo2-203"; protein_id "ENSMUSP00000106773.2"; transcript_support_level "1"; mgi_id "MGI:102811"; tag "basic"; ccdsid "CCDS50651.1"; havana_gene "OTTMUSG00000014900.1"; havana_transcript "OTTMUST00000035396.1";
chr2	HAVANA	exon	103800838	103801057	.	+	.	gene_id "ENSMUSG00000032698.16"; transcript_id "ENSMUST00000111143.8"; exon_number "6"; exon_id "ENSMUSE00001209790.2"; gene_type "protein_coding"; gene_name "Lmo2"; transcript_type "protein_coding"; transcript_name "Lmo2-203"; protein_id "ENSMUSP00000106773.2"; transcript_support_level "1"; mgi_id "MGI:102811"; tag "basic"; ccdsid "CCDS50651.1"; havana_gene "OTTMUSG00000014900.1"; havana_transcript "OTTMUST00000035396.1";
chr2	HAVANA	CDS	103806350	103806565	.	+	.	gene_id "ENSMUSG00000032698.16"; transcript_id "ENSMUST00000111143.8"; exon_number "7"; exon_id "ENSMUSE00001248051.2"; gene_type "protein_coding"; gene_name "Lmo2"; transcript_type "protein_coding"; transcript_name "Lmo2-203"; protein_id "ENSMUSP00000106773.2"; transcript_support_level "1"; mgi_id "MGI:102811"; tag "basic"; ccdsid "CCDS50651.1"; havana_gene "OTTMUSG00000014900.1"; havana_transcript "OTTMUST00000035396.1";
chr2	HAVANA	exon	103806350	103806565	.	+	.	gene_id "ENSMUSG00000032698.16"; transcript_id "ENSMUST00000111143.8"; exon_number "8"; exon_id "ENSMUSE00001248051.2"; gene_type "protein_coding"; gene_name "Lmo2"; transcript_type "protein_coding"; transcript_name "Lmo2-203"; protein_id "ENSMUSP00000106773.2"; transcript_support_level "1"; mgi_id "MGI:102811"; tag "basic"; ccdsid "CCDS50651.1"; havana_gene "OTTMUSG00000014900.1"; havana_transcript "OTTMUST00000035396.1";
chr2	HAVANA	CDS	103811220	103811436	.	+	.	gene_id "ENSMUSG00000032698.16"; transcript_id "ENSMUST00000111143.8"; exon_number "9"; exon_id "chr2.4686";
chr2	HAVANA	exon	103811220	103812200	.	+	.	gene_id "ENSMUSG00000032698.16"; transcript_id "ENSMUST00000111143.8"; exon_number "10"; exon_id "ENSMUSE00000686805.2"; gene_type "protein_coding"; gene_name "Lmo2"; transcript_type "protein_coding"; transcript_name "Lmo2-203"; protein_id "ENSMUSP00000106773.2"; transcript_support_level "1"; mgi_id "MGI:102811"; tag "basic"; ccdsid "CCDS50651.1"; havana_gene "OTTMUSG00000014900.1"; havana_transcript "OTTMUST00000035396.1";
chr2	HAVANA	stop_codon	103811437	103811439	.	+	.	gene_id "ENSMUSG00000032698.16"; transcript_id "ENSMUST00000111143.8"; exon_number "11"; exon_id "chr2.4687";
chr2	HAVANA	UTR	103811437	103812200	.	+	.	gene_id "ENSMUSG00000032698.16"; transcript_id "ENSMUST00000111143.8"; exon_number "12"; exon_id "4695";
chr2	HAVANA	transcript	103800568	103812219	.	+	.	gene_id "ENSMUSG00000032698.16"; transcript_id "ENSMUST00000111140.3"; exons "3"; gene_type "protein_coding"; gene_name "Lmo2"; transcript_type "protein_coding"; transcript_name "Lmo2-202"; protein_id "ENSMUSP00000106770.3"; transcript_support_level "1"; mgi_id "MGI:102811"; tag "basic"; ccdsid "CCDS16482.2"; havana_gene "OTTMUSG00000014900.1"; havana_transcript "OTTMUST00000035397.1";
chr2	HAVANA	UTR	103800568	103800806	.	+	.	gene_id "ENSMUSG00000032698.16"; transcript_id "ENSMUST00000111140.3"; exon_number "1"; exon_id "4696";
chr2	HAVANA	exon	103800568	103801057	.	+	.	gene_id "ENSMUSG00000032698.16"; transcript_id "ENSMUST00000111140.3"; exon_number "2"; exon_id "ENSMUSE00000227281.3"; gene_type "protein_coding"; gene_name "Lmo2"; transcript_type "protein_coding"; transcript_name "Lmo2-202"; protein_id "ENSMUSP00000106770.3"; transcript_support_level "1"; mgi_id "MGI:102811"; tag "basic"; ccdsid "CCDS16482.2"; havana_gene "OTTMUSG00000014900.1"; havana_transcript "OTTMUST00000035397.1";
chr2	HAVANA	start_codon	103800807	103800809	.	+	.	gene_id "ENSMUSG00000032698.16"; transcript_id "ENSMUST00000111140.3"; exon_number "3"; exon_id "4697";
chr2	HAVANA	CDS	103800807	103801057	.	+	.	gene_id "ENSMUSG00000032698.16"; transcript_id "ENSMUST00000111140.3"; exon_number "4"; exon_id "4698";
chr2	HAVANA	CDS	103806350	103806565	.	+	.	gene_id "ENSMUSG00000032698.16"; transcript_id "ENSMUST00000111140.3"; exon_number "5"; exon_id "ENSMUSE00001248051.2"; gene_type "protein_coding"; gene_name "Lmo2"; transcript_type "protein_coding"; transcript_name "Lmo2-202"; protein_id "ENSMUSP00000106770.3"; transcript_support_level "1"; mgi_id "MGI:102811"; tag "basic"; ccdsid "CCDS16482.2"; havana_gene "OTTMUSG00000014900.1"; havana_transcript "OTTMUST00000035397.1";
chr2	HAVANA	exon	103806350	103806565	.	+	.	gene_id "ENSMUSG00000032698.16"; transcript_id "ENSMUST00000111140.3"; exon_number "6"; exon_id "ENSMUSE00001248051.2"; gene_type "protein_coding"; gene_name "Lmo2"; transcript_type "protein_coding"; transcript_name "Lmo2-202"; protein_id "ENSMUSP00000106770.3"; transcript_support_level "1"; mgi_id "MGI:102811"; tag "basic"; ccdsid "CCDS16482.2"; havana_gene "OTTMUSG00000014900.1"; havana_transcript "OTTMUST00000035397.1";
chr2	HAVANA	CDS	103811220	103811436	.	+	.	gene_id "ENSMUSG00000032698.16"; transcript_id "ENSMUST00000111140.3"; exon_number "7"; exon_id "chr2.4686";
chr2	HAVANA	exon	103811220	103812219	.	+	.	gene_id "ENSMUSG00000032698.16"; transcript_id "ENSMUST00000111140.3"; exon_number "8"; exon_id "ENSMUSE00000827799.2"; gene_type "protein_coding"; gene_name "Lmo2"; transcript_type "protein_coding"; transcript_name "Lmo2-202"; protein_id "ENSMUSP00000106770.3"; transcript_support_level "1"; mgi_id "MGI:102811"; tag "basic"; ccdsid "CCDS16482.2"; havana_gene "OTTMUSG00000014900.1"; havana_transcript "OTTMUST00000035397.1";
chr2	HAVANA	stop_codon	103811437	103811439	.	+	.	gene_id "ENSMUSG00000032698.16"; transcript_id "ENSMUST00000111140.3"; exon_number "9"; exon_id "chr2.4687";
chr2	HAVANA	UTR	103811437	103812219	.	+	.	gene_id "ENSMUSG00000032698.16"; transcript_id "ENSMUST00000111140.3"; exon_number "10"; exon_id "4699";
chr2	HAVANA	gene	103858066	103893585	.	+	.	gene_id "ENSMUSG00000027180.13"; transcripts "3"; gene_type "protein_coding"; gene_name "Fbxo3"; mgi_id "MGI:1929084"; tag "ncRNA_host"; havana_gene "OTTMUSG00000014914.1";
chr2	HAVANA	transcript	103858066	103893585	.	+	.	gene_id "ENSMUSG00000027180.13"; transcript_id "ENSMUST00000028603.10"; exons "11"; gene_type "protein_coding"; gene_name "Fbxo3"; transcript_type "protein_coding"; transcript_name "Fbxo3-201"; protein_id "ENSMUSP00000028603.4"; transcript_support_level "1"; mgi_id "MGI:1929084"; tag "basic"; ccdsid "CCDS16484.1"; havana_gene "OTTMUSG00000014914.1"; havana_transcript "OTTMUST00000035427.1";
chr2	HAVANA	UTR	103858066	103858207	.	+	.	gene_id "ENSMUSG00000027180.13"; transcript_id "ENSMUST00000028603.10"; exon_number "1"; exon_id "4700";
chr2	HAVANA	exon	103858066	103858311	.	+	.	gene_id "ENSMUSG00000027180.13"; transcript_id "ENSMUST00000028603.10"; exon_number "2"; exon_id "ENSMUSE00000227170.5"; gene_type "protein_coding"; gene_name "Fbxo3"; transcript_type "protein_coding"; transcript_name "Fbxo3-201"; protein_id "ENSMUSP00000028603.4"; transcript_support_level "1"; mgi_id "MGI:1929084"; tag "basic"; ccdsid "CCDS16484.1"; havana_gene "OTTMUSG00000014914.1"; havana_transcript "OTTMUST00000035427.1";
chr2	HAVANA	start_codon	103858208	103858210	.	+	.	gene_id "ENSMUSG00000027180.13"; transcript_id "ENSMUST00000028603.10"; exon_number "3"; exon_id "4701";
chr2	HAVANA	CDS	103858208	103858311	.	+	.	gene_id "ENSMUSG00000027180.13"; transcript_id "ENSMUST00000028603.10"; exon_number "4"; exon_id "4702";
chr2	HAVANA	CDS	103860689	103860778	.	+	.	gene_id "ENSMUSG00000027180.13"; transcript_id "ENSMUST00000028603.10"; exon_number "5"; exon_id "ENSMUSE00001260865.2"; gene_type "protein_coding"; gene_name "Fbxo3"; transcript_type "protein_coding"; transcript_name "Fbxo3-201"; protein_id "ENSMUSP00000028603.4"; transcript_support_level "1"; mgi_id "MGI:1929084"; tag "basic"; ccdsid "CCDS16484.1"; havana_gene "OTTMUSG00000014914.1"; havana_transcript "OTTMUST00000035427.1";
chr2	HAVANA	exon	103860689	103860778	.	+	.	gene_id "ENSMUSG00000027180.13"; transcript_id "ENSMUST00000028603.10"; exon_number "6"; exon_id "ENSMUSE00001260865.2"; gene_type "protein_coding"; gene_name "Fbxo3"; transcript_type "protein_coding"; transcript_name "Fbxo3-201"; protein_id "ENSMUSP00000028603.4"; transcript_support_level "1"; mgi_id "MGI:1929084"; tag "basic"; ccdsid "CCDS16484.1"; havana_gene "OTTMUSG00000014914.1"; havana_transcript "OTTMUST00000035427.1";
chr2	HAVANA	CDS	103863941	103864104	.	+	.	gene_id "ENSMUSG00000027180.13"; transcript_id "ENSMUST00000028603.10"; exon_number "7"; exon_id "ENSMUSE00001313225.2"; gene_type "protein_coding"; gene_name "Fbxo3"; transcript_type "protein_coding"; transcript_name "Fbxo3-201"; protein_id "ENSMUSP00000028603.4"; transcript_support_level "1"; mgi_id "MGI:1929084"; tag "basic"; ccdsid "CCDS16484.1"; havana_gene "OTTMUSG00000014914.1"; havana_transcript "OTTMUST00000035427.1";
chr2	HAVANA	exon	103863941	103864104	.	+	.	gene_id "ENSMUSG00000027180.13"; transcript_id "ENSMUST00000028603.10"; exon_number "8"; exon_id "ENSMUSE00001313225.2"; gene_type "protein_coding"; gene_name "Fbxo3"; transcript_type "protein_coding"; transcript_name "Fbxo3-201"; protein_id "ENSMUSP00000028603.4"; transcript_support_level "1"; mgi_id "MGI:1929084"; tag "basic"; ccdsid "CCDS16484.1"; havana_gene "OTTMUSG00000014914.1"; havana_transcript "OTTMUST00000035427.1";
chr2	HAVANA	CDS	103873249	103873363	.	+	.	gene_id "ENSMUSG00000027180.13"; transcript_id "ENSMUST00000028603.10"; exon_number "9"; exon_id "ENSMUSE00001252280.2"; gene_type "protein_coding"; gene_name "Fbxo3"; transcript_type "protein_coding"; transcript_name "Fbxo3-201"; protein_id "ENSMUSP00000028603.4"; transcript_support_level "1"; mgi_id "MGI:1929084"; tag "basic"; ccdsid "CCDS16484.1"; havana_gene "OTTMUSG00000014914.1"; havana_transcript "OTTMUST00000035427.1";
chr2	HAVANA	exon	103873249	103873363	.	+	.	gene_id "ENSMUSG00000027180.13"; transcript_id "ENSMUST00000028603.10"; exon_number "10"; exon_id "ENSMUSE00001252280.2"; gene_type "protein_coding"; gene_name "Fbxo3"; transcript_type "protein_coding"; transcript_name "Fbxo3-201"; protein_id "ENSMUSP00000028603.4"; transcript_support_level "1"; mgi_id "MGI:1929084"; tag "basic"; ccdsid "CCDS16484.1"; havana_gene "OTTMUSG00000014914.1"; havana_transcript "OTTMUST00000035427.1";
chr2	HAVANA	CDS	103876003	103876207	.	+	.	gene_id "ENSMUSG00000027180.13"; transcript_id "ENSMUST00000028603.10"; exon_number "11"; exon_id "ENSMUSE00001204747.2"; gene_type "protein_coding"; gene_name "Fbxo3"; transcript_type "protein_coding"; transcript_name "Fbxo3-201"; protein_id "ENSMUSP00000028603.4"; transcript_support_level "1"; mgi_id "MGI:1929084"; tag "basic"; ccdsid "CCDS16484.1"; havana_gene "OTTMUSG00000014914.1"; havana_transcript "OTTMUST00000035427.1";
chr2	HAVANA	exon	103876003	103876207	.	+	.	gene_id "ENSMUSG00000027180.13"; transcript_id "ENSMUST00000028603.10"; exon_number "12"; exon_id "ENSMUSE00001204747.2"; gene_type "protein_coding"; gene_name "Fbxo3"; transcript_type "protein_coding"; transcript_name "Fbxo3-201"; protein_id "ENSMUSP00000028603.4"; transcript_support_level "1"; mgi_id "MGI:1929084"; tag "basic"; ccdsid "CCDS16484.1"; havana_gene "OTTMUSG00000014914.1"; havana_transcript "OTTMUST00000035427.1";
chr2	HAVANA	CDS	103878279	103878324	.	+	.	gene_id "ENSMUSG00000027180.13"; transcript_id "ENSMUST00000028603.10"; exon_number "13"; exon_id "ENSMUSE00001209988.2"; gene_type "protein_coding"; gene_name "Fbxo3"; transcript_type "protein_coding"; transcript_name "Fbxo3-201"; protein_id "ENSMUSP00000028603.4"; transcript_support_level "1"; mgi_id "MGI:1929084"; tag "basic"; ccdsid "CCDS16484.1"; havana_gene "OTTMUSG00000014914.1"; havana_transcript "OTTMUST00000035427.1";
chr2	HAVANA	exon	103878279	103878324	.	+	.	gene_id "ENSMUSG00000027180.13"; transcript_id "ENSMUST00000028603.10"; exon_number "14"; exon_id "ENSMUSE00001209988.2"; gene_type "protein_coding"; gene_name "Fbxo3"; transcript_type "protein_coding"; transcript_name "Fbxo3-201"; protein_id "ENSMUSP00000028603.4"; transcript_support_level "1"; mgi_id "MGI:1929084"; tag "basic"; ccdsid "CCDS16484.1"; havana_gene "OTTMUSG00000014914.1"; havana_transcript "OTTMUST00000035427.1";
chr2	HAVANA	CDS	103880616	103880700	.	+	.	gene_id "ENSMUSG00000027180.13"; transcript_id "ENSMUST00000028603.10"; exon_number "15"; exon_id "ENSMUSE00001302904.2"; gene_type "protein_coding"; gene_name "Fbxo3"; transcript_type "protein_coding"; transcript_name "Fbxo3-201"; protein_id "ENSMUSP00000028603.4"; transcript_support_level "1"; mgi_id "MGI:1929084"; tag "basic"; ccdsid "CCDS16484.1"; havana_gene "OTTMUSG00000014914.1"; havana_transcript "OTTMUST00000035427.1";
chr2	HAVANA	exon	103880616	103880700	.	+	.	gene_id "ENSMUSG00000027180.13"; transcript_id "ENSMUST00000028603.10"; exon_number "16"; exon_id "ENSMUSE00001302904.2"; gene_type "protein_coding"; gene_name "Fbxo3"; transcript_type "protein_coding"; transcript_name "Fbxo3-201"; protein_id "ENSMUSP00000028603.4"; transcript_support_level "1"; mgi_id "MGI:1929084"; tag "basic"; ccdsid "CCDS16484.1"; havana_gene "OTTMUSG00000014914.1"; havana_transcript "OTTMUST00000035427.1";
chr2	HAVANA	CDS	103881479	103881601	.	+	.	gene_id "ENSMUSG00000027180.13"; transcript_id "ENSMUST00000028603.10"; exon_number "17"; exon_id "ENSMUSE00001213034.2"; gene_type "protein_coding"; gene_name "Fbxo3"; transcript_type "protein_coding"; transcript_name "Fbxo3-201"; protein_id "ENSMUSP00000028603.4"; transcript_support_level "1"; mgi_id "MGI:1929084"; tag "basic"; ccdsid "CCDS16484.1"; havana_gene "OTTMUSG00000014914.1"; havana_transcript "OTTMUST00000035427.1";
chr2	HAVANA	exon	103881479	103881601	.	+	.	gene_id "ENSMUSG00000027180.13"; transcript_id "ENSMUST00000028603.10"; exon_number "18"; exon_id "ENSMUSE00001213034.2"; gene_type "protein_coding"; gene_name "Fbxo3"; transcript_type "protein_coding"; transcript_name "Fbxo3-201"; protein_id "ENSMUSP00000028603.4"; transcript_support_level "1"; mgi_id "MGI:1929084"; tag "basic"; ccdsid "CCDS16484.1"; havana_gene "OTTMUSG00000014914.1"; havana_transcript "OTTMUST00000035427.1";
chr2	HAVANA	CDS	103883710	103883825	.	+	.	gene_id "ENSMUSG00000027180.13"; transcript_id "ENSMUST00000028603.10"; exon_number "19"; exon_id "ENSMUSE00000166609.2"; gene_type "protein_coding"; gene_name "Fbxo3"; transcript_type "protein_coding"; transcript_name "Fbxo3-201"; protein_id "ENSMUSP00000028603.4"; transcript_support_level "1"; mgi_id "MGI:1929084"; tag "basic"; ccdsid "CCDS16484.1"; havana_gene "OTTMUSG00000014914.1"; havana_transcript "OTTMUST00000035427.1";
chr2	HAVANA	exon	103883710	103883825	.	+	.	gene_id "ENSMUSG00000027180.13"; transcript_id "ENSMUST00000028603.10"; exon_number "20"; exon_id "ENSMUSE00000166609.2"; gene_type "protein_coding"; gene_name "Fbxo3"; transcript_type "protein_coding"; transcript_name "Fbxo3-201"; protein_id "ENSMUSP00000028603.4"; transcript_support_level "1"; mgi_id "MGI:1929084"; tag "basic"; ccdsid "CCDS16484.1"; havana_gene "OTTMUSG00000014914.1"; havana_transcript "OTTMUST00000035427.1";
chr2	HAVANA	CDS	103885181	103885371	.	+	.	gene_id "ENSMUSG00000027180.13"; transcript_id "ENSMUST00000028603.10"; exon_number "21"; exon_id "ENSMUSE00001307535.2"; gene_type "protein_coding"; gene_name "Fbxo3"; transcript_type "protein_coding"; transcript_name "Fbxo3-201"; protein_id "ENSMUSP00000028603.4"; transcript_support_level "1"; mgi_id "MGI:1929084"; tag "basic"; ccdsid "CCDS16484.1"; havana_gene "OTTMUSG00000014914.1"; havana_transcript "OTTMUST00000035427.1";
chr2	HAVANA	exon	103885181	103885371	.	+	.	gene_id "ENSMUSG00000027180.13"; transcript_id "ENSMUST00000028603.10"; exon_number "22"; exon_id "ENSMUSE00001307535.2"; gene_type "protein_coding"; gene_name "Fbxo3"; transcript_type "protein_coding"; transcript_name "Fbxo3-201"; protein_id "ENSMUSP00000028603.4"; transcript_support_level "1"; mgi_id "MGI:1929084"; tag "basic"; ccdsid "CCDS16484.1"; havana_gene "OTTMUSG00000014914.1"; havana_transcript "OTTMUST00000035427.1";
chr2	HAVANA	CDS	103890227	103890427	.	+	.	gene_id "ENSMUSG00000027180.13"; transcript_id "ENSMUST00000028603.10"; exon_number "23"; exon_id "4703";
chr2	HAVANA	exon	103890227	103893585	.	+	.	gene_id "ENSMUSG00000027180.13"; transcript_id "ENSMUST00000028603.10"; exon_number "24"; exon_id "ENSMUSE00000166610.5"; gene_type "protein_coding"; gene_name "Fbxo3"; transcript_type "protein_coding"; transcript_name "Fbxo3-201"; protein_id "ENSMUSP00000028603.4"; transcript_support_level "1"; mgi_id "MGI:1929084"; tag "basic"; ccdsid "CCDS16484.1"; havana_gene "OTTMUSG00000014914.1"; havana_transcript "OTTMUST00000035427.1";
chr2	HAVANA	stop_codon	103890428	103890430	.	+	.	gene_id "ENSMUSG00000027180.13"; transcript_id "ENSMUST00000028603.10"; exon_number "25"; exon_id "4704";
chr2	HAVANA	UTR	103890428	103893585	.	+	.	gene_id "ENSMUSG00000027180.13"; transcript_id "ENSMUST00000028603.10"; exon_number "26"; exon_id "4705";
chr2	HAVANA	transcript	103858205	103887849	.	+	.	gene_id "ENSMUSG00000027180.13"; transcript_id "ENSMUST00000102565.4"; exons "10"; gene_type "protein_coding"; gene_name "Fbxo3"; transcript_type "protein_coding"; transcript_name "Fbxo3-202"; protein_id "ENSMUSP00000099625.4"; transcript_support_level "1"; mgi_id "MGI:1929084"; tag "basic"; ccdsid "CCDS16485.1"; havana_gene "OTTMUSG00000014914.1"; havana_transcript "OTTMUST00000035428.1";
chr2	HAVANA	UTR	103858205	103858207	.	+	.	gene_id "ENSMUSG00000027180.13"; transcript_id "ENSMUST00000102565.4"; exon_number "1"; exon_id "4706";
chr2	HAVANA	exon	103858205	103858311	.	+	.	gene_id "ENSMUSG00000027180.13"; transcript_id "ENSMUST00000102565.4"; exon_number "2"; exon_id "ENSMUSE00000841108.2"; gene_type "protein_coding"; gene_name "Fbxo3"; transcript_type "protein_coding"; transcript_name "Fbxo3-202"; protein_id "ENSMUSP00000099625.4"; transcript_support_level "1"; mgi_id "MGI:1929084"; tag "basic"; ccdsid "CCDS16485.1"; havana_gene "OTTMUSG00000014914.1"; havana_transcript "OTTMUST00000035428.1";
chr2	HAVANA	start_codon	103858208	103858210	.	+	.	gene_id "ENSMUSG00000027180.13"; transcript_id "ENSMUST00000102565.4"; exon_number "3"; exon_id "chr2.4701";
chr2	HAVANA	CDS	103858208	103858311	.	+	.	gene_id "ENSMUSG00000027180.13"; transcript_id "ENSMUST00000102565.4"; exon_number "4"; exon_id "chr2.4702";
chr2	HAVANA	CDS	103860689	103860778	.	+	.	gene_id "ENSMUSG00000027180.13"; transcript_id "ENSMUST00000102565.4"; exon_number "5"; exon_id "ENSMUSE00001260865.2"; gene_type "protein_coding"; gene_name "Fbxo3"; transcript_type "protein_coding"; transcript_name "Fbxo3-202"; protein_id "ENSMUSP00000099625.4"; transcript_support_level "1"; mgi_id "MGI:1929084"; tag "basic"; ccdsid "CCDS16485.1"; havana_gene "OTTMUSG00000014914.1"; havana_transcript "OTTMUST00000035428.1";
chr2	HAVANA	exon	103860689	103860778	.	+	.	gene_id "ENSMUSG00000027180.13"; transcript_id "ENSMUST00000102565.4"; exon_number "6"; exon_id "ENSMUSE00001260865.2"; gene_type "protein_coding"; gene_name "Fbxo3"; transcript_type "protein_coding"; transcript_name "Fbxo3-202"; protein_id "ENSMUSP00000099625.4"; transcript_support_level "1"; mgi_id "MGI:1929084"; tag "basic"; ccdsid "CCDS16485.1"; havana_gene "OTTMUSG00000014914.1"; havana_transcript "OTTMUST00000035428.1";
chr2	HAVANA	CDS	103863941	103864104	.	+	.	gene_id "ENSMUSG00000027180.13"; transcript_id "ENSMUST00000102565.4"; exon_number "7"; exon_id "ENSMUSE00001313225.2"; gene_type "protein_coding"; gene_name "Fbxo3"; transcript_type "protein_coding"; transcript_name "Fbxo3-202"; protein_id "ENSMUSP00000099625.4"; transcript_support_level "1"; mgi_id "MGI:1929084"; tag "basic"; ccdsid "CCDS16485.1"; havana_gene "OTTMUSG00000014914.1"; havana_transcript "OTTMUST00000035428.1";
chr2	HAVANA	exon	103863941	103864104	.	+	.	gene_id "ENSMUSG00000027180.13"; transcript_id "ENSMUST00000102565.4"; exon_number "8"; exon_id "ENSMUSE00001313225.2"; gene_type "protein_coding"; gene_name "Fbxo3"; transcript_type "protein_coding"; transcript_name "Fbxo3-202"; protein_id "ENSMUSP00000099625.4"; transcript_support_level "1"; mgi_id "MGI:1929084"; tag "basic"; ccdsid "CCDS16485.1"; havana_gene "OTTMUSG00000014914.1"; havana_transcript "OTTMUST00000035428.1";
chr2	HAVANA	CDS	103873249	103873363	.	+	.	gene_id "ENSMUSG00000027180.13"; transcript_id "ENSMUST00000102565.4"; exon_number "9"; exon_id "ENSMUSE00001252280.2"; gene_type "protein_coding"; gene_name "Fbxo3"; transcript_type "protein_coding"; transcript_name "Fbxo3-202"; protein_id "ENSMUSP00000099625.4"; transcript_support_level "1"; mgi_id "MGI:1929084"; tag "basic"; ccdsid "CCDS16485.1"; havana_gene "OTTMUSG00000014914.1"; havana_transcript "OTTMUST00000035428.1";
chr2	HAVANA	exon	103873249	103873363	.	+	.	gene_id "ENSMUSG00000027180.13"; transcript_id "ENSMUST00000102565.4"; exon_number "10"; exon_id "ENSMUSE00001252280.2"; gene_type "protein_coding"; gene_name "Fbxo3"; transcript_type "protein_coding"; transcript_name "Fbxo3-202"; protein_id "ENSMUSP00000099625.4"; transcript_support_level "1"; mgi_id "MGI:1929084"; tag "basic"; ccdsid "CCDS16485.1"; havana_gene "OTTMUSG00000014914.1"; havana_transcript "OTTMUST00000035428.1";
chr2	HAVANA	CDS	103876003	103876207	.	+	.	gene_id "ENSMUSG00000027180.13"; transcript_id "ENSMUST00000102565.4"; exon_number "11"; exon_id "ENSMUSE00001204747.2"; gene_type "protein_coding"; gene_name "Fbxo3"; transcript_type "protein_coding"; transcript_name "Fbxo3-202"; protein_id "ENSMUSP00000099625.4"; transcript_support_level "1"; mgi_id "MGI:1929084"; tag "basic"; ccdsid "CCDS16485.1"; havana_gene "OTTMUSG00000014914.1"; havana_transcript "OTTMUST00000035428.1";
chr2	HAVANA	exon	103876003	103876207	.	+	.	gene_id "ENSMUSG00000027180.13"; transcript_id "ENSMUST00000102565.4"; exon_number "12"; exon_id "ENSMUSE00001204747.2"; gene_type "protein_coding"; gene_name "Fbxo3"; transcript_type "protein_coding"; transcript_name "Fbxo3-202"; protein_id "ENSMUSP00000099625.4"; transcript_support_level "1"; mgi_id "MGI:1929084"; tag "basic"; ccdsid "CCDS16485.1"; havana_gene "OTTMUSG00000014914.1"; havana_transcript "OTTMUST00000035428.1";
chr2	HAVANA	CDS	103878279	103878324	.	+	.	gene_id "ENSMUSG00000027180.13"; transcript_id "ENSMUST00000102565.4"; exon_number "13"; exon_id "ENSMUSE00001209988.2"; gene_type "protein_coding"; gene_name "Fbxo3"; transcript_type "protein_coding"; transcript_name "Fbxo3-202"; protein_id "ENSMUSP00000099625.4"; transcript_support_level "1"; mgi_id "MGI:1929084"; tag "basic"; ccdsid "CCDS16485.1"; havana_gene "OTTMUSG00000014914.1"; havana_transcript "OTTMUST00000035428.1";
chr2	HAVANA	exon	103878279	103878324	.	+	.	gene_id "ENSMUSG00000027180.13"; transcript_id "ENSMUST00000102565.4"; exon_number "14"; exon_id "ENSMUSE00001209988.2"; gene_type "protein_coding"; gene_name "Fbxo3"; transcript_type "protein_coding"; transcript_name "Fbxo3-202"; protein_id "ENSMUSP00000099625.4"; transcript_support_level "1"; mgi_id "MGI:1929084"; tag "basic"; ccdsid "CCDS16485.1"; havana_gene "OTTMUSG00000014914.1"; havana_transcript "OTTMUST00000035428.1";
chr2	HAVANA	CDS	103880616	103880700	.	+	.	gene_id "ENSMUSG00000027180.13"; transcript_id "ENSMUST00000102565.4"; exon_number "15"; exon_id "ENSMUSE00001302904.2"; gene_type "protein_coding"; gene_name "Fbxo3"; transcript_type "protein_coding"; transcript_name "Fbxo3-202"; protein_id "ENSMUSP00000099625.4"; transcript_support_level "1"; mgi_id "MGI:1929084"; tag "basic"; ccdsid "CCDS16485.1"; havana_gene "OTTMUSG00000014914.1"; havana_transcript "OTTMUST00000035428.1";
chr2	HAVANA	exon	103880616	103880700	.	+	.	gene_id "ENSMUSG00000027180.13"; transcript_id "ENSMUST00000102565.4"; exon_number "16"; exon_id "ENSMUSE00001302904.2"; gene_type "protein_coding"; gene_name "Fbxo3"; transcript_type "protein_coding"; transcript_name "Fbxo3-202"; protein_id "ENSMUSP00000099625.4"; transcript_support_level "1"; mgi_id "MGI:1929084"; tag "basic"; ccdsid "CCDS16485.1"; havana_gene "OTTMUSG00000014914.1"; havana_transcript "OTTMUST00000035428.1";
chr2	HAVANA	CDS	103881479	103881601	.	+	.	gene_id "ENSMUSG00000027180.13"; transcript_id "ENSMUST00000102565.4"; exon_number "17"; exon_id "ENSMUSE00001213034.2"; gene_type "protein_coding"; gene_name "Fbxo3"; transcript_type "protein_coding"; transcript_name "Fbxo3-202"; protein_id "ENSMUSP00000099625.4"; transcript_support_level "1"; mgi_id "MGI:1929084"; tag "basic"; ccdsid "CCDS16485.1"; havana_gene "OTTMUSG00000014914.1"; havana_transcript "OTTMUST00000035428.1";
chr2	HAVANA	exon	103881479	103881601	.	+	.	gene_id "ENSMUSG00000027180.13"; transcript_id "ENSMUST00000102565.4"; exon_number "18"; exon_id "ENSMUSE00001213034.2"; gene_type "protein_coding"; gene_name "Fbxo3"; transcript_type "protein_coding"; transcript_name "Fbxo3-202"; protein_id "ENSMUSP00000099625.4"; transcript_support_level "1"; mgi_id "MGI:1929084"; tag "basic"; ccdsid "CCDS16485.1"; havana_gene "OTTMUSG00000014914.1"; havana_transcript "OTTMUST00000035428.1";
chr2	HAVANA	CDS	103883710	103883825	.	+	.	gene_id "ENSMUSG00000027180.13"; transcript_id "ENSMUST00000102565.4"; exon_number "19"; exon_id "ENSMUSE00000166609.2"; gene_type "protein_coding"; gene_name "Fbxo3"; transcript_type "protein_coding"; transcript_name "Fbxo3-202"; protein_id "ENSMUSP00000099625.4"; transcript_support_level "1"; mgi_id "MGI:1929084"; tag "basic"; ccdsid "CCDS16485.1"; havana_gene "OTTMUSG00000014914.1"; havana_transcript "OTTMUST00000035428.1";
chr2	HAVANA	exon	103883710	103883825	.	+	.	gene_id "ENSMUSG00000027180.13"; transcript_id "ENSMUST00000102565.4"; exon_number "20"; exon_id "ENSMUSE00000166609.2"; gene_type "protein_coding"; gene_name "Fbxo3"; transcript_type "protein_coding"; transcript_name "Fbxo3-202"; protein_id "ENSMUSP00000099625.4"; transcript_support_level "1"; mgi_id "MGI:1929084"; tag "basic"; ccdsid "CCDS16485.1"; havana_gene "OTTMUSG00000014914.1"; havana_transcript "OTTMUST00000035428.1";
chr2	HAVANA	CDS	103885181	103885377	.	+	.	gene_id "ENSMUSG00000027180.13"; transcript_id "ENSMUST00000102565.4"; exon_number "21"; exon_id "4707";
chr2	HAVANA	exon	103885181	103887849	.	+	.	gene_id "ENSMUSG00000027180.13"; transcript_id "ENSMUST00000102565.4"; exon_number "22"; exon_id "ENSMUSE00000785124.2"; gene_type "protein_coding"; gene_name "Fbxo3"; transcript_type "protein_coding"; transcript_name "Fbxo3-202"; protein_id "ENSMUSP00000099625.4"; transcript_support_level "1"; mgi_id "MGI:1929084"; tag "basic"; ccdsid "CCDS16485.1"; havana_gene "OTTMUSG00000014914.1"; havana_transcript "OTTMUST00000035428.1";
chr2	HAVANA	stop_codon	103885378	103885380	.	+	.	gene_id "ENSMUSG00000027180.13"; transcript_id "ENSMUST00000102565.4"; exon_number "23"; exon_id "4708";
chr2	HAVANA	UTR	103885378	103887849	.	+	.	gene_id "ENSMUSG00000027180.13"; transcript_id "ENSMUST00000102565.4"; exon_number "24"; exon_id "4709";
chr2	IsoQuant	transcript	103863373	103870199	.	+	.	gene_id "ENSMUSG00000027180.13"; transcript_id "transcript9697.chr2.nnic"; exons "1";
chr2	IsoQuant	exon	103863373	103870199	.	+	.	gene_id "ENSMUSG00000027180.13"; transcript_id "transcript9697.chr2.nnic"; exon_number "1"; exon_id "4710";
chr2	IsoQuant	gene	103861138	103863872	.	+	.	gene_id "novel_gene_chr2_9696"; transcripts "1";
chr2	IsoQuant	transcript	103861138	103863872	.	+	.	gene_id "novel_gene_chr2_9696"; transcript_id "transcript9695.chr2.nnic"; exons "1";
chr2	IsoQuant	exon	103861138	103863872	.	+	.	gene_id "novel_gene_chr2_9696"; transcript_id "transcript9695.chr2.nnic"; exon_number "1"; exon_id "4711";
chr2	HAVANA	gene	103926146	103945699	.	+	.	gene_id "ENSMUSG00000032679.13"; transcripts "2"; gene_type "protein_coding"; gene_name "Cd59a"; mgi_id "MGI:109177"; havana_gene "OTTMUSG00000014930.1";
chr2	ENSEMBL	transcript	103926146	103945694	.	+	.	gene_id "ENSMUSG00000032679.13"; transcript_id "ENSMUST00000168176.8"; exons "5"; gene_type "protein_coding"; gene_name "Cd59a"; transcript_type "protein_coding"; transcript_name "Cd59a-203"; protein_id "ENSMUSP00000132774.2"; transcript_support_level "2"; mgi_id "MGI:109177"; tag "basic"; ccdsid "CCDS16487.1"; havana_gene "OTTMUSG00000014930.1";
chr2	ENSEMBL	UTR	103926146	103926272	.	+	.	gene_id "ENSMUSG00000032679.13"; transcript_id "ENSMUST00000168176.8"; exon_number "1"; exon_id "ENSMUSE00000759518.2"; gene_type "protein_coding"; gene_name "Cd59a"; transcript_type "protein_coding"; transcript_name "Cd59a-203"; protein_id "ENSMUSP00000132774.2"; transcript_support_level "2"; mgi_id "MGI:109177"; tag "basic"; ccdsid "CCDS16487.1"; havana_gene "OTTMUSG00000014930.1";
chr2	ENSEMBL	exon	103926146	103926272	.	+	.	gene_id "ENSMUSG00000032679.13"; transcript_id "ENSMUST00000168176.8"; exon_number "2"; exon_id "ENSMUSE00000759518.2"; gene_type "protein_coding"; gene_name "Cd59a"; transcript_type "protein_coding"; transcript_name "Cd59a-203"; protein_id "ENSMUSP00000132774.2"; transcript_support_level "2"; mgi_id "MGI:109177"; tag "basic"; ccdsid "CCDS16487.1"; havana_gene "OTTMUSG00000014930.1";
chr2	ENSEMBL	UTR	103928070	103928189	.	+	.	gene_id "ENSMUSG00000032679.13"; transcript_id "ENSMUST00000168176.8"; exon_number "3"; exon_id "ENSMUSE00000801380.2"; gene_type "protein_coding"; gene_name "Cd59a"; transcript_type "protein_coding"; transcript_name "Cd59a-203"; protein_id "ENSMUSP00000132774.2"; transcript_support_level "2"; mgi_id "MGI:109177"; tag "basic"; ccdsid "CCDS16487.1"; havana_gene "OTTMUSG00000014930.1";
chr2	ENSEMBL	exon	103928070	103928189	.	+	.	gene_id "ENSMUSG00000032679.13"; transcript_id "ENSMUST00000168176.8"; exon_number "4"; exon_id "ENSMUSE00000801380.2"; gene_type "protein_coding"; gene_name "Cd59a"; transcript_type "protein_coding"; transcript_name "Cd59a-203"; protein_id "ENSMUSP00000132774.2"; transcript_support_level "2"; mgi_id "MGI:109177"; tag "basic"; ccdsid "CCDS16487.1"; havana_gene "OTTMUSG00000014930.1";
chr2	ENSEMBL	UTR	103934516	103934533	.	+	.	gene_id "ENSMUSG00000032679.13"; transcript_id "ENSMUST00000168176.8"; exon_number "5"; exon_id "4712";
chr2	ENSEMBL	exon	103934516	103934594	.	+	.	gene_id "ENSMUSG00000032679.13"; transcript_id "ENSMUST00000168176.8"; exon_number "6"; exon_id "ENSMUSE00001274598.2"; gene_type "protein_coding"; gene_name "Cd59a"; transcript_type "protein_coding"; transcript_name "Cd59a-203"; protein_id "ENSMUSP00000132774.2"; transcript_support_level "2"; mgi_id "MGI:109177"; tag "basic"; ccdsid "CCDS16487.1"; havana_gene "OTTMUSG00000014930.1";
chr2	ENSEMBL	start_codon	103934534	103934536	.	+	.	gene_id "ENSMUSG00000032679.13"; transcript_id "ENSMUST00000168176.8"; exon_number "7"; exon_id "4713";
chr2	ENSEMBL	CDS	103934534	103934594	.	+	.	gene_id "ENSMUSG00000032679.13"; transcript_id "ENSMUST00000168176.8"; exon_number "8"; exon_id "4714";
chr2	ENSEMBL	CDS	103941085	103941189	.	+	.	gene_id "ENSMUSG00000032679.13"; transcript_id "ENSMUST00000168176.8"; exon_number "9"; exon_id "ENSMUSE00001295788.2"; gene_type "protein_coding"; gene_name "Cd59a"; transcript_type "protein_coding"; transcript_name "Cd59a-203"; protein_id "ENSMUSP00000132774.2"; transcript_support_level "2"; mgi_id "MGI:109177"; tag "basic"; ccdsid "CCDS16487.1"; havana_gene "OTTMUSG00000014930.1";
chr2	ENSEMBL	exon	103941085	103941189	.	+	.	gene_id "ENSMUSG00000032679.13"; transcript_id "ENSMUST00000168176.8"; exon_number "10"; exon_id "ENSMUSE00001295788.2"; gene_type "protein_coding"; gene_name "Cd59a"; transcript_type "protein_coding"; transcript_name "Cd59a-203"; protein_id "ENSMUSP00000132774.2"; transcript_support_level "2"; mgi_id "MGI:109177"; tag "basic"; ccdsid "CCDS16487.1"; havana_gene "OTTMUSG00000014930.1";
chr2	ENSEMBL	CDS	103944320	103944522	.	+	.	gene_id "ENSMUSG00000032679.13"; transcript_id "ENSMUST00000168176.8"; exon_number "11"; exon_id "4715";
chr2	ENSEMBL	exon	103944320	103945694	.	+	.	gene_id "ENSMUSG00000032679.13"; transcript_id "ENSMUST00000168176.8"; exon_number "12"; exon_id "ENSMUSE00000902768.2"; gene_type "protein_coding"; gene_name "Cd59a"; transcript_type "protein_coding"; transcript_name "Cd59a-203"; protein_id "ENSMUSP00000132774.2"; transcript_support_level "2"; mgi_id "MGI:109177"; tag "basic"; ccdsid "CCDS16487.1"; havana_gene "OTTMUSG00000014930.1";
chr2	ENSEMBL	stop_codon	103944523	103944525	.	+	.	gene_id "ENSMUSG00000032679.13"; transcript_id "ENSMUST00000168176.8"; exon_number "13"; exon_id "4716";
chr2	ENSEMBL	UTR	103944523	103945694	.	+	.	gene_id "ENSMUSG00000032679.13"; transcript_id "ENSMUST00000168176.8"; exon_number "14"; exon_id "4717";
chr2	HAVANA	transcript	103926146	103945699	.	+	.	gene_id "ENSMUSG00000032679.13"; transcript_id "ENSMUST00000040423.12"; exons "4"; gene_type "protein_coding"; gene_name "Cd59a"; transcript_type "protein_coding"; transcript_name "Cd59a-201"; protein_id "ENSMUSP00000048041.6"; transcript_support_level "1"; mgi_id "MGI:109177"; tag "basic"; ccdsid "CCDS16487.1"; havana_gene "OTTMUSG00000014930.1"; havana_transcript "OTTMUST00000035457.1";
chr2	HAVANA	UTR	103926146	103926272	.	+	.	gene_id "ENSMUSG00000032679.13"; transcript_id "ENSMUST00000040423.12"; exon_number "1"; exon_id "ENSMUSE00000759518.2"; gene_type "protein_coding"; gene_name "Cd59a"; transcript_type "protein_coding"; transcript_name "Cd59a-201"; protein_id "ENSMUSP00000048041.6"; transcript_support_level "1"; mgi_id "MGI:109177"; tag "basic"; ccdsid "CCDS16487.1"; havana_gene "OTTMUSG00000014930.1"; havana_transcript "OTTMUST00000035457.1";
chr2	HAVANA	exon	103926146	103926272	.	+	.	gene_id "ENSMUSG00000032679.13"; transcript_id "ENSMUST00000040423.12"; exon_number "2"; exon_id "ENSMUSE00000759518.2"; gene_type "protein_coding"; gene_name "Cd59a"; transcript_type "protein_coding"; transcript_name "Cd59a-201"; protein_id "ENSMUSP00000048041.6"; transcript_support_level "1"; mgi_id "MGI:109177"; tag "basic"; ccdsid "CCDS16487.1"; havana_gene "OTTMUSG00000014930.1"; havana_transcript "OTTMUST00000035457.1";
chr2	HAVANA	UTR	103934516	103934533	.	+	.	gene_id "ENSMUSG00000032679.13"; transcript_id "ENSMUST00000040423.12"; exon_number "3"; exon_id "chr2.4712";
chr2	HAVANA	exon	103934516	103934594	.	+	.	gene_id "ENSMUSG00000032679.13"; transcript_id "ENSMUST00000040423.12"; exon_number "4"; exon_id "ENSMUSE00001274598.2"; gene_type "protein_coding"; gene_name "Cd59a"; transcript_type "protein_coding"; transcript_name "Cd59a-201"; protein_id "ENSMUSP00000048041.6"; transcript_support_level "1"; mgi_id "MGI:109177"; tag "basic"; ccdsid "CCDS16487.1"; havana_gene "OTTMUSG00000014930.1"; havana_transcript "OTTMUST00000035457.1";
chr2	HAVANA	start_codon	103934534	103934536	.	+	.	gene_id "ENSMUSG00000032679.13"; transcript_id "ENSMUST00000040423.12"; exon_number "5"; exon_id "chr2.4713";
chr2	HAVANA	CDS	103934534	103934594	.	+	.	gene_id "ENSMUSG00000032679.13"; transcript_id "ENSMUST00000040423.12"; exon_number "6"; exon_id "chr2.4714";
chr2	HAVANA	CDS	103941085	103941189	.	+	.	gene_id "ENSMUSG00000032679.13"; transcript_id "ENSMUST00000040423.12"; exon_number "7"; exon_id "ENSMUSE00001295788.2"; gene_type "protein_coding"; gene_name "Cd59a"; transcript_type "protein_coding"; transcript_name "Cd59a-201"; protein_id "ENSMUSP00000048041.6"; transcript_support_level "1"; mgi_id "MGI:109177"; tag "basic"; ccdsid "CCDS16487.1"; havana_gene "OTTMUSG00000014930.1"; havana_transcript "OTTMUST00000035457.1";
chr2	HAVANA	exon	103941085	103941189	.	+	.	gene_id "ENSMUSG00000032679.13"; transcript_id "ENSMUST00000040423.12"; exon_number "8"; exon_id "ENSMUSE00001295788.2"; gene_type "protein_coding"; gene_name "Cd59a"; transcript_type "protein_coding"; transcript_name "Cd59a-201"; protein_id "ENSMUSP00000048041.6"; transcript_support_level "1"; mgi_id "MGI:109177"; tag "basic"; ccdsid "CCDS16487.1"; havana_gene "OTTMUSG00000014930.1"; havana_transcript "OTTMUST00000035457.1";
chr2	HAVANA	CDS	103944320	103944522	.	+	.	gene_id "ENSMUSG00000032679.13"; transcript_id "ENSMUST00000040423.12"; exon_number "9"; exon_id "chr2.4715";
chr2	HAVANA	exon	103944320	103945699	.	+	.	gene_id "ENSMUSG00000032679.13"; transcript_id "ENSMUST00000040423.12"; exon_number "10"; exon_id "ENSMUSE00000227053.7"; gene_type "protein_coding"; gene_name "Cd59a"; transcript_type "protein_coding"; transcript_name "Cd59a-201"; protein_id "ENSMUSP00000048041.6"; transcript_support_level "1"; mgi_id "MGI:109177"; tag "basic"; ccdsid "CCDS16487.1"; havana_gene "OTTMUSG00000014930.1"; havana_transcript "OTTMUST00000035457.1";
chr2	HAVANA	stop_codon	103944523	103944525	.	+	.	gene_id "ENSMUSG00000032679.13"; transcript_id "ENSMUST00000040423.12"; exon_number "11"; exon_id "chr2.4716";
chr2	HAVANA	UTR	103944523	103945699	.	+	.	gene_id "ENSMUSG00000032679.13"; transcript_id "ENSMUST00000040423.12"; exon_number "12"; exon_id "4718";
chr2	IsoQuant	gene	103970367	103973226	.	-	.	gene_id "novel_gene_chr2_9712"; transcripts "1";
chr2	IsoQuant	transcript	103970367	103973226	.	-	.	gene_id "novel_gene_chr2_9712"; transcript_id "transcript9711.chr2.nnic"; exons "1";
chr2	IsoQuant	exon	103970367	103973226	.	-	.	gene_id "novel_gene_chr2_9712"; transcript_id "transcript9711.chr2.nnic"; exon_number "1"; exon_id "4719";
chr2	IsoQuant	gene	104227382	104234109	.	-	.	gene_id "novel_gene_chr2_9725"; transcripts "1";
chr2	IsoQuant	transcript	104227382	104234109	.	-	.	gene_id "novel_gene_chr2_9725"; transcript_id "transcript9724.chr2.nnic"; exons "1";
chr2	IsoQuant	exon	104227382	104234109	.	-	.	gene_id "novel_gene_chr2_9725"; transcript_id "transcript9724.chr2.nnic"; exon_number "1"; exon_id "4720";
chr2	HAVANA	gene	104256826	104324791	.	-	.	gene_id "ENSMUSG00000027177.15"; transcripts "1"; gene_type "protein_coding"; gene_name "Hipk3"; mgi_id "MGI:1314882"; tag "ncRNA_host"; havana_gene "OTTMUSG00000014944.1";
chr2	HAVANA	transcript	104256826	104324791	.	-	.	gene_id "ENSMUSG00000027177.15"; transcript_id "ENSMUST00000028600.14"; exons "16"; gene_type "protein_coding"; gene_name "Hipk3"; transcript_type "protein_coding"; transcript_name "Hipk3-201"; protein_id "ENSMUSP00000028600.8"; transcript_support_level "1"; mgi_id "MGI:1314882"; tag "basic"; ccdsid "CCDS16489.1"; havana_gene "OTTMUSG00000014944.1"; havana_transcript "OTTMUST00000035479.1";
chr2	HAVANA	exon	104324293	104324791	.	-	.	gene_id "ENSMUSG00000027177.15"; transcript_id "ENSMUST00000028600.14"; exon_number "1"; exon_id "ENSMUSE00000642908.4"; gene_type "protein_coding"; gene_name "Hipk3"; transcript_type "protein_coding"; transcript_name "Hipk3-201"; protein_id "ENSMUSP00000028600.8"; transcript_support_level "1"; mgi_id "MGI:1314882"; tag "basic"; ccdsid "CCDS16489.1"; havana_gene "OTTMUSG00000014944.1"; havana_transcript "OTTMUST00000035479.1";
chr2	HAVANA	UTR	104324293	104324791	.	-	.	gene_id "ENSMUSG00000027177.15"; transcript_id "ENSMUST00000028600.14"; exon_number "2"; exon_id "ENSMUSE00000642908.4"; gene_type "protein_coding"; gene_name "Hipk3"; transcript_type "protein_coding"; transcript_name "Hipk3-201"; protein_id "ENSMUSP00000028600.8"; transcript_support_level "1"; mgi_id "MGI:1314882"; tag "basic"; ccdsid "CCDS16489.1"; havana_gene "OTTMUSG00000014944.1"; havana_transcript "OTTMUST00000035479.1";
chr2	HAVANA	UTR	104302191	104302192	.	-	.	gene_id "ENSMUSG00000027177.15"; transcript_id "ENSMUST00000028600.14"; exon_number "3"; exon_id "4721";
chr2	HAVANA	start_codon	104302188	104302190	.	-	.	gene_id "ENSMUSG00000027177.15"; transcript_id "ENSMUST00000028600.14"; exon_number "4"; exon_id "4722";
chr2	HAVANA	exon	104301094	104302192	.	-	.	gene_id "ENSMUSG00000027177.15"; transcript_id "ENSMUST00000028600.14"; exon_number "5"; exon_id "ENSMUSE00000226545.2"; gene_type "protein_coding"; gene_name "Hipk3"; transcript_type "protein_coding"; transcript_name "Hipk3-201"; protein_id "ENSMUSP00000028600.8"; transcript_support_level "1"; mgi_id "MGI:1314882"; tag "basic"; ccdsid "CCDS16489.1"; havana_gene "OTTMUSG00000014944.1"; havana_transcript "OTTMUST00000035479.1";
chr2	HAVANA	CDS	104301094	104302190	.	-	.	gene_id "ENSMUSG00000027177.15"; transcript_id "ENSMUST00000028600.14"; exon_number "6"; exon_id "4723";
chr2	HAVANA	exon	104276857	104276980	.	-	.	gene_id "ENSMUSG00000027177.15"; transcript_id "ENSMUST00000028600.14"; exon_number "7"; exon_id "ENSMUSE00000166587.2"; gene_type "protein_coding"; gene_name "Hipk3"; transcript_type "protein_coding"; transcript_name "Hipk3-201"; protein_id "ENSMUSP00000028600.8"; transcript_support_level "1"; mgi_id "MGI:1314882"; tag "basic"; ccdsid "CCDS16489.1"; havana_gene "OTTMUSG00000014944.1"; havana_transcript "OTTMUST00000035479.1";
chr2	HAVANA	CDS	104276857	104276980	.	-	.	gene_id "ENSMUSG00000027177.15"; transcript_id "ENSMUST00000028600.14"; exon_number "8"; exon_id "ENSMUSE00000166587.2"; gene_type "protein_coding"; gene_name "Hipk3"; transcript_type "protein_coding"; transcript_name "Hipk3-201"; protein_id "ENSMUSP00000028600.8"; transcript_support_level "1"; mgi_id "MGI:1314882"; tag "basic"; ccdsid "CCDS16489.1"; havana_gene "OTTMUSG00000014944.1"; havana_transcript "OTTMUST00000035479.1";
chr2	HAVANA	exon	104271590	104271709	.	-	.	gene_id "ENSMUSG00000027177.15"; transcript_id "ENSMUST00000028600.14"; exon_number "9"; exon_id "ENSMUSE00000166594.2"; gene_type "protein_coding"; gene_name "Hipk3"; transcript_type "protein_coding"; transcript_name "Hipk3-201"; protein_id "ENSMUSP00000028600.8"; transcript_support_level "1"; mgi_id "MGI:1314882"; tag "basic"; ccdsid "CCDS16489.1"; havana_gene "OTTMUSG00000014944.1"; havana_transcript "OTTMUST00000035479.1";
chr2	HAVANA	CDS	104271590	104271709	.	-	.	gene_id "ENSMUSG00000027177.15"; transcript_id "ENSMUST00000028600.14"; exon_number "10"; exon_id "ENSMUSE00000166594.2"; gene_type "protein_coding"; gene_name "Hipk3"; transcript_type "protein_coding"; transcript_name "Hipk3-201"; protein_id "ENSMUSP00000028600.8"; transcript_support_level "1"; mgi_id "MGI:1314882"; tag "basic"; ccdsid "CCDS16489.1"; havana_gene "OTTMUSG00000014944.1"; havana_transcript "OTTMUST00000035479.1";
chr2	HAVANA	exon	104270551	104270637	.	-	.	gene_id "ENSMUSG00000027177.15"; transcript_id "ENSMUST00000028600.14"; exon_number "11"; exon_id "ENSMUSE00000226523.2"; gene_type "protein_coding"; gene_name "Hipk3"; transcript_type "protein_coding"; transcript_name "Hipk3-201"; protein_id "ENSMUSP00000028600.8"; transcript_support_level "1"; mgi_id "MGI:1314882"; tag "basic"; ccdsid "CCDS16489.1"; havana_gene "OTTMUSG00000014944.1"; havana_transcript "OTTMUST00000035479.1";
chr2	HAVANA	CDS	104270551	104270637	.	-	.	gene_id "ENSMUSG00000027177.15"; transcript_id "ENSMUST00000028600.14"; exon_number "12"; exon_id "ENSMUSE00000226523.2"; gene_type "protein_coding"; gene_name "Hipk3"; transcript_type "protein_coding"; transcript_name "Hipk3-201"; protein_id "ENSMUSP00000028600.8"; transcript_support_level "1"; mgi_id "MGI:1314882"; tag "basic"; ccdsid "CCDS16489.1"; havana_gene "OTTMUSG00000014944.1"; havana_transcript "OTTMUST00000035479.1";
chr2	HAVANA	exon	104269575	104269759	.	-	.	gene_id "ENSMUSG00000027177.15"; transcript_id "ENSMUST00000028600.14"; exon_number "13"; exon_id "ENSMUSE00000166588.2"; gene_type "protein_coding"; gene_name "Hipk3"; transcript_type "protein_coding"; transcript_name "Hipk3-201"; protein_id "ENSMUSP00000028600.8"; transcript_support_level "1"; mgi_id "MGI:1314882"; tag "basic"; ccdsid "CCDS16489.1"; havana_gene "OTTMUSG00000014944.1"; havana_transcript "OTTMUST00000035479.1";
chr2	HAVANA	CDS	104269575	104269759	.	-	.	gene_id "ENSMUSG00000027177.15"; transcript_id "ENSMUST00000028600.14"; exon_number "14"; exon_id "ENSMUSE00000166588.2"; gene_type "protein_coding"; gene_name "Hipk3"; transcript_type "protein_coding"; transcript_name "Hipk3-201"; protein_id "ENSMUSP00000028600.8"; transcript_support_level "1"; mgi_id "MGI:1314882"; tag "basic"; ccdsid "CCDS16489.1"; havana_gene "OTTMUSG00000014944.1"; havana_transcript "OTTMUST00000035479.1";
chr2	HAVANA	exon	104268196	104268352	.	-	.	gene_id "ENSMUSG00000027177.15"; transcript_id "ENSMUST00000028600.14"; exon_number "15"; exon_id "ENSMUSE00001204641.2"; gene_type "protein_coding"; gene_name "Hipk3"; transcript_type "protein_coding"; transcript_name "Hipk3-201"; protein_id "ENSMUSP00000028600.8"; transcript_support_level "1"; mgi_id "MGI:1314882"; tag "basic"; ccdsid "CCDS16489.1"; havana_gene "OTTMUSG00000014944.1"; havana_transcript "OTTMUST00000035479.1";
chr2	HAVANA	CDS	104268196	104268352	.	-	.	gene_id "ENSMUSG00000027177.15"; transcript_id "ENSMUST00000028600.14"; exon_number "16"; exon_id "ENSMUSE00001204641.2"; gene_type "protein_coding"; gene_name "Hipk3"; transcript_type "protein_coding"; transcript_name "Hipk3-201"; protein_id "ENSMUSP00000028600.8"; transcript_support_level "1"; mgi_id "MGI:1314882"; tag "basic"; ccdsid "CCDS16489.1"; havana_gene "OTTMUSG00000014944.1"; havana_transcript "OTTMUST00000035479.1";
chr2	HAVANA	exon	104267342	104267465	.	-	.	gene_id "ENSMUSG00000027177.15"; transcript_id "ENSMUST00000028600.14"; exon_number "17"; exon_id "ENSMUSE00000166590.2"; gene_type "protein_coding"; gene_name "Hipk3"; transcript_type "protein_coding"; transcript_name "Hipk3-201"; protein_id "ENSMUSP00000028600.8"; transcript_support_level "1"; mgi_id "MGI:1314882"; tag "basic"; ccdsid "CCDS16489.1"; havana_gene "OTTMUSG00000014944.1"; havana_transcript "OTTMUST00000035479.1";
chr2	HAVANA	CDS	104267342	104267465	.	-	.	gene_id "ENSMUSG00000027177.15"; transcript_id "ENSMUST00000028600.14"; exon_number "18"; exon_id "ENSMUSE00000166590.2"; gene_type "protein_coding"; gene_name "Hipk3"; transcript_type "protein_coding"; transcript_name "Hipk3-201"; protein_id "ENSMUSP00000028600.8"; transcript_support_level "1"; mgi_id "MGI:1314882"; tag "basic"; ccdsid "CCDS16489.1"; havana_gene "OTTMUSG00000014944.1"; havana_transcript "OTTMUST00000035479.1";
chr2	HAVANA	exon	104265281	104265402	.	-	.	gene_id "ENSMUSG00000027177.15"; transcript_id "ENSMUST00000028600.14"; exon_number "19"; exon_id "ENSMUSE00001246138.2"; gene_type "protein_coding"; gene_name "Hipk3"; transcript_type "protein_coding"; transcript_name "Hipk3-201"; protein_id "ENSMUSP00000028600.8"; transcript_support_level "1"; mgi_id "MGI:1314882"; tag "basic"; ccdsid "CCDS16489.1"; havana_gene "OTTMUSG00000014944.1"; havana_transcript "OTTMUST00000035479.1";
chr2	HAVANA	CDS	104265281	104265402	.	-	.	gene_id "ENSMUSG00000027177.15"; transcript_id "ENSMUST00000028600.14"; exon_number "20"; exon_id "ENSMUSE00001246138.2"; gene_type "protein_coding"; gene_name "Hipk3"; transcript_type "protein_coding"; transcript_name "Hipk3-201"; protein_id "ENSMUSP00000028600.8"; transcript_support_level "1"; mgi_id "MGI:1314882"; tag "basic"; ccdsid "CCDS16489.1"; havana_gene "OTTMUSG00000014944.1"; havana_transcript "OTTMUST00000035479.1";
chr2	HAVANA	exon	104264935	104265062	.	-	.	gene_id "ENSMUSG00000027177.15"; transcript_id "ENSMUST00000028600.14"; exon_number "21"; exon_id "ENSMUSE00001253703.2"; gene_type "protein_coding"; gene_name "Hipk3"; transcript_type "protein_coding"; transcript_name "Hipk3-201"; protein_id "ENSMUSP00000028600.8"; transcript_support_level "1"; mgi_id "MGI:1314882"; tag "basic"; ccdsid "CCDS16489.1"; havana_gene "OTTMUSG00000014944.1"; havana_transcript "OTTMUST00000035479.1";
chr2	HAVANA	CDS	104264935	104265062	.	-	.	gene_id "ENSMUSG00000027177.15"; transcript_id "ENSMUST00000028600.14"; exon_number "22"; exon_id "ENSMUSE00001253703.2"; gene_type "protein_coding"; gene_name "Hipk3"; transcript_type "protein_coding"; transcript_name "Hipk3-201"; protein_id "ENSMUSP00000028600.8"; transcript_support_level "1"; mgi_id "MGI:1314882"; tag "basic"; ccdsid "CCDS16489.1"; havana_gene "OTTMUSG00000014944.1"; havana_transcript "OTTMUST00000035479.1";
chr2	HAVANA	exon	104264683	104264844	.	-	.	gene_id "ENSMUSG00000027177.15"; transcript_id "ENSMUST00000028600.14"; exon_number "23"; exon_id "ENSMUSE00001278007.2"; gene_type "protein_coding"; gene_name "Hipk3"; transcript_type "protein_coding"; transcript_name "Hipk3-201"; protein_id "ENSMUSP00000028600.8"; transcript_support_level "1"; mgi_id "MGI:1314882"; tag "basic"; ccdsid "CCDS16489.1"; havana_gene "OTTMUSG00000014944.1"; havana_transcript "OTTMUST00000035479.1";
chr2	HAVANA	CDS	104264683	104264844	.	-	.	gene_id "ENSMUSG00000027177.15"; transcript_id "ENSMUST00000028600.14"; exon_number "24"; exon_id "ENSMUSE00001278007.2"; gene_type "protein_coding"; gene_name "Hipk3"; transcript_type "protein_coding"; transcript_name "Hipk3-201"; protein_id "ENSMUSP00000028600.8"; transcript_support_level "1"; mgi_id "MGI:1314882"; tag "basic"; ccdsid "CCDS16489.1"; havana_gene "OTTMUSG00000014944.1"; havana_transcript "OTTMUST00000035479.1";
chr2	HAVANA	exon	104263900	104264190	.	-	.	gene_id "ENSMUSG00000027177.15"; transcript_id "ENSMUST00000028600.14"; exon_number "25"; exon_id "ENSMUSE00000166599.2"; gene_type "protein_coding"; gene_name "Hipk3"; transcript_type "protein_coding"; transcript_name "Hipk3-201"; protein_id "ENSMUSP00000028600.8"; transcript_support_level "1"; mgi_id "MGI:1314882"; tag "basic"; ccdsid "CCDS16489.1"; havana_gene "OTTMUSG00000014944.1"; havana_transcript "OTTMUST00000035479.1";
chr2	HAVANA	CDS	104263900	104264190	.	-	.	gene_id "ENSMUSG00000027177.15"; transcript_id "ENSMUST00000028600.14"; exon_number "26"; exon_id "ENSMUSE00000166599.2"; gene_type "protein_coding"; gene_name "Hipk3"; transcript_type "protein_coding"; transcript_name "Hipk3-201"; protein_id "ENSMUSP00000028600.8"; transcript_support_level "1"; mgi_id "MGI:1314882"; tag "basic"; ccdsid "CCDS16489.1"; havana_gene "OTTMUSG00000014944.1"; havana_transcript "OTTMUST00000035479.1";
chr2	HAVANA	exon	104263513	104263653	.	-	.	gene_id "ENSMUSG00000027177.15"; transcript_id "ENSMUST00000028600.14"; exon_number "27"; exon_id "ENSMUSE00000166593.2"; gene_type "protein_coding"; gene_name "Hipk3"; transcript_type "protein_coding"; transcript_name "Hipk3-201"; protein_id "ENSMUSP00000028600.8"; transcript_support_level "1"; mgi_id "MGI:1314882"; tag "basic"; ccdsid "CCDS16489.1"; havana_gene "OTTMUSG00000014944.1"; havana_transcript "OTTMUST00000035479.1";
chr2	HAVANA	CDS	104263513	104263653	.	-	.	gene_id "ENSMUSG00000027177.15"; transcript_id "ENSMUST00000028600.14"; exon_number "28"; exon_id "ENSMUSE00000166593.2"; gene_type "protein_coding"; gene_name "Hipk3"; transcript_type "protein_coding"; transcript_name "Hipk3-201"; protein_id "ENSMUSP00000028600.8"; transcript_support_level "1"; mgi_id "MGI:1314882"; tag "basic"; ccdsid "CCDS16489.1"; havana_gene "OTTMUSG00000014944.1"; havana_transcript "OTTMUST00000035479.1";
chr2	HAVANA	exon	104261497	104261732	.	-	.	gene_id "ENSMUSG00000027177.15"; transcript_id "ENSMUST00000028600.14"; exon_number "29"; exon_id "ENSMUSE00000166586.2"; gene_type "protein_coding"; gene_name "Hipk3"; transcript_type "protein_coding"; transcript_name "Hipk3-201"; protein_id "ENSMUSP00000028600.8"; transcript_support_level "1"; mgi_id "MGI:1314882"; tag "basic"; ccdsid "CCDS16489.1"; havana_gene "OTTMUSG00000014944.1"; havana_transcript "OTTMUST00000035479.1";
chr2	HAVANA	CDS	104261497	104261732	.	-	.	gene_id "ENSMUSG00000027177.15"; transcript_id "ENSMUST00000028600.14"; exon_number "30"; exon_id "ENSMUSE00000166586.2"; gene_type "protein_coding"; gene_name "Hipk3"; transcript_type "protein_coding"; transcript_name "Hipk3-201"; protein_id "ENSMUSP00000028600.8"; transcript_support_level "1"; mgi_id "MGI:1314882"; tag "basic"; ccdsid "CCDS16489.1"; havana_gene "OTTMUSG00000014944.1"; havana_transcript "OTTMUST00000035479.1";
chr2	HAVANA	exon	104261072	104261199	.	-	.	gene_id "ENSMUSG00000027177.15"; transcript_id "ENSMUST00000028600.14"; exon_number "31"; exon_id "ENSMUSE00000166589.2"; gene_type "protein_coding"; gene_name "Hipk3"; transcript_type "protein_coding"; transcript_name "Hipk3-201"; protein_id "ENSMUSP00000028600.8"; transcript_support_level "1"; mgi_id "MGI:1314882"; tag "basic"; ccdsid "CCDS16489.1"; havana_gene "OTTMUSG00000014944.1"; havana_transcript "OTTMUST00000035479.1";
chr2	HAVANA	CDS	104261072	104261199	.	-	.	gene_id "ENSMUSG00000027177.15"; transcript_id "ENSMUST00000028600.14"; exon_number "32"; exon_id "ENSMUSE00000166589.2"; gene_type "protein_coding"; gene_name "Hipk3"; transcript_type "protein_coding"; transcript_name "Hipk3-201"; protein_id "ENSMUSP00000028600.8"; transcript_support_level "1"; mgi_id "MGI:1314882"; tag "basic"; ccdsid "CCDS16489.1"; havana_gene "OTTMUSG00000014944.1"; havana_transcript "OTTMUST00000035479.1";
chr2	HAVANA	CDS	104260203	104260676	.	-	.	gene_id "ENSMUSG00000027177.15"; transcript_id "ENSMUST00000028600.14"; exon_number "33"; exon_id "4724";
chr2	HAVANA	stop_codon	104260200	104260202	.	-	.	gene_id "ENSMUSG00000027177.15"; transcript_id "ENSMUST00000028600.14"; exon_number "34"; exon_id "4725";
chr2	HAVANA	exon	104256826	104260676	.	-	.	gene_id "ENSMUSG00000027177.15"; transcript_id "ENSMUST00000028600.14"; exon_number "35"; exon_id "ENSMUSE00000824335.2"; gene_type "protein_coding"; gene_name "Hipk3"; transcript_type "protein_coding"; transcript_name "Hipk3-201"; protein_id "ENSMUSP00000028600.8"; transcript_support_level "1"; mgi_id "MGI:1314882"; tag "basic"; ccdsid "CCDS16489.1"; havana_gene "OTTMUSG00000014944.1"; havana_transcript "OTTMUST00000035479.1";
chr2	HAVANA	UTR	104256826	104260202	.	-	.	gene_id "ENSMUSG00000027177.15"; transcript_id "ENSMUST00000028600.14"; exon_number "36"; exon_id "4726";
chr2	IsoQuant	gene	104271330	104274222	.	-	.	gene_id "novel_gene_chr2_9743"; transcripts "1";
chr2	IsoQuant	transcript	104271330	104274222	.	-	.	gene_id "novel_gene_chr2_9743"; transcript_id "transcript9742.chr2.nnic"; exons "1";
chr2	IsoQuant	exon	104271330	104274222	.	-	.	gene_id "novel_gene_chr2_9743"; transcript_id "transcript9742.chr2.nnic"; exon_number "1"; exon_id "4727";
chr2	IsoQuant	gene	104319757	104321717	.	+	.	gene_id "novel_gene_chr2_9739"; transcripts "1";
chr2	IsoQuant	transcript	104319757	104321717	.	+	.	gene_id "novel_gene_chr2_9739"; transcript_id "transcript9738.chr2.nnic"; exons "1";
chr2	IsoQuant	exon	104319757	104321717	.	+	.	gene_id "novel_gene_chr2_9739"; transcript_id "transcript9738.chr2.nnic"; exon_number "1"; exon_id "4728";
chr2	IsoQuant	gene	104322419	104324872	.	-	.	gene_id "novel_gene_chr2_9741"; transcripts "1";
chr2	IsoQuant	transcript	104322419	104324872	.	-	.	gene_id "novel_gene_chr2_9741"; transcript_id "transcript9740.chr2.nnic"; exons "1";
chr2	IsoQuant	exon	104322419	104324872	.	-	.	gene_id "novel_gene_chr2_9741"; transcript_id "transcript9740.chr2.nnic"; exon_number "1"; exon_id "4729";
chr2	HAVANA	gene	104389483	104402779	.	+	.	gene_id "ENSMUSG00000086454.10"; transcripts "6"; gene_type "lncRNA"; gene_name "Platr14"; mgi_id "MGI:1922209"; havana_gene "OTTMUSG00000014951.1";
chr2	HAVANA	transcript	104389493	104399293	.	+	.	gene_id "ENSMUSG00000086454.10"; transcript_id "ENSMUST00000136364.10"; exons "4"; gene_type "lncRNA"; gene_name "Platr14"; transcript_type "lncRNA"; transcript_name "Platr14-204"; transcript_support_level "3"; mgi_id "MGI:1922209"; tag "TAGENE"; havana_gene "OTTMUSG00000014951.1"; havana_transcript "OTTMUST00000035496.1";
chr2	HAVANA	exon	104389493	104389755	.	+	.	gene_id "ENSMUSG00000086454.10"; transcript_id "ENSMUST00000136364.10"; exon_number "1"; exon_id "ENSMUSE00001475298.1"; gene_type "lncRNA"; gene_name "Platr14"; transcript_type "lncRNA"; transcript_name "Platr14-204"; transcript_support_level "3"; mgi_id "MGI:1922209"; tag "TAGENE"; havana_gene "OTTMUSG00000014951.1"; havana_transcript "OTTMUST00000035496.1";
chr2	HAVANA	exon	104390069	104390320	.	+	.	gene_id "ENSMUSG00000086454.10"; transcript_id "ENSMUST00000136364.10"; exon_number "2"; exon_id "ENSMUSE00000752482.2"; gene_type "lncRNA"; gene_name "Platr14"; transcript_type "lncRNA"; transcript_name "Platr14-204"; transcript_support_level "3"; mgi_id "MGI:1922209"; tag "TAGENE"; havana_gene "OTTMUSG00000014951.1"; havana_transcript "OTTMUST00000035496.1";
chr2	HAVANA	exon	104398206	104398835	.	+	.	gene_id "ENSMUSG00000086454.10"; transcript_id "ENSMUST00000136364.10"; exon_number "3"; exon_id "ENSMUSE00001488313.1"; gene_type "lncRNA"; gene_name "Platr14"; transcript_type "lncRNA"; transcript_name "Platr14-204"; transcript_support_level "3"; mgi_id "MGI:1922209"; tag "TAGENE"; havana_gene "OTTMUSG00000014951.1"; havana_transcript "OTTMUST00000035496.1";
chr2	HAVANA	exon	104398996	104399293	.	+	.	gene_id "ENSMUSG00000086454.10"; transcript_id "ENSMUST00000136364.10"; exon_number "4"; exon_id "ENSMUSE00001488314.1"; gene_type "lncRNA"; gene_name "Platr14"; transcript_type "lncRNA"; transcript_name "Platr14-204"; transcript_support_level "3"; mgi_id "MGI:1922209"; tag "TAGENE"; havana_gene "OTTMUSG00000014951.1"; havana_transcript "OTTMUST00000035496.1";
chr2	HAVANA	transcript	104389516	104399293	.	+	.	gene_id "ENSMUSG00000086454.10"; transcript_id "ENSMUST00000241022.2"; exons "4"; gene_type "lncRNA"; gene_name "Platr14"; transcript_type "lncRNA"; transcript_name "Platr14-207"; mgi_id "MGI:1922209"; tag "TAGENE"; havana_gene "OTTMUSG00000014951.1";
chr2	HAVANA	exon	104389516	104389594	.	+	.	gene_id "ENSMUSG00000086454.10"; transcript_id "ENSMUST00000241022.2"; exon_number "1"; exon_id "ENSMUSE00001700562.1"; gene_type "lncRNA"; gene_name "Platr14"; transcript_type "lncRNA"; transcript_name "Platr14-207"; mgi_id "MGI:1922209"; tag "TAGENE"; havana_gene "OTTMUSG00000014951.1";
chr2	HAVANA	exon	104390069	104390320	.	+	.	gene_id "ENSMUSG00000086454.10"; transcript_id "ENSMUST00000241022.2"; exon_number "2"; exon_id "ENSMUSE00000752482.2"; gene_type "lncRNA"; gene_name "Platr14"; transcript_type "lncRNA"; transcript_name "Platr14-207"; mgi_id "MGI:1922209"; tag "TAGENE"; havana_gene "OTTMUSG00000014951.1";
chr2	HAVANA	exon	104398206	104398835	.	+	.	gene_id "ENSMUSG00000086454.10"; transcript_id "ENSMUST00000241022.2"; exon_number "3"; exon_id "ENSMUSE00001488313.1"; gene_type "lncRNA"; gene_name "Platr14"; transcript_type "lncRNA"; transcript_name "Platr14-207"; mgi_id "MGI:1922209"; tag "TAGENE"; havana_gene "OTTMUSG00000014951.1";
chr2	HAVANA	exon	104398996	104399293	.	+	.	gene_id "ENSMUSG00000086454.10"; transcript_id "ENSMUST00000241022.2"; exon_number "4"; exon_id "ENSMUSE00001488314.1"; gene_type "lncRNA"; gene_name "Platr14"; transcript_type "lncRNA"; transcript_name "Platr14-207"; mgi_id "MGI:1922209"; tag "TAGENE"; havana_gene "OTTMUSG00000014951.1";
chr2	HAVANA	transcript	104389484	104399293	.	+	.	gene_id "ENSMUSG00000086454.10"; transcript_id "ENSMUST00000146553.10"; exons "4"; gene_type "lncRNA"; gene_name "Platr14"; transcript_type "lncRNA"; transcript_name "Platr14-205"; transcript_support_level "2"; mgi_id "MGI:1922209"; tag "TAGENE"; havana_gene "OTTMUSG00000014951.1"; havana_transcript "OTTMUST00000035495.1";
chr2	HAVANA	exon	104389484	104389829	.	+	.	gene_id "ENSMUSG00000086454.10"; transcript_id "ENSMUST00000146553.10"; exon_number "1"; exon_id "ENSMUSE00001700552.1"; gene_type "lncRNA"; gene_name "Platr14"; transcript_type "lncRNA"; transcript_name "Platr14-205"; transcript_support_level "2"; mgi_id "MGI:1922209"; tag "TAGENE"; havana_gene "OTTMUSG00000014951.1"; havana_transcript "OTTMUST00000035495.1";
chr2	HAVANA	exon	104390069	104390320	.	+	.	gene_id "ENSMUSG00000086454.10"; transcript_id "ENSMUST00000146553.10"; exon_number "2"; exon_id "ENSMUSE00000752482.2"; gene_type "lncRNA"; gene_name "Platr14"; transcript_type "lncRNA"; transcript_name "Platr14-205"; transcript_support_level "2"; mgi_id "MGI:1922209"; tag "TAGENE"; havana_gene "OTTMUSG00000014951.1"; havana_transcript "OTTMUST00000035495.1";
chr2	HAVANA	exon	104398206	104398835	.	+	.	gene_id "ENSMUSG00000086454.10"; transcript_id "ENSMUST00000146553.10"; exon_number "3"; exon_id "ENSMUSE00001488313.1"; gene_type "lncRNA"; gene_name "Platr14"; transcript_type "lncRNA"; transcript_name "Platr14-205"; transcript_support_level "2"; mgi_id "MGI:1922209"; tag "TAGENE"; havana_gene "OTTMUSG00000014951.1"; havana_transcript "OTTMUST00000035495.1";
chr2	HAVANA	exon	104398996	104399293	.	+	.	gene_id "ENSMUSG00000086454.10"; transcript_id "ENSMUST00000146553.10"; exon_number "4"; exon_id "ENSMUSE00001488314.1"; gene_type "lncRNA"; gene_name "Platr14"; transcript_type "lncRNA"; transcript_name "Platr14-205"; transcript_support_level "2"; mgi_id "MGI:1922209"; tag "TAGENE"; havana_gene "OTTMUSG00000014951.1"; havana_transcript "OTTMUST00000035495.1";
chr2	HAVANA	transcript	104389523	104399273	.	+	.	gene_id "ENSMUSG00000086454.10"; transcript_id "ENSMUST00000246299.2"; exons "3"; gene_type "lncRNA"; gene_name "Platr14"; transcript_type "lncRNA"; transcript_name "Platr14-209"; mgi_id "MGI:1922209"; tag "TAGENE"; havana_gene "OTTMUSG00000014951.1";
chr2	HAVANA	exon	104389523	104389594	.	+	.	gene_id "ENSMUSG00000086454.10"; transcript_id "ENSMUST00000246299.2"; exon_number "1"; exon_id "ENSMUSE00001700581.1"; gene_type "lncRNA"; gene_name "Platr14"; transcript_type "lncRNA"; transcript_name "Platr14-209"; mgi_id "MGI:1922209"; tag "TAGENE"; havana_gene "OTTMUSG00000014951.1";
chr2	HAVANA	exon	104390069	104390320	.	+	.	gene_id "ENSMUSG00000086454.10"; transcript_id "ENSMUST00000246299.2"; exon_number "2"; exon_id "ENSMUSE00000752482.2"; gene_type "lncRNA"; gene_name "Platr14"; transcript_type "lncRNA"; transcript_name "Platr14-209"; mgi_id "MGI:1922209"; tag "TAGENE"; havana_gene "OTTMUSG00000014951.1";
chr2	HAVANA	exon	104398206	104399273	.	+	.	gene_id "ENSMUSG00000086454.10"; transcript_id "ENSMUST00000246299.2"; exon_number "3"; exon_id "ENSMUSE00001700561.1"; gene_type "lncRNA"; gene_name "Platr14"; transcript_type "lncRNA"; transcript_name "Platr14-209"; mgi_id "MGI:1922209"; tag "TAGENE"; havana_gene "OTTMUSG00000014951.1";
chr2	HAVANA	transcript	104389483	104399293	.	+	.	gene_id "ENSMUSG00000086454.10"; transcript_id "ENSMUST00000127237.4"; exons "2"; gene_type "lncRNA"; gene_name "Platr14"; transcript_type "lncRNA"; transcript_name "Platr14-202"; transcript_support_level "2"; mgi_id "MGI:1922209"; tag "TAGENE"; havana_gene "OTTMUSG00000014951.1"; havana_transcript "OTTMUST00000035493.1";
chr2	HAVANA	exon	104389483	104390320	.	+	.	gene_id "ENSMUSG00000086454.10"; transcript_id "ENSMUST00000127237.4"; exon_number "1"; exon_id "ENSMUSE00001700559.1"; gene_type "lncRNA"; gene_name "Platr14"; transcript_type "lncRNA"; transcript_name "Platr14-202"; transcript_support_level "2"; mgi_id "MGI:1922209"; tag "TAGENE"; havana_gene "OTTMUSG00000014951.1"; havana_transcript "OTTMUST00000035493.1";
chr2	HAVANA	exon	104398206	104399293	.	+	.	gene_id "ENSMUSG00000086454.10"; transcript_id "ENSMUST00000127237.4"; exon_number "2"; exon_id "ENSMUSE00001475995.1"; gene_type "lncRNA"; gene_name "Platr14"; transcript_type "lncRNA"; transcript_name "Platr14-202"; transcript_support_level "2"; mgi_id "MGI:1922209"; tag "TAGENE"; havana_gene "OTTMUSG00000014951.1"; havana_transcript "OTTMUST00000035493.1";
chr2	IsoQuant	transcript	104389493	104393690	.	+	.	gene_id "ENSMUSG00000086454.10"; transcript_id "transcript9751.chr2.nnic"; exons "1";
chr2	IsoQuant	exon	104389493	104393690	.	+	.	gene_id "ENSMUSG00000086454.10"; transcript_id "transcript9751.chr2.nnic"; exon_number "1"; exon_id "4730";
chr2	IsoQuant	gene	104420850	104425555	.	+	.	gene_id "novel_gene_chr2_9789"; transcripts "1";
chr2	IsoQuant	transcript	104420850	104425555	.	+	.	gene_id "novel_gene_chr2_9789"; transcript_id "transcript9788.chr2.nnic"; exons "1";
chr2	IsoQuant	exon	104420850	104425555	.	+	.	gene_id "novel_gene_chr2_9789"; transcript_id "transcript9788.chr2.nnic"; exon_number "1"; exon_id "4731";
chr2	HAVANA	gene	104420868	104495774	.	+	.	gene_id "ENSMUSG00000027176.9"; transcripts "2"; gene_type "protein_coding"; gene_name "Cstf3"; mgi_id "MGI:1351825"; havana_gene "OTTMUSG00000014953.1";
chr2	HAVANA	transcript	104420868	104495774	.	+	.	gene_id "ENSMUSG00000027176.9"; transcript_id "ENSMUST00000028599.8"; exons "21"; gene_type "protein_coding"; gene_name "Cstf3"; transcript_type "protein_coding"; transcript_name "Cstf3-201"; protein_id "ENSMUSP00000028599.8"; transcript_support_level "1"; mgi_id "MGI:1351825"; tag "basic"; ccdsid "CCDS16490.1"; havana_gene "OTTMUSG00000014953.1"; havana_transcript "OTTMUST00000035498.1";
chr2	HAVANA	UTR	104420868	104421020	.	+	.	gene_id "ENSMUSG00000027176.9"; transcript_id "ENSMUST00000028599.8"; exon_number "1"; exon_id "4732";
chr2	HAVANA	exon	104420868	104421047	.	+	.	gene_id "ENSMUSG00000027176.9"; transcript_id "ENSMUST00000028599.8"; exon_number "2"; exon_id "ENSMUSE00000376863.2"; gene_type "protein_coding"; gene_name "Cstf3"; transcript_type "protein_coding"; transcript_name "Cstf3-201"; protein_id "ENSMUSP00000028599.8"; transcript_support_level "1"; mgi_id "MGI:1351825"; tag "basic"; ccdsid "CCDS16490.1"; havana_gene "OTTMUSG00000014953.1"; havana_transcript "OTTMUST00000035498.1";
chr2	HAVANA	start_codon	104421021	104421023	.	+	.	gene_id "ENSMUSG00000027176.9"; transcript_id "ENSMUST00000028599.8"; exon_number "3"; exon_id "4733";
chr2	HAVANA	CDS	104421021	104421047	.	+	.	gene_id "ENSMUSG00000027176.9"; transcript_id "ENSMUST00000028599.8"; exon_number "4"; exon_id "4734";
chr2	HAVANA	CDS	104439216	104439317	.	+	.	gene_id "ENSMUSG00000027176.9"; transcript_id "ENSMUST00000028599.8"; exon_number "5"; exon_id "ENSMUSE00001217074.2"; gene_type "protein_coding"; gene_name "Cstf3"; transcript_type "protein_coding"; transcript_name "Cstf3-201"; protein_id "ENSMUSP00000028599.8"; transcript_support_level "1"; mgi_id "MGI:1351825"; tag "basic"; ccdsid "CCDS16490.1"; havana_gene "OTTMUSG00000014953.1"; havana_transcript "OTTMUST00000035498.1";
chr2	HAVANA	exon	104439216	104439317	.	+	.	gene_id "ENSMUSG00000027176.9"; transcript_id "ENSMUST00000028599.8"; exon_number "6"; exon_id "ENSMUSE00001217074.2"; gene_type "protein_coding"; gene_name "Cstf3"; transcript_type "protein_coding"; transcript_name "Cstf3-201"; protein_id "ENSMUSP00000028599.8"; transcript_support_level "1"; mgi_id "MGI:1351825"; tag "basic"; ccdsid "CCDS16490.1"; havana_gene "OTTMUSG00000014953.1"; havana_transcript "OTTMUST00000035498.1";
chr2	HAVANA	CDS	104439436	104439531	.	+	.	gene_id "ENSMUSG00000027176.9"; transcript_id "ENSMUST00000028599.8"; exon_number "7"; exon_id "ENSMUSE00000166584.2"; gene_type "protein_coding"; gene_name "Cstf3"; transcript_type "protein_coding"; transcript_name "Cstf3-201"; protein_id "ENSMUSP00000028599.8"; transcript_support_level "1"; mgi_id "MGI:1351825"; tag "basic"; ccdsid "CCDS16490.1"; havana_gene "OTTMUSG00000014953.1"; havana_transcript "OTTMUST00000035498.1";
chr2	HAVANA	exon	104439436	104439531	.	+	.	gene_id "ENSMUSG00000027176.9"; transcript_id "ENSMUST00000028599.8"; exon_number "8"; exon_id "ENSMUSE00000166584.2"; gene_type "protein_coding"; gene_name "Cstf3"; transcript_type "protein_coding"; transcript_name "Cstf3-201"; protein_id "ENSMUSP00000028599.8"; transcript_support_level "1"; mgi_id "MGI:1351825"; tag "basic"; ccdsid "CCDS16490.1"; havana_gene "OTTMUSG00000014953.1"; havana_transcript "OTTMUST00000035498.1";
chr2	HAVANA	CDS	104474634	104474666	.	+	.	gene_id "ENSMUSG00000027176.9"; transcript_id "ENSMUST00000028599.8"; exon_number "9"; exon_id "ENSMUSE00000166573.2"; gene_type "protein_coding"; gene_name "Cstf3"; transcript_type "protein_coding"; transcript_name "Cstf3-201"; protein_id "ENSMUSP00000028599.8"; transcript_support_level "1"; mgi_id "MGI:1351825"; tag "basic"; ccdsid "CCDS16490.1"; havana_gene "OTTMUSG00000014953.1"; havana_transcript "OTTMUST00000035498.1";
chr2	HAVANA	exon	104474634	104474666	.	+	.	gene_id "ENSMUSG00000027176.9"; transcript_id "ENSMUST00000028599.8"; exon_number "10"; exon_id "ENSMUSE00000166573.2"; gene_type "protein_coding"; gene_name "Cstf3"; transcript_type "protein_coding"; transcript_name "Cstf3-201"; protein_id "ENSMUSP00000028599.8"; transcript_support_level "1"; mgi_id "MGI:1351825"; tag "basic"; ccdsid "CCDS16490.1"; havana_gene "OTTMUSG00000014953.1"; havana_transcript "OTTMUST00000035498.1";
chr2	HAVANA	CDS	104475324	104475421	.	+	.	gene_id "ENSMUSG00000027176.9"; transcript_id "ENSMUST00000028599.8"; exon_number "11"; exon_id "ENSMUSE00000340815.3"; gene_type "protein_coding"; gene_name "Cstf3"; transcript_type "protein_coding"; transcript_name "Cstf3-201"; protein_id "ENSMUSP00000028599.8"; transcript_support_level "1"; mgi_id "MGI:1351825"; tag "basic"; ccdsid "CCDS16490.1"; havana_gene "OTTMUSG00000014953.1"; havana_transcript "OTTMUST00000035498.1";
chr2	HAVANA	exon	104475324	104475421	.	+	.	gene_id "ENSMUSG00000027176.9"; transcript_id "ENSMUST00000028599.8"; exon_number "12"; exon_id "ENSMUSE00000340815.3"; gene_type "protein_coding"; gene_name "Cstf3"; transcript_type "protein_coding"; transcript_name "Cstf3-201"; protein_id "ENSMUSP00000028599.8"; transcript_support_level "1"; mgi_id "MGI:1351825"; tag "basic"; ccdsid "CCDS16490.1"; havana_gene "OTTMUSG00000014953.1"; havana_transcript "OTTMUST00000035498.1";
chr2	HAVANA	CDS	104476745	104476811	.	+	.	gene_id "ENSMUSG00000027176.9"; transcript_id "ENSMUST00000028599.8"; exon_number "13"; exon_id "ENSMUSE00000226254.2"; gene_type "protein_coding"; gene_name "Cstf3"; transcript_type "protein_coding"; transcript_name "Cstf3-201"; protein_id "ENSMUSP00000028599.8"; transcript_support_level "1"; mgi_id "MGI:1351825"; tag "basic"; ccdsid "CCDS16490.1"; havana_gene "OTTMUSG00000014953.1"; havana_transcript "OTTMUST00000035498.1";
chr2	HAVANA	exon	104476745	104476811	.	+	.	gene_id "ENSMUSG00000027176.9"; transcript_id "ENSMUST00000028599.8"; exon_number "14"; exon_id "ENSMUSE00000226254.2"; gene_type "protein_coding"; gene_name "Cstf3"; transcript_type "protein_coding"; transcript_name "Cstf3-201"; protein_id "ENSMUSP00000028599.8"; transcript_support_level "1"; mgi_id "MGI:1351825"; tag "basic"; ccdsid "CCDS16490.1"; havana_gene "OTTMUSG00000014953.1"; havana_transcript "OTTMUST00000035498.1";
chr2	HAVANA	CDS	104476954	104476988	.	+	.	gene_id "ENSMUSG00000027176.9"; transcript_id "ENSMUST00000028599.8"; exon_number "15"; exon_id "ENSMUSE00000166559.2"; gene_type "protein_coding"; gene_name "Cstf3"; transcript_type "protein_coding"; transcript_name "Cstf3-201"; protein_id "ENSMUSP00000028599.8"; transcript_support_level "1"; mgi_id "MGI:1351825"; tag "basic"; ccdsid "CCDS16490.1"; havana_gene "OTTMUSG00000014953.1"; havana_transcript "OTTMUST00000035498.1";
chr2	HAVANA	exon	104476954	104476988	.	+	.	gene_id "ENSMUSG00000027176.9"; transcript_id "ENSMUST00000028599.8"; exon_number "16"; exon_id "ENSMUSE00000166559.2"; gene_type "protein_coding"; gene_name "Cstf3"; transcript_type "protein_coding"; transcript_name "Cstf3-201"; protein_id "ENSMUSP00000028599.8"; transcript_support_level "1"; mgi_id "MGI:1351825"; tag "basic"; ccdsid "CCDS16490.1"; havana_gene "OTTMUSG00000014953.1"; havana_transcript "OTTMUST00000035498.1";
chr2	HAVANA	CDS	104477069	104477195	.	+	.	gene_id "ENSMUSG00000027176.9"; transcript_id "ENSMUST00000028599.8"; exon_number "17"; exon_id "ENSMUSE00000226243.2"; gene_type "protein_coding"; gene_name "Cstf3"; transcript_type "protein_coding"; transcript_name "Cstf3-201"; protein_id "ENSMUSP00000028599.8"; transcript_support_level "1"; mgi_id "MGI:1351825"; tag "basic"; ccdsid "CCDS16490.1"; havana_gene "OTTMUSG00000014953.1"; havana_transcript "OTTMUST00000035498.1";
chr2	HAVANA	exon	104477069	104477195	.	+	.	gene_id "ENSMUSG00000027176.9"; transcript_id "ENSMUST00000028599.8"; exon_number "18"; exon_id "ENSMUSE00000226243.2"; gene_type "protein_coding"; gene_name "Cstf3"; transcript_type "protein_coding"; transcript_name "Cstf3-201"; protein_id "ENSMUSP00000028599.8"; transcript_support_level "1"; mgi_id "MGI:1351825"; tag "basic"; ccdsid "CCDS16490.1"; havana_gene "OTTMUSG00000014953.1"; havana_transcript "OTTMUST00000035498.1";
chr2	HAVANA	CDS	104478515	104478592	.	+	.	gene_id "ENSMUSG00000027176.9"; transcript_id "ENSMUST00000028599.8"; exon_number "19"; exon_id "ENSMUSE00000166568.2"; gene_type "protein_coding"; gene_name "Cstf3"; transcript_type "protein_coding"; transcript_name "Cstf3-201"; protein_id "ENSMUSP00000028599.8"; transcript_support_level "1"; mgi_id "MGI:1351825"; tag "basic"; ccdsid "CCDS16490.1"; havana_gene "OTTMUSG00000014953.1"; havana_transcript "OTTMUST00000035498.1";
chr2	HAVANA	exon	104478515	104478592	.	+	.	gene_id "ENSMUSG00000027176.9"; transcript_id "ENSMUST00000028599.8"; exon_number "20"; exon_id "ENSMUSE00000166568.2"; gene_type "protein_coding"; gene_name "Cstf3"; transcript_type "protein_coding"; transcript_name "Cstf3-201"; protein_id "ENSMUSP00000028599.8"; transcript_support_level "1"; mgi_id "MGI:1351825"; tag "basic"; ccdsid "CCDS16490.1"; havana_gene "OTTMUSG00000014953.1"; havana_transcript "OTTMUST00000035498.1";
chr2	HAVANA	CDS	104479798	104479960	.	+	.	gene_id "ENSMUSG00000027176.9"; transcript_id "ENSMUST00000028599.8"; exon_number "21"; exon_id "ENSMUSE00000166567.2"; gene_type "protein_coding"; gene_name "Cstf3"; transcript_type "protein_coding"; transcript_name "Cstf3-201"; protein_id "ENSMUSP00000028599.8"; transcript_support_level "1"; mgi_id "MGI:1351825"; tag "basic"; ccdsid "CCDS16490.1"; havana_gene "OTTMUSG00000014953.1"; havana_transcript "OTTMUST00000035498.1";
chr2	HAVANA	exon	104479798	104479960	.	+	.	gene_id "ENSMUSG00000027176.9"; transcript_id "ENSMUST00000028599.8"; exon_number "22"; exon_id "ENSMUSE00000166567.2"; gene_type "protein_coding"; gene_name "Cstf3"; transcript_type "protein_coding"; transcript_name "Cstf3-201"; protein_id "ENSMUSP00000028599.8"; transcript_support_level "1"; mgi_id "MGI:1351825"; tag "basic"; ccdsid "CCDS16490.1"; havana_gene "OTTMUSG00000014953.1"; havana_transcript "OTTMUST00000035498.1";
chr2	HAVANA	CDS	104481987	104482096	.	+	.	gene_id "ENSMUSG00000027176.9"; transcript_id "ENSMUST00000028599.8"; exon_number "23"; exon_id "ENSMUSE00000226232.2"; gene_type "protein_coding"; gene_name "Cstf3"; transcript_type "protein_coding"; transcript_name "Cstf3-201"; protein_id "ENSMUSP00000028599.8"; transcript_support_level "1"; mgi_id "MGI:1351825"; tag "basic"; ccdsid "CCDS16490.1"; havana_gene "OTTMUSG00000014953.1"; havana_transcript "OTTMUST00000035498.1";
chr2	HAVANA	exon	104481987	104482096	.	+	.	gene_id "ENSMUSG00000027176.9"; transcript_id "ENSMUST00000028599.8"; exon_number "24"; exon_id "ENSMUSE00000226232.2"; gene_type "protein_coding"; gene_name "Cstf3"; transcript_type "protein_coding"; transcript_name "Cstf3-201"; protein_id "ENSMUSP00000028599.8"; transcript_support_level "1"; mgi_id "MGI:1351825"; tag "basic"; ccdsid "CCDS16490.1"; havana_gene "OTTMUSG00000014953.1"; havana_transcript "OTTMUST00000035498.1";
chr2	HAVANA	CDS	104482790	104482906	.	+	.	gene_id "ENSMUSG00000027176.9"; transcript_id "ENSMUST00000028599.8"; exon_number "25"; exon_id "ENSMUSE00000166579.2"; gene_type "protein_coding"; gene_name "Cstf3"; transcript_type "protein_coding"; transcript_name "Cstf3-201"; protein_id "ENSMUSP00000028599.8"; transcript_support_level "1"; mgi_id "MGI:1351825"; tag "basic"; ccdsid "CCDS16490.1"; havana_gene "OTTMUSG00000014953.1"; havana_transcript "OTTMUST00000035498.1";
chr2	HAVANA	exon	104482790	104482906	.	+	.	gene_id "ENSMUSG00000027176.9"; transcript_id "ENSMUST00000028599.8"; exon_number "26"; exon_id "ENSMUSE00000166579.2"; gene_type "protein_coding"; gene_name "Cstf3"; transcript_type "protein_coding"; transcript_name "Cstf3-201"; protein_id "ENSMUSP00000028599.8"; transcript_support_level "1"; mgi_id "MGI:1351825"; tag "basic"; ccdsid "CCDS16490.1"; havana_gene "OTTMUSG00000014953.1"; havana_transcript "OTTMUST00000035498.1";
chr2	HAVANA	CDS	104483349	104483423	.	+	.	gene_id "ENSMUSG00000027176.9"; transcript_id "ENSMUST00000028599.8"; exon_number "27"; exon_id "ENSMUSE00000166575.2"; gene_type "protein_coding"; gene_name "Cstf3"; transcript_type "protein_coding"; transcript_name "Cstf3-201"; protein_id "ENSMUSP00000028599.8"; transcript_support_level "1"; mgi_id "MGI:1351825"; tag "basic"; ccdsid "CCDS16490.1"; havana_gene "OTTMUSG00000014953.1"; havana_transcript "OTTMUST00000035498.1";
chr2	HAVANA	exon	104483349	104483423	.	+	.	gene_id "ENSMUSG00000027176.9"; transcript_id "ENSMUST00000028599.8"; exon_number "28"; exon_id "ENSMUSE00000166575.2"; gene_type "protein_coding"; gene_name "Cstf3"; transcript_type "protein_coding"; transcript_name "Cstf3-201"; protein_id "ENSMUSP00000028599.8"; transcript_support_level "1"; mgi_id "MGI:1351825"; tag "basic"; ccdsid "CCDS16490.1"; havana_gene "OTTMUSG00000014953.1"; havana_transcript "OTTMUST00000035498.1";
chr2	HAVANA	CDS	104484506	104484649	.	+	.	gene_id "ENSMUSG00000027176.9"; transcript_id "ENSMUST00000028599.8"; exon_number "29"; exon_id "ENSMUSE00000166565.2"; gene_type "protein_coding"; gene_name "Cstf3"; transcript_type "protein_coding"; transcript_name "Cstf3-201"; protein_id "ENSMUSP00000028599.8"; transcript_support_level "1"; mgi_id "MGI:1351825"; tag "basic"; ccdsid "CCDS16490.1"; havana_gene "OTTMUSG00000014953.1"; havana_transcript "OTTMUST00000035498.1";
chr2	HAVANA	exon	104484506	104484649	.	+	.	gene_id "ENSMUSG00000027176.9"; transcript_id "ENSMUST00000028599.8"; exon_number "30"; exon_id "ENSMUSE00000166565.2"; gene_type "protein_coding"; gene_name "Cstf3"; transcript_type "protein_coding"; transcript_name "Cstf3-201"; protein_id "ENSMUSP00000028599.8"; transcript_support_level "1"; mgi_id "MGI:1351825"; tag "basic"; ccdsid "CCDS16490.1"; havana_gene "OTTMUSG00000014953.1"; havana_transcript "OTTMUST00000035498.1";
chr2	HAVANA	CDS	104486034	104486136	.	+	.	gene_id "ENSMUSG00000027176.9"; transcript_id "ENSMUST00000028599.8"; exon_number "31"; exon_id "ENSMUSE00000166560.2"; gene_type "protein_coding"; gene_name "Cstf3"; transcript_type "protein_coding"; transcript_name "Cstf3-201"; protein_id "ENSMUSP00000028599.8"; transcript_support_level "1"; mgi_id "MGI:1351825"; tag "basic"; ccdsid "CCDS16490.1"; havana_gene "OTTMUSG00000014953.1"; havana_transcript "OTTMUST00000035498.1";
chr2	HAVANA	exon	104486034	104486136	.	+	.	gene_id "ENSMUSG00000027176.9"; transcript_id "ENSMUST00000028599.8"; exon_number "32"; exon_id "ENSMUSE00000166560.2"; gene_type "protein_coding"; gene_name "Cstf3"; transcript_type "protein_coding"; transcript_name "Cstf3-201"; protein_id "ENSMUSP00000028599.8"; transcript_support_level "1"; mgi_id "MGI:1351825"; tag "basic"; ccdsid "CCDS16490.1"; havana_gene "OTTMUSG00000014953.1"; havana_transcript "OTTMUST00000035498.1";
chr2	HAVANA	CDS	104489611	104489680	.	+	.	gene_id "ENSMUSG00000027176.9"; transcript_id "ENSMUST00000028599.8"; exon_number "33"; exon_id "ENSMUSE00001301222.2"; gene_type "protein_coding"; gene_name "Cstf3"; transcript_type "protein_coding"; transcript_name "Cstf3-201"; protein_id "ENSMUSP00000028599.8"; transcript_support_level "1"; mgi_id "MGI:1351825"; tag "basic"; ccdsid "CCDS16490.1"; havana_gene "OTTMUSG00000014953.1"; havana_transcript "OTTMUST00000035498.1";
chr2	HAVANA	exon	104489611	104489680	.	+	.	gene_id "ENSMUSG00000027176.9"; transcript_id "ENSMUST00000028599.8"; exon_number "34"; exon_id "ENSMUSE00001301222.2"; gene_type "protein_coding"; gene_name "Cstf3"; transcript_type "protein_coding"; transcript_name "Cstf3-201"; protein_id "ENSMUSP00000028599.8"; transcript_support_level "1"; mgi_id "MGI:1351825"; tag "basic"; ccdsid "CCDS16490.1"; havana_gene "OTTMUSG00000014953.1"; havana_transcript "OTTMUST00000035498.1";
chr2	HAVANA	CDS	104490864	104491059	.	+	.	gene_id "ENSMUSG00000027176.9"; transcript_id "ENSMUST00000028599.8"; exon_number "35"; exon_id "ENSMUSE00001217809.2"; gene_type "protein_coding"; gene_name "Cstf3"; transcript_type "protein_coding"; transcript_name "Cstf3-201"; protein_id "ENSMUSP00000028599.8"; transcript_support_level "1"; mgi_id "MGI:1351825"; tag "basic"; ccdsid "CCDS16490.1"; havana_gene "OTTMUSG00000014953.1"; havana_transcript "OTTMUST00000035498.1";
chr2	HAVANA	exon	104490864	104491059	.	+	.	gene_id "ENSMUSG00000027176.9"; transcript_id "ENSMUST00000028599.8"; exon_number "36"; exon_id "ENSMUSE00001217809.2"; gene_type "protein_coding"; gene_name "Cstf3"; transcript_type "protein_coding"; transcript_name "Cstf3-201"; protein_id "ENSMUSP00000028599.8"; transcript_support_level "1"; mgi_id "MGI:1351825"; tag "basic"; ccdsid "CCDS16490.1"; havana_gene "OTTMUSG00000014953.1"; havana_transcript "OTTMUST00000035498.1";
chr2	HAVANA	CDS	104493639	104493792	.	+	.	gene_id "ENSMUSG00000027176.9"; transcript_id "ENSMUST00000028599.8"; exon_number "37"; exon_id "ENSMUSE00000166562.2"; gene_type "protein_coding"; gene_name "Cstf3"; transcript_type "protein_coding"; transcript_name "Cstf3-201"; protein_id "ENSMUSP00000028599.8"; transcript_support_level "1"; mgi_id "MGI:1351825"; tag "basic"; ccdsid "CCDS16490.1"; havana_gene "OTTMUSG00000014953.1"; havana_transcript "OTTMUST00000035498.1";
chr2	HAVANA	exon	104493639	104493792	.	+	.	gene_id "ENSMUSG00000027176.9"; transcript_id "ENSMUST00000028599.8"; exon_number "38"; exon_id "ENSMUSE00000166562.2"; gene_type "protein_coding"; gene_name "Cstf3"; transcript_type "protein_coding"; transcript_name "Cstf3-201"; protein_id "ENSMUSP00000028599.8"; transcript_support_level "1"; mgi_id "MGI:1351825"; tag "basic"; ccdsid "CCDS16490.1"; havana_gene "OTTMUSG00000014953.1"; havana_transcript "OTTMUST00000035498.1";
chr2	HAVANA	CDS	104494414	104494508	.	+	.	gene_id "ENSMUSG00000027176.9"; transcript_id "ENSMUST00000028599.8"; exon_number "39"; exon_id "ENSMUSE00000166566.2"; gene_type "protein_coding"; gene_name "Cstf3"; transcript_type "protein_coding"; transcript_name "Cstf3-201"; protein_id "ENSMUSP00000028599.8"; transcript_support_level "1"; mgi_id "MGI:1351825"; tag "basic"; ccdsid "CCDS16490.1"; havana_gene "OTTMUSG00000014953.1"; havana_transcript "OTTMUST00000035498.1";
chr2	HAVANA	exon	104494414	104494508	.	+	.	gene_id "ENSMUSG00000027176.9"; transcript_id "ENSMUST00000028599.8"; exon_number "40"; exon_id "ENSMUSE00000166566.2"; gene_type "protein_coding"; gene_name "Cstf3"; transcript_type "protein_coding"; transcript_name "Cstf3-201"; protein_id "ENSMUSP00000028599.8"; transcript_support_level "1"; mgi_id "MGI:1351825"; tag "basic"; ccdsid "CCDS16490.1"; havana_gene "OTTMUSG00000014953.1"; havana_transcript "OTTMUST00000035498.1";
chr2	HAVANA	CDS	104494642	104494702	.	+	.	gene_id "ENSMUSG00000027176.9"; transcript_id "ENSMUST00000028599.8"; exon_number "41"; exon_id "ENSMUSE00001311985.2"; gene_type "protein_coding"; gene_name "Cstf3"; transcript_type "protein_coding"; transcript_name "Cstf3-201"; protein_id "ENSMUSP00000028599.8"; transcript_support_level "1"; mgi_id "MGI:1351825"; tag "basic"; ccdsid "CCDS16490.1"; havana_gene "OTTMUSG00000014953.1"; havana_transcript "OTTMUST00000035498.1";
chr2	HAVANA	exon	104494642	104494702	.	+	.	gene_id "ENSMUSG00000027176.9"; transcript_id "ENSMUST00000028599.8"; exon_number "42"; exon_id "ENSMUSE00001311985.2"; gene_type "protein_coding"; gene_name "Cstf3"; transcript_type "protein_coding"; transcript_name "Cstf3-201"; protein_id "ENSMUSP00000028599.8"; transcript_support_level "1"; mgi_id "MGI:1351825"; tag "basic"; ccdsid "CCDS16490.1"; havana_gene "OTTMUSG00000014953.1"; havana_transcript "OTTMUST00000035498.1";
chr2	HAVANA	CDS	104495062	104495261	.	+	.	gene_id "ENSMUSG00000027176.9"; transcript_id "ENSMUST00000028599.8"; exon_number "43"; exon_id "4735";
chr2	HAVANA	exon	104495062	104495774	.	+	.	gene_id "ENSMUSG00000027176.9"; transcript_id "ENSMUST00000028599.8"; exon_number "44"; exon_id "ENSMUSE00000342603.9"; gene_type "protein_coding"; gene_name "Cstf3"; transcript_type "protein_coding"; transcript_name "Cstf3-201"; protein_id "ENSMUSP00000028599.8"; transcript_support_level "1"; mgi_id "MGI:1351825"; tag "basic"; ccdsid "CCDS16490.1"; havana_gene "OTTMUSG00000014953.1"; havana_transcript "OTTMUST00000035498.1";
chr2	HAVANA	stop_codon	104495262	104495264	.	+	.	gene_id "ENSMUSG00000027176.9"; transcript_id "ENSMUST00000028599.8"; exon_number "45"; exon_id "4736";
chr2	HAVANA	UTR	104495262	104495774	.	+	.	gene_id "ENSMUSG00000027176.9"; transcript_id "ENSMUST00000028599.8"; exon_number "46"; exon_id "4737";
chr2	HAVANA	transcript	104420877	104441751	.	+	.	gene_id "ENSMUSG00000027176.9"; transcript_id "ENSMUST00000122900.2"; exons "3"; gene_type "protein_coding"; gene_name "Cstf3"; transcript_type "retained_intron"; transcript_name "Cstf3-202"; transcript_support_level "1"; mgi_id "MGI:1351825"; havana_gene "OTTMUSG00000014953.1"; havana_transcript "OTTMUST00000035500.1";
chr2	HAVANA	exon	104420877	104421047	.	+	.	gene_id "ENSMUSG00000027176.9"; transcript_id "ENSMUST00000122900.2"; exon_number "1"; exon_id "ENSMUSE00000734049.2"; gene_type "protein_coding"; gene_name "Cstf3"; transcript_type "retained_intron"; transcript_name "Cstf3-202"; transcript_support_level "1"; mgi_id "MGI:1351825"; havana_gene "OTTMUSG00000014953.1"; havana_transcript "OTTMUST00000035500.1";
chr2	HAVANA	exon	104439216	104439317	.	+	.	gene_id "ENSMUSG00000027176.9"; transcript_id "ENSMUST00000122900.2"; exon_number "2"; exon_id "ENSMUSE00001217074.2"; gene_type "protein_coding"; gene_name "Cstf3"; transcript_type "retained_intron"; transcript_name "Cstf3-202"; transcript_support_level "1"; mgi_id "MGI:1351825"; havana_gene "OTTMUSG00000014953.1"; havana_transcript "OTTMUST00000035500.1";
chr2	HAVANA	exon	104439436	104441751	.	+	.	gene_id "ENSMUSG00000027176.9"; transcript_id "ENSMUST00000122900.2"; exon_number "3"; exon_id "ENSMUSE00000778840.2"; gene_type "protein_coding"; gene_name "Cstf3"; transcript_type "retained_intron"; transcript_name "Cstf3-202"; transcript_support_level "1"; mgi_id "MGI:1351825"; havana_gene "OTTMUSG00000014953.1"; havana_transcript "OTTMUST00000035500.1";
chr2	IsoQuant	gene	104442958	104445874	.	+	.	gene_id "novel_gene_chr2_9791"; transcripts "1";
chr2	IsoQuant	transcript	104442958	104445874	.	+	.	gene_id "novel_gene_chr2_9791"; transcript_id "transcript9790.chr2.nnic"; exons "1";
chr2	IsoQuant	exon	104442958	104445874	.	+	.	gene_id "novel_gene_chr2_9791"; transcript_id "transcript9790.chr2.nnic"; exon_number "1"; exon_id "4738";
chr2	IsoQuant	gene	104476337	104478478	.	+	.	gene_id "novel_gene_chr2_9795"; transcripts "1";
chr2	IsoQuant	transcript	104476337	104478478	.	+	.	gene_id "novel_gene_chr2_9795"; transcript_id "transcript9794.chr2.nnic"; exons "1";
chr2	IsoQuant	exon	104476337	104478478	.	+	.	gene_id "novel_gene_chr2_9795"; transcript_id "transcript9794.chr2.nnic"; exon_number "1"; exon_id "4739";
chr2	IsoQuant	gene	104484820	104488772	.	+	.	gene_id "novel_gene_chr2_9793"; transcripts "1";
chr2	IsoQuant	transcript	104484820	104488772	.	+	.	gene_id "novel_gene_chr2_9793"; transcript_id "transcript9792.chr2.nnic"; exons "1";
chr2	IsoQuant	exon	104484820	104488772	.	+	.	gene_id "novel_gene_chr2_9793"; transcript_id "transcript9792.chr2.nnic"; exon_number "1"; exon_id "4740";
chr2	IsoQuant	gene	104488931	104493538	.	-	.	gene_id "novel_gene_chr2_9797"; transcripts "1";
chr2	IsoQuant	transcript	104488931	104493538	.	-	.	gene_id "novel_gene_chr2_9797"; transcript_id "transcript9796.chr2.nnic"; exons "1";
chr2	IsoQuant	exon	104488931	104493538	.	-	.	gene_id "novel_gene_chr2_9797"; transcript_id "transcript9796.chr2.nnic"; exon_number "1"; exon_id "4741";
chr2	HAVANA	gene	104487633	104542514	.	-	.	gene_id "ENSMUSG00000027175.11"; transcripts "1"; gene_type "protein_coding"; gene_name "Tcp11l1"; mgi_id "MGI:2444263"; havana_gene "OTTMUSG00000014956.1";
chr2	HAVANA	transcript	104535295	104542511	.	-	.	gene_id "ENSMUSG00000027175.11"; transcript_id "ENSMUST00000132600.2"; exons "3"; gene_type "protein_coding"; gene_name "Tcp11l1"; transcript_type "protein_coding_CDS_not_defined"; transcript_name "Tcp11l1-206"; transcript_support_level "3"; mgi_id "MGI:2444263"; havana_gene "OTTMUSG00000014956.1"; havana_transcript "OTTMUST00000035521.1";
chr2	HAVANA	exon	104542321	104542511	.	-	.	gene_id "ENSMUSG00000027175.11"; transcript_id "ENSMUST00000132600.2"; exon_number "1"; exon_id "ENSMUSE00000743761.2"; gene_type "protein_coding"; gene_name "Tcp11l1"; transcript_type "protein_coding_CDS_not_defined"; transcript_name "Tcp11l1-206"; transcript_support_level "3"; mgi_id "MGI:2444263"; havana_gene "OTTMUSG00000014956.1"; havana_transcript "OTTMUST00000035521.1";
chr2	HAVANA	exon	104536701	104536887	.	-	.	gene_id "ENSMUSG00000027175.11"; transcript_id "ENSMUST00000132600.2"; exon_number "2"; exon_id "ENSMUSE00001216566.2"; gene_type "protein_coding"; gene_name "Tcp11l1"; transcript_type "protein_coding_CDS_not_defined"; transcript_name "Tcp11l1-206"; transcript_support_level "3"; mgi_id "MGI:2444263"; havana_gene "OTTMUSG00000014956.1"; havana_transcript "OTTMUST00000035521.1";
chr2	HAVANA	exon	104535295	104535546	.	-	.	gene_id "ENSMUSG00000027175.11"; transcript_id "ENSMUST00000132600.2"; exon_number "3"; exon_id "ENSMUSE00000771397.2"; gene_type "protein_coding"; gene_name "Tcp11l1"; transcript_type "protein_coding_CDS_not_defined"; transcript_name "Tcp11l1-206"; transcript_support_level "3"; mgi_id "MGI:2444263"; havana_gene "OTTMUSG00000014956.1"; havana_transcript "OTTMUST00000035521.1";
chr2	IsoQuant	gene	104540412	104542990	.	-	.	gene_id "novel_gene_chr2_9818"; transcripts "1";
chr2	IsoQuant	transcript	104540412	104542990	.	-	.	gene_id "novel_gene_chr2_9818"; transcript_id "transcript9817.chr2.nnic"; exons "1";
chr2	IsoQuant	exon	104540412	104542990	.	-	.	gene_id "novel_gene_chr2_9818"; transcript_id "transcript9817.chr2.nnic"; exon_number "1"; exon_id "4742";
chr2	IsoQuant	gene	104541990	104543132	.	+	.	gene_id "novel_gene_chr2_9816"; transcripts "1";
chr2	IsoQuant	transcript	104541990	104543132	.	+	.	gene_id "novel_gene_chr2_9816"; transcript_id "transcript9815.chr2.nnic"; exons "1";
chr2	IsoQuant	exon	104541990	104543132	.	+	.	gene_id "novel_gene_chr2_9816"; transcript_id "transcript9815.chr2.nnic"; exon_number "1"; exon_id "4743";
chr2	HAVANA	gene	104552129	104573223	.	-	.	gene_id "ENSMUSG00000027173.8"; transcripts "1"; gene_type "protein_coding"; gene_name "Depdc7"; mgi_id "MGI:2139258"; havana_gene "OTTMUSG00000014963.1";
chr2	HAVANA	transcript	104552129	104573223	.	-	.	gene_id "ENSMUSG00000027173.8"; transcript_id "ENSMUST00000028595.8"; exons "9"; gene_type "protein_coding"; gene_name "Depdc7"; transcript_type "protein_coding"; transcript_name "Depdc7-201"; protein_id "ENSMUSP00000028595.8"; transcript_support_level "1"; mgi_id "MGI:2139258"; tag "basic"; ccdsid "CCDS16492.1"; havana_gene "OTTMUSG00000014963.1"; havana_transcript "OTTMUST00000035524.1";
chr2	HAVANA	UTR	104573100	104573223	.	-	.	gene_id "ENSMUSG00000027173.8"; transcript_id "ENSMUST00000028595.8"; exon_number "1"; exon_id "4744";
chr2	HAVANA	start_codon	104573097	104573099	.	-	.	gene_id "ENSMUSG00000027173.8"; transcript_id "ENSMUST00000028595.8"; exon_number "2"; exon_id "4745";
chr2	HAVANA	exon	104573027	104573223	.	-	.	gene_id "ENSMUSG00000027173.8"; transcript_id "ENSMUST00000028595.8"; exon_number "3"; exon_id "ENSMUSE00000166543.6"; gene_type "protein_coding"; gene_name "Depdc7"; transcript_type "protein_coding"; transcript_name "Depdc7-201"; protein_id "ENSMUSP00000028595.8"; transcript_support_level "1"; mgi_id "MGI:2139258"; tag "basic"; ccdsid "CCDS16492.1"; havana_gene "OTTMUSG00000014963.1"; havana_transcript "OTTMUST00000035524.1";
chr2	HAVANA	CDS	104573027	104573099	.	-	.	gene_id "ENSMUSG00000027173.8"; transcript_id "ENSMUST00000028595.8"; exon_number "4"; exon_id "4746";
chr2	HAVANA	exon	104560529	104560919	.	-	.	gene_id "ENSMUSG00000027173.8"; transcript_id "ENSMUST00000028595.8"; exon_number "5"; exon_id "ENSMUSE00000166547.2"; gene_type "protein_coding"; gene_name "Depdc7"; transcript_type "protein_coding"; transcript_name "Depdc7-201"; protein_id "ENSMUSP00000028595.8"; transcript_support_level "1"; mgi_id "MGI:2139258"; tag "basic"; ccdsid "CCDS16492.1"; havana_gene "OTTMUSG00000014963.1"; havana_transcript "OTTMUST00000035524.1";
chr2	HAVANA	CDS	104560529	104560919	.	-	.	gene_id "ENSMUSG00000027173.8"; transcript_id "ENSMUST00000028595.8"; exon_number "6"; exon_id "ENSMUSE00000166547.2"; gene_type "protein_coding"; gene_name "Depdc7"; transcript_type "protein_coding"; transcript_name "Depdc7-201"; protein_id "ENSMUSP00000028595.8"; transcript_support_level "1"; mgi_id "MGI:2139258"; tag "basic"; ccdsid "CCDS16492.1"; havana_gene "OTTMUSG00000014963.1"; havana_transcript "OTTMUST00000035524.1";
chr2	HAVANA	exon	104558428	104558555	.	-	.	gene_id "ENSMUSG00000027173.8"; transcript_id "ENSMUST00000028595.8"; exon_number "7"; exon_id "ENSMUSE00000166542.2"; gene_type "protein_coding"; gene_name "Depdc7"; transcript_type "protein_coding"; transcript_name "Depdc7-201"; protein_id "ENSMUSP00000028595.8"; transcript_support_level "1"; mgi_id "MGI:2139258"; tag "basic"; ccdsid "CCDS16492.1"; havana_gene "OTTMUSG00000014963.1"; havana_transcript "OTTMUST00000035524.1";
chr2	HAVANA	CDS	104558428	104558555	.	-	.	gene_id "ENSMUSG00000027173.8"; transcript_id "ENSMUST00000028595.8"; exon_number "8"; exon_id "ENSMUSE00000166542.2"; gene_type "protein_coding"; gene_name "Depdc7"; transcript_type "protein_coding"; transcript_name "Depdc7-201"; protein_id "ENSMUSP00000028595.8"; transcript_support_level "1"; mgi_id "MGI:2139258"; tag "basic"; ccdsid "CCDS16492.1"; havana_gene "OTTMUSG00000014963.1"; havana_transcript "OTTMUST00000035524.1";
chr2	HAVANA	exon	104557467	104557656	.	-	.	gene_id "ENSMUSG00000027173.8"; transcript_id "ENSMUST00000028595.8"; exon_number "9"; exon_id "ENSMUSE00000166549.2"; gene_type "protein_coding"; gene_name "Depdc7"; transcript_type "protein_coding"; transcript_name "Depdc7-201"; protein_id "ENSMUSP00000028595.8"; transcript_support_level "1"; mgi_id "MGI:2139258"; tag "basic"; ccdsid "CCDS16492.1"; havana_gene "OTTMUSG00000014963.1"; havana_transcript "OTTMUST00000035524.1";
chr2	HAVANA	CDS	104557467	104557656	.	-	.	gene_id "ENSMUSG00000027173.8"; transcript_id "ENSMUST00000028595.8"; exon_number "10"; exon_id "ENSMUSE00000166549.2"; gene_type "protein_coding"; gene_name "Depdc7"; transcript_type "protein_coding"; transcript_name "Depdc7-201"; protein_id "ENSMUSP00000028595.8"; transcript_support_level "1"; mgi_id "MGI:2139258"; tag "basic"; ccdsid "CCDS16492.1"; havana_gene "OTTMUSG00000014963.1"; havana_transcript "OTTMUST00000035524.1";
chr2	HAVANA	exon	104554915	104555126	.	-	.	gene_id "ENSMUSG00000027173.8"; transcript_id "ENSMUST00000028595.8"; exon_number "11"; exon_id "ENSMUSE00000166545.2"; gene_type "protein_coding"; gene_name "Depdc7"; transcript_type "protein_coding"; transcript_name "Depdc7-201"; protein_id "ENSMUSP00000028595.8"; transcript_support_level "1"; mgi_id "MGI:2139258"; tag "basic"; ccdsid "CCDS16492.1"; havana_gene "OTTMUSG00000014963.1"; havana_transcript "OTTMUST00000035524.1";
chr2	HAVANA	CDS	104554915	104555126	.	-	.	gene_id "ENSMUSG00000027173.8"; transcript_id "ENSMUST00000028595.8"; exon_number "12"; exon_id "ENSMUSE00000166545.2"; gene_type "protein_coding"; gene_name "Depdc7"; transcript_type "protein_coding"; transcript_name "Depdc7-201"; protein_id "ENSMUSP00000028595.8"; transcript_support_level "1"; mgi_id "MGI:2139258"; tag "basic"; ccdsid "CCDS16492.1"; havana_gene "OTTMUSG00000014963.1"; havana_transcript "OTTMUST00000035524.1";
chr2	HAVANA	exon	104553653	104553795	.	-	.	gene_id "ENSMUSG00000027173.8"; transcript_id "ENSMUST00000028595.8"; exon_number "13"; exon_id "ENSMUSE00000166548.2"; gene_type "protein_coding"; gene_name "Depdc7"; transcript_type "protein_coding"; transcript_name "Depdc7-201"; protein_id "ENSMUSP00000028595.8"; transcript_support_level "1"; mgi_id "MGI:2139258"; tag "basic"; ccdsid "CCDS16492.1"; havana_gene "OTTMUSG00000014963.1"; havana_transcript "OTTMUST00000035524.1";
chr2	HAVANA	CDS	104553653	104553795	.	-	.	gene_id "ENSMUSG00000027173.8"; transcript_id "ENSMUST00000028595.8"; exon_number "14"; exon_id "ENSMUSE00000166548.2"; gene_type "protein_coding"; gene_name "Depdc7"; transcript_type "protein_coding"; transcript_name "Depdc7-201"; protein_id "ENSMUSP00000028595.8"; transcript_support_level "1"; mgi_id "MGI:2139258"; tag "basic"; ccdsid "CCDS16492.1"; havana_gene "OTTMUSG00000014963.1"; havana_transcript "OTTMUST00000035524.1";
chr2	HAVANA	exon	104553384	104553509	.	-	.	gene_id "ENSMUSG00000027173.8"; transcript_id "ENSMUST00000028595.8"; exon_number "15"; exon_id "ENSMUSE00000166544.2"; gene_type "protein_coding"; gene_name "Depdc7"; transcript_type "protein_coding"; transcript_name "Depdc7-201"; protein_id "ENSMUSP00000028595.8"; transcript_support_level "1"; mgi_id "MGI:2139258"; tag "basic"; ccdsid "CCDS16492.1"; havana_gene "OTTMUSG00000014963.1"; havana_transcript "OTTMUST00000035524.1";
chr2	HAVANA	CDS	104553384	104553509	.	-	.	gene_id "ENSMUSG00000027173.8"; transcript_id "ENSMUST00000028595.8"; exon_number "16"; exon_id "ENSMUSE00000166544.2"; gene_type "protein_coding"; gene_name "Depdc7"; transcript_type "protein_coding"; transcript_name "Depdc7-201"; protein_id "ENSMUSP00000028595.8"; transcript_support_level "1"; mgi_id "MGI:2139258"; tag "basic"; ccdsid "CCDS16492.1"; havana_gene "OTTMUSG00000014963.1"; havana_transcript "OTTMUST00000035524.1";
chr2	HAVANA	exon	104553221	104553299	.	-	.	gene_id "ENSMUSG00000027173.8"; transcript_id "ENSMUST00000028595.8"; exon_number "17"; exon_id "ENSMUSE00000166546.2"; gene_type "protein_coding"; gene_name "Depdc7"; transcript_type "protein_coding"; transcript_name "Depdc7-201"; protein_id "ENSMUSP00000028595.8"; transcript_support_level "1"; mgi_id "MGI:2139258"; tag "basic"; ccdsid "CCDS16492.1"; havana_gene "OTTMUSG00000014963.1"; havana_transcript "OTTMUST00000035524.1";
chr2	HAVANA	CDS	104553221	104553299	.	-	.	gene_id "ENSMUSG00000027173.8"; transcript_id "ENSMUST00000028595.8"; exon_number "18"; exon_id "ENSMUSE00000166546.2"; gene_type "protein_coding"; gene_name "Depdc7"; transcript_type "protein_coding"; transcript_name "Depdc7-201"; protein_id "ENSMUSP00000028595.8"; transcript_support_level "1"; mgi_id "MGI:2139258"; tag "basic"; ccdsid "CCDS16492.1"; havana_gene "OTTMUSG00000014963.1"; havana_transcript "OTTMUST00000035524.1";
chr2	HAVANA	CDS	104552273	104552463	.	-	.	gene_id "ENSMUSG00000027173.8"; transcript_id "ENSMUST00000028595.8"; exon_number "19"; exon_id "4747";
chr2	HAVANA	stop_codon	104552270	104552272	.	-	.	gene_id "ENSMUSG00000027173.8"; transcript_id "ENSMUST00000028595.8"; exon_number "20"; exon_id "4748";
chr2	HAVANA	exon	104552129	104552463	.	-	.	gene_id "ENSMUSG00000027173.8"; transcript_id "ENSMUST00000028595.8"; exon_number "21"; exon_id "ENSMUSE00000406652.9"; gene_type "protein_coding"; gene_name "Depdc7"; transcript_type "protein_coding"; transcript_name "Depdc7-201"; protein_id "ENSMUSP00000028595.8"; transcript_support_level "1"; mgi_id "MGI:2139258"; tag "basic"; ccdsid "CCDS16492.1"; havana_gene "OTTMUSG00000014963.1"; havana_transcript "OTTMUST00000035524.1";
chr2	HAVANA	UTR	104552129	104552272	.	-	.	gene_id "ENSMUSG00000027173.8"; transcript_id "ENSMUST00000028595.8"; exon_number "22"; exon_id "4749";
chr2	HAVANA	gene	104585140	104647229	.	-	.	gene_id "ENSMUSG00000074994.7"; transcripts "2"; gene_type "protein_coding"; gene_name "Qser1"; mgi_id "MGI:2138986"; havana_gene "OTTMUSG00000014966.1";
chr2	IsoQuant	transcript	104596372	104647229	.	-	.	gene_id "ENSMUSG00000074994.7"; transcript_id "transcript9827.chr2.nic"; exons "9";
chr2	IsoQuant	exon	104646945	104647229	.	-	.	gene_id "ENSMUSG00000074994.7"; transcript_id "transcript9827.chr2.nic"; exon_number "1"; exon_id "4750";
chr2	IsoQuant	exon	104625533	104625639	.	-	.	gene_id "ENSMUSG00000074994.7"; transcript_id "transcript9827.chr2.nic"; exon_number "2"; exon_id "ENSMUSE00001466413.2";
chr2	IsoQuant	exon	104616865	104620542	.	-	.	gene_id "ENSMUSG00000074994.7"; transcript_id "transcript9827.chr2.nic"; exon_number "3"; exon_id "ENSMUSE00001465605.2";
chr2	IsoQuant	exon	104610280	104610605	.	-	.	gene_id "ENSMUSG00000074994.7"; transcript_id "transcript9827.chr2.nic"; exon_number "4"; exon_id "ENSMUSE00001465371.2";
chr2	IsoQuant	exon	104608482	104608598	.	-	.	gene_id "ENSMUSG00000074994.7"; transcript_id "transcript9827.chr2.nic"; exon_number "5"; exon_id "ENSMUSE00001465567.2";
chr2	IsoQuant	exon	104607664	104607797	.	-	.	gene_id "ENSMUSG00000074994.7"; transcript_id "transcript9827.chr2.nic"; exon_number "6"; exon_id "ENSMUSE00001465091.2";
chr2	IsoQuant	exon	104606517	104606734	.	-	.	gene_id "ENSMUSG00000074994.7"; transcript_id "transcript9827.chr2.nic"; exon_number "7"; exon_id "ENSMUSE00001465030.2";
chr2	IsoQuant	exon	104600388	104600525	.	-	.	gene_id "ENSMUSG00000074994.7"; transcript_id "transcript9827.chr2.nic"; exon_number "8"; exon_id "ENSMUSE00001465611.2";
chr2	IsoQuant	exon	104596372	104596401	.	-	.	gene_id "ENSMUSG00000074994.7"; transcript_id "transcript9827.chr2.nic"; exon_number "9"; exon_id "4751";
chr2	HAVANA	transcript	104585140	104647105	.	-	.	gene_id "ENSMUSG00000074994.7"; transcript_id "ENSMUST00000231375.2"; exons "12"; gene_type "protein_coding"; gene_name "Qser1"; transcript_type "protein_coding"; transcript_name "Qser1-202"; protein_id "ENSMUSP00000155882.2"; mgi_id "MGI:2138986"; tag "basic"; havana_gene "OTTMUSG00000014966.1"; havana_transcript "OTTMUST00000035529.1";
chr2	HAVANA	start_codon	104647103	104647105	.	-	.	gene_id "ENSMUSG00000074994.7"; transcript_id "ENSMUST00000231375.2"; exon_number "1"; exon_id "4752";
chr2	HAVANA	exon	104646945	104647105	.	-	.	gene_id "ENSMUSG00000074994.7"; transcript_id "ENSMUST00000231375.2"; exon_number "2"; exon_id "ENSMUSE00001466503.2"; gene_type "protein_coding"; gene_name "Qser1"; transcript_type "protein_coding"; transcript_name "Qser1-202"; protein_id "ENSMUSP00000155882.2"; mgi_id "MGI:2138986"; tag "basic"; havana_gene "OTTMUSG00000014966.1"; havana_transcript "OTTMUST00000035529.1";
chr2	HAVANA	CDS	104646945	104647105	.	-	.	gene_id "ENSMUSG00000074994.7"; transcript_id "ENSMUST00000231375.2"; exon_number "3"; exon_id "ENSMUSE00001466503.2"; gene_type "protein_coding"; gene_name "Qser1"; transcript_type "protein_coding"; transcript_name "Qser1-202"; protein_id "ENSMUSP00000155882.2"; mgi_id "MGI:2138986"; tag "basic"; havana_gene "OTTMUSG00000014966.1"; havana_transcript "OTTMUST00000035529.1";
chr2	HAVANA	exon	104625533	104625639	.	-	.	gene_id "ENSMUSG00000074994.7"; transcript_id "ENSMUST00000231375.2"; exon_number "4"; exon_id "ENSMUSE00001466413.2"; gene_type "protein_coding"; gene_name "Qser1"; transcript_type "protein_coding"; transcript_name "Qser1-202"; protein_id "ENSMUSP00000155882.2"; mgi_id "MGI:2138986"; tag "basic"; havana_gene "OTTMUSG00000014966.1"; havana_transcript "OTTMUST00000035529.1";
chr2	HAVANA	CDS	104625533	104625639	.	-	.	gene_id "ENSMUSG00000074994.7"; transcript_id "ENSMUST00000231375.2"; exon_number "5"; exon_id "ENSMUSE00001466413.2"; gene_type "protein_coding"; gene_name "Qser1"; transcript_type "protein_coding"; transcript_name "Qser1-202"; protein_id "ENSMUSP00000155882.2"; mgi_id "MGI:2138986"; tag "basic"; havana_gene "OTTMUSG00000014966.1"; havana_transcript "OTTMUST00000035529.1";
chr2	HAVANA	exon	104616865	104620542	.	-	.	gene_id "ENSMUSG00000074994.7"; transcript_id "ENSMUST00000231375.2"; exon_number "6"; exon_id "ENSMUSE00001465605.2"; gene_type "protein_coding"; gene_name "Qser1"; transcript_type "protein_coding"; transcript_name "Qser1-202"; protein_id "ENSMUSP00000155882.2"; mgi_id "MGI:2138986"; tag "basic"; havana_gene "OTTMUSG00000014966.1"; havana_transcript "OTTMUST00000035529.1";
chr2	HAVANA	CDS	104616865	104620542	.	-	.	gene_id "ENSMUSG00000074994.7"; transcript_id "ENSMUST00000231375.2"; exon_number "7"; exon_id "ENSMUSE00001465605.2"; gene_type "protein_coding"; gene_name "Qser1"; transcript_type "protein_coding"; transcript_name "Qser1-202"; protein_id "ENSMUSP00000155882.2"; mgi_id "MGI:2138986"; tag "basic"; havana_gene "OTTMUSG00000014966.1"; havana_transcript "OTTMUST00000035529.1";
chr2	HAVANA	exon	104610280	104610605	.	-	.	gene_id "ENSMUSG00000074994.7"; transcript_id "ENSMUST00000231375.2"; exon_number "8"; exon_id "ENSMUSE00001465371.2"; gene_type "protein_coding"; gene_name "Qser1"; transcript_type "protein_coding"; transcript_name "Qser1-202"; protein_id "ENSMUSP00000155882.2"; mgi_id "MGI:2138986"; tag "basic"; havana_gene "OTTMUSG00000014966.1"; havana_transcript "OTTMUST00000035529.1";
chr2	HAVANA	CDS	104610280	104610605	.	-	.	gene_id "ENSMUSG00000074994.7"; transcript_id "ENSMUST00000231375.2"; exon_number "9"; exon_id "ENSMUSE00001465371.2"; gene_type "protein_coding"; gene_name "Qser1"; transcript_type "protein_coding"; transcript_name "Qser1-202"; protein_id "ENSMUSP00000155882.2"; mgi_id "MGI:2138986"; tag "basic"; havana_gene "OTTMUSG00000014966.1"; havana_transcript "OTTMUST00000035529.1";
chr2	HAVANA	exon	104608482	104608598	.	-	.	gene_id "ENSMUSG00000074994.7"; transcript_id "ENSMUST00000231375.2"; exon_number "10"; exon_id "ENSMUSE00001465567.2"; gene_type "protein_coding"; gene_name "Qser1"; transcript_type "protein_coding"; transcript_name "Qser1-202"; protein_id "ENSMUSP00000155882.2"; mgi_id "MGI:2138986"; tag "basic"; havana_gene "OTTMUSG00000014966.1"; havana_transcript "OTTMUST00000035529.1";
chr2	HAVANA	CDS	104608482	104608598	.	-	.	gene_id "ENSMUSG00000074994.7"; transcript_id "ENSMUST00000231375.2"; exon_number "11"; exon_id "ENSMUSE00001465567.2"; gene_type "protein_coding"; gene_name "Qser1"; transcript_type "protein_coding"; transcript_name "Qser1-202"; protein_id "ENSMUSP00000155882.2"; mgi_id "MGI:2138986"; tag "basic"; havana_gene "OTTMUSG00000014966.1"; havana_transcript "OTTMUST00000035529.1";
chr2	HAVANA	exon	104607664	104607797	.	-	.	gene_id "ENSMUSG00000074994.7"; transcript_id "ENSMUST00000231375.2"; exon_number "12"; exon_id "ENSMUSE00001465091.2"; gene_type "protein_coding"; gene_name "Qser1"; transcript_type "protein_coding"; transcript_name "Qser1-202"; protein_id "ENSMUSP00000155882.2"; mgi_id "MGI:2138986"; tag "basic"; havana_gene "OTTMUSG00000014966.1"; havana_transcript "OTTMUST00000035529.1";
chr2	HAVANA	CDS	104607664	104607797	.	-	.	gene_id "ENSMUSG00000074994.7"; transcript_id "ENSMUST00000231375.2"; exon_number "13"; exon_id "ENSMUSE00001465091.2"; gene_type "protein_coding"; gene_name "Qser1"; transcript_type "protein_coding"; transcript_name "Qser1-202"; protein_id "ENSMUSP00000155882.2"; mgi_id "MGI:2138986"; tag "basic"; havana_gene "OTTMUSG00000014966.1"; havana_transcript "OTTMUST00000035529.1";
chr2	HAVANA	exon	104606517	104606734	.	-	.	gene_id "ENSMUSG00000074994.7"; transcript_id "ENSMUST00000231375.2"; exon_number "14"; exon_id "ENSMUSE00001465030.2"; gene_type "protein_coding"; gene_name "Qser1"; transcript_type "protein_coding"; transcript_name "Qser1-202"; protein_id "ENSMUSP00000155882.2"; mgi_id "MGI:2138986"; tag "basic"; havana_gene "OTTMUSG00000014966.1"; havana_transcript "OTTMUST00000035529.1";
chr2	HAVANA	CDS	104606517	104606734	.	-	.	gene_id "ENSMUSG00000074994.7"; transcript_id "ENSMUST00000231375.2"; exon_number "15"; exon_id "ENSMUSE00001465030.2"; gene_type "protein_coding"; gene_name "Qser1"; transcript_type "protein_coding"; transcript_name "Qser1-202"; protein_id "ENSMUSP00000155882.2"; mgi_id "MGI:2138986"; tag "basic"; havana_gene "OTTMUSG00000014966.1"; havana_transcript "OTTMUST00000035529.1";
chr2	HAVANA	exon	104600388	104600525	.	-	.	gene_id "ENSMUSG00000074994.7"; transcript_id "ENSMUST00000231375.2"; exon_number "16"; exon_id "ENSMUSE00001465611.2"; gene_type "protein_coding"; gene_name "Qser1"; transcript_type "protein_coding"; transcript_name "Qser1-202"; protein_id "ENSMUSP00000155882.2"; mgi_id "MGI:2138986"; tag "basic"; havana_gene "OTTMUSG00000014966.1"; havana_transcript "OTTMUST00000035529.1";
chr2	HAVANA	CDS	104600388	104600525	.	-	.	gene_id "ENSMUSG00000074994.7"; transcript_id "ENSMUST00000231375.2"; exon_number "17"; exon_id "ENSMUSE00001465611.2"; gene_type "protein_coding"; gene_name "Qser1"; transcript_type "protein_coding"; transcript_name "Qser1-202"; protein_id "ENSMUSP00000155882.2"; mgi_id "MGI:2138986"; tag "basic"; havana_gene "OTTMUSG00000014966.1"; havana_transcript "OTTMUST00000035529.1";
chr2	HAVANA	exon	104596304	104596401	.	-	.	gene_id "ENSMUSG00000074994.7"; transcript_id "ENSMUST00000231375.2"; exon_number "18"; exon_id "ENSMUSE00001465756.2"; gene_type "protein_coding"; gene_name "Qser1"; transcript_type "protein_coding"; transcript_name "Qser1-202"; protein_id "ENSMUSP00000155882.2"; mgi_id "MGI:2138986"; tag "basic"; havana_gene "OTTMUSG00000014966.1"; havana_transcript "OTTMUST00000035529.1";
chr2	HAVANA	CDS	104596304	104596401	.	-	.	gene_id "ENSMUSG00000074994.7"; transcript_id "ENSMUST00000231375.2"; exon_number "19"; exon_id "ENSMUSE00001465756.2"; gene_type "protein_coding"; gene_name "Qser1"; transcript_type "protein_coding"; transcript_name "Qser1-202"; protein_id "ENSMUSP00000155882.2"; mgi_id "MGI:2138986"; tag "basic"; havana_gene "OTTMUSG00000014966.1"; havana_transcript "OTTMUST00000035529.1";
chr2	HAVANA	exon	104593156	104593308	.	-	.	gene_id "ENSMUSG00000074994.7"; transcript_id "ENSMUST00000231375.2"; exon_number "20"; exon_id "ENSMUSE00001465312.2"; gene_type "protein_coding"; gene_name "Qser1"; transcript_type "protein_coding"; transcript_name "Qser1-202"; protein_id "ENSMUSP00000155882.2"; mgi_id "MGI:2138986"; tag "basic"; havana_gene "OTTMUSG00000014966.1"; havana_transcript "OTTMUST00000035529.1";
chr2	HAVANA	CDS	104593156	104593308	.	-	.	gene_id "ENSMUSG00000074994.7"; transcript_id "ENSMUST00000231375.2"; exon_number "21"; exon_id "ENSMUSE00001465312.2"; gene_type "protein_coding"; gene_name "Qser1"; transcript_type "protein_coding"; transcript_name "Qser1-202"; protein_id "ENSMUSP00000155882.2"; mgi_id "MGI:2138986"; tag "basic"; havana_gene "OTTMUSG00000014966.1"; havana_transcript "OTTMUST00000035529.1";
chr2	HAVANA	exon	104590839	104590934	.	-	.	gene_id "ENSMUSG00000074994.7"; transcript_id "ENSMUST00000231375.2"; exon_number "22"; exon_id "ENSMUSE00001465898.2"; gene_type "protein_coding"; gene_name "Qser1"; transcript_type "protein_coding"; transcript_name "Qser1-202"; protein_id "ENSMUSP00000155882.2"; mgi_id "MGI:2138986"; tag "basic"; havana_gene "OTTMUSG00000014966.1"; havana_transcript "OTTMUST00000035529.1";
chr2	HAVANA	CDS	104590839	104590934	.	-	.	gene_id "ENSMUSG00000074994.7"; transcript_id "ENSMUST00000231375.2"; exon_number "23"; exon_id "ENSMUSE00001465898.2"; gene_type "protein_coding"; gene_name "Qser1"; transcript_type "protein_coding"; transcript_name "Qser1-202"; protein_id "ENSMUSP00000155882.2"; mgi_id "MGI:2138986"; tag "basic"; havana_gene "OTTMUSG00000014966.1"; havana_transcript "OTTMUST00000035529.1";
chr2	HAVANA	CDS	104588813	104588950	.	-	.	gene_id "ENSMUSG00000074994.7"; transcript_id "ENSMUST00000231375.2"; exon_number "24"; exon_id "4753";
chr2	HAVANA	stop_codon	104588810	104588812	.	-	.	gene_id "ENSMUSG00000074994.7"; transcript_id "ENSMUST00000231375.2"; exon_number "25"; exon_id "4754";
chr2	HAVANA	exon	104585140	104588950	.	-	.	gene_id "ENSMUSG00000074994.7"; transcript_id "ENSMUST00000231375.2"; exon_number "26"; exon_id "ENSMUSE00001465451.2"; gene_type "protein_coding"; gene_name "Qser1"; transcript_type "protein_coding"; transcript_name "Qser1-202"; protein_id "ENSMUSP00000155882.2"; mgi_id "MGI:2138986"; tag "basic"; havana_gene "OTTMUSG00000014966.1"; havana_transcript "OTTMUST00000035529.1";
chr2	HAVANA	UTR	104585140	104588812	.	-	.	gene_id "ENSMUSG00000074994.7"; transcript_id "ENSMUST00000231375.2"; exon_number "27"; exon_id "4755";
chr2	IsoQuant	gene	104624491	104628209	.	-	.	gene_id "novel_gene_chr2_9849"; transcripts "1";
chr2	IsoQuant	transcript	104624491	104628209	.	-	.	gene_id "novel_gene_chr2_9849"; transcript_id "transcript9848.chr2.nnic"; exons "1";
chr2	IsoQuant	exon	104624491	104628209	.	-	.	gene_id "novel_gene_chr2_9849"; transcript_id "transcript9848.chr2.nnic"; exon_number "1"; exon_id "4756";
chr2	HAVANA	gene	104647220	104657109	.	+	.	gene_id "ENSMUSG00000120507.2"; transcripts "3"; gene_type "lncRNA"; gene_name "2310047K21Rik"; mgi_id "MGI:1919178"; tag "overlapping_locus";
chr2	HAVANA	transcript	104647385	104657109	.	+	.	gene_id "ENSMUSG00000120507.2"; transcript_id "ENSMUST00000369430.1"; exons "3"; gene_type "lncRNA"; gene_name "2310047K21Rik"; transcript_type "lncRNA"; transcript_name "2310047K21Rik-202"; mgi_id "MGI:1919178"; tag "TAGENE";
chr2	HAVANA	exon	104647385	104648007	.	+	.	gene_id "ENSMUSG00000120507.2"; transcript_id "ENSMUST00000369430.1"; exon_number "1"; exon_id "ENSMUSE00001726806.1"; gene_type "lncRNA"; gene_name "2310047K21Rik"; transcript_type "lncRNA"; transcript_name "2310047K21Rik-202"; mgi_id "MGI:1919178"; tag "TAGENE";
chr2	HAVANA	exon	104649109	104649133	.	+	.	gene_id "ENSMUSG00000120507.2"; transcript_id "ENSMUST00000369430.1"; exon_number "2"; exon_id "ENSMUSE00001726825.1"; gene_type "lncRNA"; gene_name "2310047K21Rik"; transcript_type "lncRNA"; transcript_name "2310047K21Rik-202"; mgi_id "MGI:1919178"; tag "TAGENE";
chr2	HAVANA	exon	104656521	104657109	.	+	.	gene_id "ENSMUSG00000120507.2"; transcript_id "ENSMUST00000369430.1"; exon_number "3"; exon_id "ENSMUSE00001726815.1"; gene_type "lncRNA"; gene_name "2310047K21Rik"; transcript_type "lncRNA"; transcript_name "2310047K21Rik-202"; mgi_id "MGI:1919178"; tag "TAGENE";
chr2	IsoQuant	transcript	104647220	104649026	.	+	.	gene_id "ENSMUSG00000120507.2"; transcript_id "transcript9844.chr2.nnic"; exons "1";
chr2	IsoQuant	exon	104647220	104649026	.	+	.	gene_id "ENSMUSG00000120507.2"; transcript_id "transcript9844.chr2.nnic"; exon_number "1"; exon_id "4757";
chr2	IsoQuant	transcript	104647244	104652541	.	+	.	gene_id "ENSMUSG00000120507.2"; transcript_id "transcript9846.chr2.nnic"; exons "1";
chr2	IsoQuant	exon	104647244	104652541	.	+	.	gene_id "ENSMUSG00000120507.2"; transcript_id "transcript9846.chr2.nnic"; exon_number "1"; exon_id "4758";
chr2	HAVANA	gene	104830001	104847425	.	-	.	gene_id "ENSMUSG00000027170.13"; transcripts "1"; gene_type "protein_coding"; gene_name "Eif3m"; mgi_id "MGI:1351744"; havana_gene "OTTMUSG00000014975.1";
chr2	HAVANA	transcript	104830001	104847425	.	-	.	gene_id "ENSMUSG00000027170.13"; transcript_id "ENSMUST00000028592.12"; exons "11"; gene_type "protein_coding"; gene_name "Eif3m"; transcript_type "protein_coding"; transcript_name "Eif3m-201"; protein_id "ENSMUSP00000028592.6"; transcript_support_level "1"; mgi_id "MGI:1351744"; tag "basic"; ccdsid "CCDS16495.1"; havana_gene "OTTMUSG00000014975.1"; havana_transcript "OTTMUST00000035551.1";
chr2	HAVANA	UTR	104847333	104847425	.	-	.	gene_id "ENSMUSG00000027170.13"; transcript_id "ENSMUST00000028592.12"; exon_number "1"; exon_id "4759";
chr2	HAVANA	start_codon	104847330	104847332	.	-	.	gene_id "ENSMUSG00000027170.13"; transcript_id "ENSMUST00000028592.12"; exon_number "2"; exon_id "4760";
chr2	HAVANA	exon	104847291	104847425	.	-	.	gene_id "ENSMUSG00000027170.13"; transcript_id "ENSMUST00000028592.12"; exon_number "3"; exon_id "ENSMUSE00000735971.2"; gene_type "protein_coding"; gene_name "Eif3m"; transcript_type "protein_coding"; transcript_name "Eif3m-201"; protein_id "ENSMUSP00000028592.6"; transcript_support_level "1"; mgi_id "MGI:1351744"; tag "basic"; ccdsid "CCDS16495.1"; havana_gene "OTTMUSG00000014975.1"; havana_transcript "OTTMUST00000035551.1";
chr2	HAVANA	CDS	104847291	104847332	.	-	.	gene_id "ENSMUSG00000027170.13"; transcript_id "ENSMUST00000028592.12"; exon_number "4"; exon_id "4761";
chr2	HAVANA	exon	104845115	104845247	.	-	.	gene_id "ENSMUSG00000027170.13"; transcript_id "ENSMUST00000028592.12"; exon_number "5"; exon_id "ENSMUSE00000166526.2"; gene_type "protein_coding"; gene_name "Eif3m"; transcript_type "protein_coding"; transcript_name "Eif3m-201"; protein_id "ENSMUSP00000028592.6"; transcript_support_level "1"; mgi_id "MGI:1351744"; tag "basic"; ccdsid "CCDS16495.1"; havana_gene "OTTMUSG00000014975.1"; havana_transcript "OTTMUST00000035551.1";
chr2	HAVANA	CDS	104845115	104845247	.	-	.	gene_id "ENSMUSG00000027170.13"; transcript_id "ENSMUST00000028592.12"; exon_number "6"; exon_id "ENSMUSE00000166526.2"; gene_type "protein_coding"; gene_name "Eif3m"; transcript_type "protein_coding"; transcript_name "Eif3m-201"; protein_id "ENSMUSP00000028592.6"; transcript_support_level "1"; mgi_id "MGI:1351744"; tag "basic"; ccdsid "CCDS16495.1"; havana_gene "OTTMUSG00000014975.1"; havana_transcript "OTTMUST00000035551.1";
chr2	HAVANA	exon	104844090	104844228	.	-	.	gene_id "ENSMUSG00000027170.13"; transcript_id "ENSMUST00000028592.12"; exon_number "7"; exon_id "ENSMUSE00000166524.2"; gene_type "protein_coding"; gene_name "Eif3m"; transcript_type "protein_coding"; transcript_name "Eif3m-201"; protein_id "ENSMUSP00000028592.6"; transcript_support_level "1"; mgi_id "MGI:1351744"; tag "basic"; ccdsid "CCDS16495.1"; havana_gene "OTTMUSG00000014975.1"; havana_transcript "OTTMUST00000035551.1";
chr2	HAVANA	CDS	104844090	104844228	.	-	.	gene_id "ENSMUSG00000027170.13"; transcript_id "ENSMUST00000028592.12"; exon_number "8"; exon_id "ENSMUSE00000166524.2"; gene_type "protein_coding"; gene_name "Eif3m"; transcript_type "protein_coding"; transcript_name "Eif3m-201"; protein_id "ENSMUSP00000028592.6"; transcript_support_level "1"; mgi_id "MGI:1351744"; tag "basic"; ccdsid "CCDS16495.1"; havana_gene "OTTMUSG00000014975.1"; havana_transcript "OTTMUST00000035551.1";
chr2	HAVANA	exon	104843543	104843666	.	-	.	gene_id "ENSMUSG00000027170.13"; transcript_id "ENSMUST00000028592.12"; exon_number "9"; exon_id "ENSMUSE00000166532.2"; gene_type "protein_coding"; gene_name "Eif3m"; transcript_type "protein_coding"; transcript_name "Eif3m-201"; protein_id "ENSMUSP00000028592.6"; transcript_support_level "1"; mgi_id "MGI:1351744"; tag "basic"; ccdsid "CCDS16495.1"; havana_gene "OTTMUSG00000014975.1"; havana_transcript "OTTMUST00000035551.1";
chr2	HAVANA	CDS	104843543	104843666	.	-	.	gene_id "ENSMUSG00000027170.13"; transcript_id "ENSMUST00000028592.12"; exon_number "10"; exon_id "ENSMUSE00000166532.2"; gene_type "protein_coding"; gene_name "Eif3m"; transcript_type "protein_coding"; transcript_name "Eif3m-201"; protein_id "ENSMUSP00000028592.6"; transcript_support_level "1"; mgi_id "MGI:1351744"; tag "basic"; ccdsid "CCDS16495.1"; havana_gene "OTTMUSG00000014975.1"; havana_transcript "OTTMUST00000035551.1";
chr2	HAVANA	exon	104843196	104843290	.	-	.	gene_id "ENSMUSG00000027170.13"; transcript_id "ENSMUST00000028592.12"; exon_number "11"; exon_id "ENSMUSE00000166531.2"; gene_type "protein_coding"; gene_name "Eif3m"; transcript_type "protein_coding"; transcript_name "Eif3m-201"; protein_id "ENSMUSP00000028592.6"; transcript_support_level "1"; mgi_id "MGI:1351744"; tag "basic"; ccdsid "CCDS16495.1"; havana_gene "OTTMUSG00000014975.1"; havana_transcript "OTTMUST00000035551.1";
chr2	HAVANA	CDS	104843196	104843290	.	-	.	gene_id "ENSMUSG00000027170.13"; transcript_id "ENSMUST00000028592.12"; exon_number "12"; exon_id "ENSMUSE00000166531.2"; gene_type "protein_coding"; gene_name "Eif3m"; transcript_type "protein_coding"; transcript_name "Eif3m-201"; protein_id "ENSMUSP00000028592.6"; transcript_support_level "1"; mgi_id "MGI:1351744"; tag "basic"; ccdsid "CCDS16495.1"; havana_gene "OTTMUSG00000014975.1"; havana_transcript "OTTMUST00000035551.1";
chr2	HAVANA	exon	104837101	104837184	.	-	.	gene_id "ENSMUSG00000027170.13"; transcript_id "ENSMUST00000028592.12"; exon_number "13"; exon_id "ENSMUSE00000166530.2"; gene_type "protein_coding"; gene_name "Eif3m"; transcript_type "protein_coding"; transcript_name "Eif3m-201"; protein_id "ENSMUSP00000028592.6"; transcript_support_level "1"; mgi_id "MGI:1351744"; tag "basic"; ccdsid "CCDS16495.1"; havana_gene "OTTMUSG00000014975.1"; havana_transcript "OTTMUST00000035551.1";
chr2	HAVANA	CDS	104837101	104837184	.	-	.	gene_id "ENSMUSG00000027170.13"; transcript_id "ENSMUST00000028592.12"; exon_number "14"; exon_id "ENSMUSE00000166530.2"; gene_type "protein_coding"; gene_name "Eif3m"; transcript_type "protein_coding"; transcript_name "Eif3m-201"; protein_id "ENSMUSP00000028592.6"; transcript_support_level "1"; mgi_id "MGI:1351744"; tag "basic"; ccdsid "CCDS16495.1"; havana_gene "OTTMUSG00000014975.1"; havana_transcript "OTTMUST00000035551.1";
chr2	HAVANA	exon	104836126	104836225	.	-	.	gene_id "ENSMUSG00000027170.13"; transcript_id "ENSMUST00000028592.12"; exon_number "15"; exon_id "ENSMUSE00000166533.2"; gene_type "protein_coding"; gene_name "Eif3m"; transcript_type "protein_coding"; transcript_name "Eif3m-201"; protein_id "ENSMUSP00000028592.6"; transcript_support_level "1"; mgi_id "MGI:1351744"; tag "basic"; ccdsid "CCDS16495.1"; havana_gene "OTTMUSG00000014975.1"; havana_transcript "OTTMUST00000035551.1";
chr2	HAVANA	CDS	104836126	104836225	.	-	.	gene_id "ENSMUSG00000027170.13"; transcript_id "ENSMUST00000028592.12"; exon_number "16"; exon_id "ENSMUSE00000166533.2"; gene_type "protein_coding"; gene_name "Eif3m"; transcript_type "protein_coding"; transcript_name "Eif3m-201"; protein_id "ENSMUSP00000028592.6"; transcript_support_level "1"; mgi_id "MGI:1351744"; tag "basic"; ccdsid "CCDS16495.1"; havana_gene "OTTMUSG00000014975.1"; havana_transcript "OTTMUST00000035551.1";
chr2	HAVANA	exon	104835270	104835351	.	-	.	gene_id "ENSMUSG00000027170.13"; transcript_id "ENSMUST00000028592.12"; exon_number "17"; exon_id "ENSMUSE00001283514.2"; gene_type "protein_coding"; gene_name "Eif3m"; transcript_type "protein_coding"; transcript_name "Eif3m-201"; protein_id "ENSMUSP00000028592.6"; transcript_support_level "1"; mgi_id "MGI:1351744"; tag "basic"; ccdsid "CCDS16495.1"; havana_gene "OTTMUSG00000014975.1"; havana_transcript "OTTMUST00000035551.1";
chr2	HAVANA	CDS	104835270	104835351	.	-	.	gene_id "ENSMUSG00000027170.13"; transcript_id "ENSMUST00000028592.12"; exon_number "18"; exon_id "ENSMUSE00001283514.2"; gene_type "protein_coding"; gene_name "Eif3m"; transcript_type "protein_coding"; transcript_name "Eif3m-201"; protein_id "ENSMUSP00000028592.6"; transcript_support_level "1"; mgi_id "MGI:1351744"; tag "basic"; ccdsid "CCDS16495.1"; havana_gene "OTTMUSG00000014975.1"; havana_transcript "OTTMUST00000035551.1";
chr2	HAVANA	exon	104831616	104831759	.	-	.	gene_id "ENSMUSG00000027170.13"; transcript_id "ENSMUST00000028592.12"; exon_number "19"; exon_id "ENSMUSE00001210004.2"; gene_type "protein_coding"; gene_name "Eif3m"; transcript_type "protein_coding"; transcript_name "Eif3m-201"; protein_id "ENSMUSP00000028592.6"; transcript_support_level "1"; mgi_id "MGI:1351744"; tag "basic"; ccdsid "CCDS16495.1"; havana_gene "OTTMUSG00000014975.1"; havana_transcript "OTTMUST00000035551.1";
chr2	HAVANA	CDS	104831616	104831759	.	-	.	gene_id "ENSMUSG00000027170.13"; transcript_id "ENSMUST00000028592.12"; exon_number "20"; exon_id "ENSMUSE00001210004.2"; gene_type "protein_coding"; gene_name "Eif3m"; transcript_type "protein_coding"; transcript_name "Eif3m-201"; protein_id "ENSMUSP00000028592.6"; transcript_support_level "1"; mgi_id "MGI:1351744"; tag "basic"; ccdsid "CCDS16495.1"; havana_gene "OTTMUSG00000014975.1"; havana_transcript "OTTMUST00000035551.1";
chr2	HAVANA	exon	104830587	104830647	.	-	.	gene_id "ENSMUSG00000027170.13"; transcript_id "ENSMUST00000028592.12"; exon_number "21"; exon_id "ENSMUSE00001280516.2"; gene_type "protein_coding"; gene_name "Eif3m"; transcript_type "protein_coding"; transcript_name "Eif3m-201"; protein_id "ENSMUSP00000028592.6"; transcript_support_level "1"; mgi_id "MGI:1351744"; tag "basic"; ccdsid "CCDS16495.1"; havana_gene "OTTMUSG00000014975.1"; havana_transcript "OTTMUST00000035551.1";
chr2	HAVANA	CDS	104830587	104830647	.	-	.	gene_id "ENSMUSG00000027170.13"; transcript_id "ENSMUST00000028592.12"; exon_number "22"; exon_id "ENSMUSE00001280516.2"; gene_type "protein_coding"; gene_name "Eif3m"; transcript_type "protein_coding"; transcript_name "Eif3m-201"; protein_id "ENSMUSP00000028592.6"; transcript_support_level "1"; mgi_id "MGI:1351744"; tag "basic"; ccdsid "CCDS16495.1"; havana_gene "OTTMUSG00000014975.1"; havana_transcript "OTTMUST00000035551.1";
chr2	HAVANA	CDS	104830069	104830186	.	-	.	gene_id "ENSMUSG00000027170.13"; transcript_id "ENSMUST00000028592.12"; exon_number "23"; exon_id "4762";
chr2	HAVANA	stop_codon	104830066	104830068	.	-	.	gene_id "ENSMUSG00000027170.13"; transcript_id "ENSMUST00000028592.12"; exon_number "24"; exon_id "4763";
chr2	HAVANA	exon	104830001	104830186	.	-	.	gene_id "ENSMUSG00000027170.13"; transcript_id "ENSMUST00000028592.12"; exon_number "25"; exon_id "ENSMUSE00001231964.2"; gene_type "protein_coding"; gene_name "Eif3m"; transcript_type "protein_coding"; transcript_name "Eif3m-201"; protein_id "ENSMUSP00000028592.6"; transcript_support_level "1"; mgi_id "MGI:1351744"; tag "basic"; ccdsid "CCDS16495.1"; havana_gene "OTTMUSG00000014975.1"; havana_transcript "OTTMUST00000035551.1";
chr2	HAVANA	UTR	104830001	104830068	.	-	.	gene_id "ENSMUSG00000027170.13"; transcript_id "ENSMUST00000028592.12"; exon_number "26"; exon_id "4764";
chr2	ENSEMBL	gene	104955200	104956938	.	-	.	gene_id "ENSMUSG00002075028.1"; transcripts "1"; gene_type "misc_RNA"; gene_name "Gm56386"; mgi_id "MGI:6849230";
chr2	IsoQuant	transcript	104955200	104956938	.	-	.	gene_id "ENSMUSG00002075028.1"; transcript_id "transcript9875.chr2.nnic"; exons "1";
chr2	IsoQuant	exon	104955200	104956938	.	-	.	gene_id "ENSMUSG00002075028.1"; transcript_id "transcript9875.chr2.nnic"; exon_number "1"; exon_id "4765";
chr2	HAVANA	gene	104956874	105003961	.	+	.	gene_id "ENSMUSG00000016458.16"; transcripts "1"; gene_type "protein_coding"; gene_name "Wt1"; mgi_id "MGI:98968"; havana_gene "OTTMUSG00000014987.1";
chr2	IsoQuant	transcript	104999864	105003957	.	+	.	gene_id "ENSMUSG00000016458.16"; transcript_id "transcript9874.chr2.nic"; exons "2";
chr2	IsoQuant	exon	104999864	105000363	.	+	.	gene_id "ENSMUSG00000016458.16"; transcript_id "transcript9874.chr2.nic"; exon_number "1"; exon_id "4766";
chr2	IsoQuant	exon	105002568	105003957	.	+	.	gene_id "ENSMUSG00000016458.16"; transcript_id "transcript9874.chr2.nic"; exon_number "2"; exon_id "ENSMUSE00000225423.2";
chr2	HAVANA	gene	105054665	105210141	.	+	.	gene_id "ENSMUSG00000055312.3"; transcripts "1"; gene_type "protein_coding"; gene_name "Them7"; mgi_id "MGI:1921338"; havana_gene "OTTMUSG00000014989.1";
chr2	HAVANA	transcript	105054665	105210141	.	+	.	gene_id "ENSMUSG00000055312.3"; transcript_id "ENSMUST00000068813.3"; exons "4"; gene_type "protein_coding"; gene_name "Them7"; transcript_type "protein_coding"; transcript_name "Them7-201"; protein_id "ENSMUSP00000063340.3"; transcript_support_level "1"; mgi_id "MGI:1921338"; tag "basic"; ccdsid "CCDS38191.1"; havana_gene "OTTMUSG00000014989.1"; havana_transcript "OTTMUST00000035591.1";
chr2	HAVANA	UTR	105054665	105054725	.	+	.	gene_id "ENSMUSG00000055312.3"; transcript_id "ENSMUST00000068813.3"; exon_number "1"; exon_id "ENSMUSE00000789397.2"; gene_type "protein_coding"; gene_name "Them7"; transcript_type "protein_coding"; transcript_name "Them7-201"; protein_id "ENSMUSP00000063340.3"; transcript_support_level "1"; mgi_id "MGI:1921338"; tag "basic"; ccdsid "CCDS38191.1"; havana_gene "OTTMUSG00000014989.1"; havana_transcript "OTTMUST00000035591.1";
chr2	HAVANA	exon	105054665	105054725	.	+	.	gene_id "ENSMUSG00000055312.3"; transcript_id "ENSMUST00000068813.3"; exon_number "2"; exon_id "ENSMUSE00000789397.2"; gene_type "protein_coding"; gene_name "Them7"; transcript_type "protein_coding"; transcript_name "Them7-201"; protein_id "ENSMUSP00000063340.3"; transcript_support_level "1"; mgi_id "MGI:1921338"; tag "basic"; ccdsid "CCDS38191.1"; havana_gene "OTTMUSG00000014989.1"; havana_transcript "OTTMUST00000035591.1";
chr2	HAVANA	UTR	105114946	105114980	.	+	.	gene_id "ENSMUSG00000055312.3"; transcript_id "ENSMUST00000068813.3"; exon_number "3"; exon_id "4767";
chr2	HAVANA	exon	105114946	105115030	.	+	.	gene_id "ENSMUSG00000055312.3"; transcript_id "ENSMUST00000068813.3"; exon_number "4"; exon_id "ENSMUSE00000441679.2"; gene_type "protein_coding"; gene_name "Them7"; transcript_type "protein_coding"; transcript_name "Them7-201"; protein_id "ENSMUSP00000063340.3"; transcript_support_level "1"; mgi_id "MGI:1921338"; tag "basic"; ccdsid "CCDS38191.1"; havana_gene "OTTMUSG00000014989.1"; havana_transcript "OTTMUST00000035591.1";
chr2	HAVANA	start_codon	105114981	105114983	.	+	.	gene_id "ENSMUSG00000055312.3"; transcript_id "ENSMUST00000068813.3"; exon_number "5"; exon_id "4768";
chr2	HAVANA	CDS	105114981	105115030	.	+	.	gene_id "ENSMUSG00000055312.3"; transcript_id "ENSMUST00000068813.3"; exon_number "6"; exon_id "4769";
chr2	HAVANA	CDS	105128071	105128313	.	+	.	gene_id "ENSMUSG00000055312.3"; transcript_id "ENSMUST00000068813.3"; exon_number "7"; exon_id "ENSMUSE00001274066.2"; gene_type "protein_coding"; gene_name "Them7"; transcript_type "protein_coding"; transcript_name "Them7-201"; protein_id "ENSMUSP00000063340.3"; transcript_support_level "1"; mgi_id "MGI:1921338"; tag "basic"; ccdsid "CCDS38191.1"; havana_gene "OTTMUSG00000014989.1"; havana_transcript "OTTMUST00000035591.1";
chr2	HAVANA	exon	105128071	105128313	.	+	.	gene_id "ENSMUSG00000055312.3"; transcript_id "ENSMUST00000068813.3"; exon_number "8"; exon_id "ENSMUSE00001274066.2"; gene_type "protein_coding"; gene_name "Them7"; transcript_type "protein_coding"; transcript_name "Them7-201"; protein_id "ENSMUSP00000063340.3"; transcript_support_level "1"; mgi_id "MGI:1921338"; tag "basic"; ccdsid "CCDS38191.1"; havana_gene "OTTMUSG00000014989.1"; havana_transcript "OTTMUST00000035591.1";
chr2	HAVANA	CDS	105208975	105209350	.	+	.	gene_id "ENSMUSG00000055312.3"; transcript_id "ENSMUST00000068813.3"; exon_number "9"; exon_id "4770";
chr2	HAVANA	exon	105208975	105210141	.	+	.	gene_id "ENSMUSG00000055312.3"; transcript_id "ENSMUST00000068813.3"; exon_number "10"; exon_id "ENSMUSE00000441675.3"; gene_type "protein_coding"; gene_name "Them7"; transcript_type "protein_coding"; transcript_name "Them7-201"; protein_id "ENSMUSP00000063340.3"; transcript_support_level "1"; mgi_id "MGI:1921338"; tag "basic"; ccdsid "CCDS38191.1"; havana_gene "OTTMUSG00000014989.1"; havana_transcript "OTTMUST00000035591.1";
chr2	HAVANA	stop_codon	105209351	105209353	.	+	.	gene_id "ENSMUSG00000055312.3"; transcript_id "ENSMUST00000068813.3"; exon_number "11"; exon_id "4771";
chr2	HAVANA	UTR	105209351	105210141	.	+	.	gene_id "ENSMUSG00000055312.3"; transcript_id "ENSMUST00000068813.3"; exon_number "12"; exon_id "4772";
chr2	HAVANA	gene	105499245	105527709	.	+	.	gene_id "ENSMUSG00000027168.22"; transcripts "7"; gene_type "protein_coding"; gene_name "Pax6"; mgi_id "MGI:97490"; havana_gene "OTTMUSG00000015006.1";
chr2	HAVANA	transcript	105505778	105527689	.	+	.	gene_id "ENSMUSG00000027168.22"; transcript_id "ENSMUST00000111085.8"; exons "14"; gene_type "protein_coding"; gene_name "Pax6"; transcript_type "protein_coding"; transcript_name "Pax6-205"; protein_id "ENSMUSP00000106714.2"; transcript_support_level "5"; mgi_id "MGI:97490"; tag "alternative_5_UTR"; ccdsid "CCDS16499.1"; havana_gene "OTTMUSG00000015006.1"; havana_transcript "OTTMUST00000035645.1";
chr2	HAVANA	UTR	105505778	105505896	.	+	.	gene_id "ENSMUSG00000027168.22"; transcript_id "ENSMUST00000111085.8"; exon_number "1"; exon_id "ENSMUSE00000686631.2"; gene_type "protein_coding"; gene_name "Pax6"; transcript_type "protein_coding"; transcript_name "Pax6-205"; protein_id "ENSMUSP00000106714.2"; transcript_support_level "5"; mgi_id "MGI:97490"; tag "alternative_5_UTR"; ccdsid "CCDS16499.1"; havana_gene "OTTMUSG00000015006.1"; havana_transcript "OTTMUST00000035645.1";
chr2	HAVANA	exon	105505778	105505896	.	+	.	gene_id "ENSMUSG00000027168.22"; transcript_id "ENSMUST00000111085.8"; exon_number "2"; exon_id "ENSMUSE00000686631.2"; gene_type "protein_coding"; gene_name "Pax6"; transcript_type "protein_coding"; transcript_name "Pax6-205"; protein_id "ENSMUSP00000106714.2"; transcript_support_level "5"; mgi_id "MGI:97490"; tag "alternative_5_UTR"; ccdsid "CCDS16499.1"; havana_gene "OTTMUSG00000015006.1"; havana_transcript "OTTMUST00000035645.1";
chr2	HAVANA	UTR	105506089	105506317	.	+	.	gene_id "ENSMUSG00000027168.22"; transcript_id "ENSMUST00000111085.8"; exon_number "3"; exon_id "ENSMUSE00000686633.2"; gene_type "protein_coding"; gene_name "Pax6"; transcript_type "protein_coding"; transcript_name "Pax6-205"; protein_id "ENSMUSP00000106714.2"; transcript_support_level "5"; mgi_id "MGI:97490"; tag "alternative_5_UTR"; ccdsid "CCDS16499.1"; havana_gene "OTTMUSG00000015006.1"; havana_transcript "OTTMUST00000035645.1";
chr2	HAVANA	exon	105506089	105506317	.	+	.	gene_id "ENSMUSG00000027168.22"; transcript_id "ENSMUST00000111085.8"; exon_number "4"; exon_id "ENSMUSE00000686633.2"; gene_type "protein_coding"; gene_name "Pax6"; transcript_type "protein_coding"; transcript_name "Pax6-205"; protein_id "ENSMUSP00000106714.2"; transcript_support_level "5"; mgi_id "MGI:97490"; tag "alternative_5_UTR"; ccdsid "CCDS16499.1"; havana_gene "OTTMUSG00000015006.1"; havana_transcript "OTTMUST00000035645.1";
chr2	HAVANA	UTR	105510155	105510234	.	+	.	gene_id "ENSMUSG00000027168.22"; transcript_id "ENSMUST00000111085.8"; exon_number "5"; exon_id "ENSMUSE00000642804.2"; gene_type "protein_coding"; gene_name "Pax6"; transcript_type "protein_coding"; transcript_name "Pax6-205"; protein_id "ENSMUSP00000106714.2"; transcript_support_level "5"; mgi_id "MGI:97490"; tag "alternative_5_UTR"; ccdsid "CCDS16499.1"; havana_gene "OTTMUSG00000015006.1"; havana_transcript "OTTMUST00000035645.1";
chr2	HAVANA	exon	105510155	105510234	.	+	.	gene_id "ENSMUSG00000027168.22"; transcript_id "ENSMUST00000111085.8"; exon_number "6"; exon_id "ENSMUSE00000642804.2"; gene_type "protein_coding"; gene_name "Pax6"; transcript_type "protein_coding"; transcript_name "Pax6-205"; protein_id "ENSMUSP00000106714.2"; transcript_support_level "5"; mgi_id "MGI:97490"; tag "alternative_5_UTR"; ccdsid "CCDS16499.1"; havana_gene "OTTMUSG00000015006.1"; havana_transcript "OTTMUST00000035645.1";
chr2	HAVANA	UTR	105510592	105510642	.	+	.	gene_id "ENSMUSG00000027168.22"; transcript_id "ENSMUST00000111085.8"; exon_number "7"; exon_id "4773";
chr2	HAVANA	exon	105510592	105510652	.	+	.	gene_id "ENSMUSG00000027168.22"; transcript_id "ENSMUST00000111085.8"; exon_number "8"; exon_id "ENSMUSE00001313282.2"; gene_type "protein_coding"; gene_name "Pax6"; transcript_type "protein_coding"; transcript_name "Pax6-205"; protein_id "ENSMUSP00000106714.2"; transcript_support_level "5"; mgi_id "MGI:97490"; tag "alternative_5_UTR"; ccdsid "CCDS16499.1"; havana_gene "OTTMUSG00000015006.1"; havana_transcript "OTTMUST00000035645.1";
chr2	HAVANA	start_codon	105510643	105510645	.	+	.	gene_id "ENSMUSG00000027168.22"; transcript_id "ENSMUST00000111085.8"; exon_number "9"; exon_id "4774";
chr2	HAVANA	CDS	105510643	105510652	.	+	.	gene_id "ENSMUSG00000027168.22"; transcript_id "ENSMUST00000111085.8"; exon_number "10"; exon_id "4775";
chr2	HAVANA	CDS	105514173	105514303	.	+	.	gene_id "ENSMUSG00000027168.22"; transcript_id "ENSMUST00000111085.8"; exon_number "11"; exon_id "ENSMUSE00001253464.2"; gene_type "protein_coding"; gene_name "Pax6"; transcript_type "protein_coding"; transcript_name "Pax6-205"; protein_id "ENSMUSP00000106714.2"; transcript_support_level "5"; mgi_id "MGI:97490"; tag "alternative_5_UTR"; ccdsid "CCDS16499.1"; havana_gene "OTTMUSG00000015006.1"; havana_transcript "OTTMUST00000035645.1";
chr2	HAVANA	exon	105514173	105514303	.	+	.	gene_id "ENSMUSG00000027168.22"; transcript_id "ENSMUST00000111085.8"; exon_number "12"; exon_id "ENSMUSE00001253464.2"; gene_type "protein_coding"; gene_name "Pax6"; transcript_type "protein_coding"; transcript_name "Pax6-205"; protein_id "ENSMUSP00000106714.2"; transcript_support_level "5"; mgi_id "MGI:97490"; tag "alternative_5_UTR"; ccdsid "CCDS16499.1"; havana_gene "OTTMUSG00000015006.1"; havana_transcript "OTTMUST00000035645.1";
chr2	HAVANA	CDS	105515096	105515137	.	+	.	gene_id "ENSMUSG00000027168.22"; transcript_id "ENSMUST00000111085.8"; exon_number "13"; exon_id "ENSMUSE00001311300.2"; gene_type "protein_coding"; gene_name "Pax6"; transcript_type "protein_coding"; transcript_name "Pax6-205"; protein_id "ENSMUSP00000106714.2"; transcript_support_level "5"; mgi_id "MGI:97490"; tag "alternative_5_UTR"; ccdsid "CCDS16499.1"; havana_gene "OTTMUSG00000015006.1"; havana_transcript "OTTMUST00000035645.1";
chr2	HAVANA	exon	105515096	105515137	.	+	.	gene_id "ENSMUSG00000027168.22"; transcript_id "ENSMUST00000111085.8"; exon_number "14"; exon_id "ENSMUSE00001311300.2"; gene_type "protein_coding"; gene_name "Pax6"; transcript_type "protein_coding"; transcript_name "Pax6-205"; protein_id "ENSMUSP00000106714.2"; transcript_support_level "5"; mgi_id "MGI:97490"; tag "alternative_5_UTR"; ccdsid "CCDS16499.1"; havana_gene "OTTMUSG00000015006.1"; havana_transcript "OTTMUST00000035645.1";
chr2	HAVANA	CDS	105515232	105515447	.	+	.	gene_id "ENSMUSG00000027168.22"; transcript_id "ENSMUST00000111085.8"; exon_number "15"; exon_id "ENSMUSE00001207573.2"; gene_type "protein_coding"; gene_name "Pax6"; transcript_type "protein_coding"; transcript_name "Pax6-205"; protein_id "ENSMUSP00000106714.2"; transcript_support_level "5"; mgi_id "MGI:97490"; tag "alternative_5_UTR"; ccdsid "CCDS16499.1"; havana_gene "OTTMUSG00000015006.1"; havana_transcript "OTTMUST00000035645.1";
chr2	HAVANA	exon	105515232	105515447	.	+	.	gene_id "ENSMUSG00000027168.22"; transcript_id "ENSMUST00000111085.8"; exon_number "16"; exon_id "ENSMUSE00001207573.2"; gene_type "protein_coding"; gene_name "Pax6"; transcript_type "protein_coding"; transcript_name "Pax6-205"; protein_id "ENSMUSP00000106714.2"; transcript_support_level "5"; mgi_id "MGI:97490"; tag "alternative_5_UTR"; ccdsid "CCDS16499.1"; havana_gene "OTTMUSG00000015006.1"; havana_transcript "OTTMUST00000035645.1";
chr2	HAVANA	CDS	105516123	105516288	.	+	.	gene_id "ENSMUSG00000027168.22"; transcript_id "ENSMUST00000111085.8"; exon_number "17"; exon_id "ENSMUSE00001314008.2"; gene_type "protein_coding"; gene_name "Pax6"; transcript_type "protein_coding"; transcript_name "Pax6-205"; protein_id "ENSMUSP00000106714.2"; transcript_support_level "5"; mgi_id "MGI:97490"; tag "alternative_5_UTR"; ccdsid "CCDS16499.1"; havana_gene "OTTMUSG00000015006.1"; havana_transcript "OTTMUST00000035645.1";
chr2	HAVANA	exon	105516123	105516288	.	+	.	gene_id "ENSMUSG00000027168.22"; transcript_id "ENSMUST00000111085.8"; exon_number "18"; exon_id "ENSMUSE00001314008.2"; gene_type "protein_coding"; gene_name "Pax6"; transcript_type "protein_coding"; transcript_name "Pax6-205"; protein_id "ENSMUSP00000106714.2"; transcript_support_level "5"; mgi_id "MGI:97490"; tag "alternative_5_UTR"; ccdsid "CCDS16499.1"; havana_gene "OTTMUSG00000015006.1"; havana_transcript "OTTMUST00000035645.1";
chr2	HAVANA	CDS	105521910	105522068	.	+	.	gene_id "ENSMUSG00000027168.22"; transcript_id "ENSMUST00000111085.8"; exon_number "19"; exon_id "ENSMUSE00001326201.2"; gene_type "protein_coding"; gene_name "Pax6"; transcript_type "protein_coding"; transcript_name "Pax6-205"; protein_id "ENSMUSP00000106714.2"; transcript_support_level "5"; mgi_id "MGI:97490"; tag "alternative_5_UTR"; ccdsid "CCDS16499.1"; havana_gene "OTTMUSG00000015006.1"; havana_transcript "OTTMUST00000035645.1";
chr2	HAVANA	exon	105521910	105522068	.	+	.	gene_id "ENSMUSG00000027168.22"; transcript_id "ENSMUST00000111085.8"; exon_number "20"; exon_id "ENSMUSE00001326201.2"; gene_type "protein_coding"; gene_name "Pax6"; transcript_type "protein_coding"; transcript_name "Pax6-205"; protein_id "ENSMUSP00000106714.2"; transcript_support_level "5"; mgi_id "MGI:97490"; tag "alternative_5_UTR"; ccdsid "CCDS16499.1"; havana_gene "OTTMUSG00000015006.1"; havana_transcript "OTTMUST00000035645.1";
chr2	HAVANA	CDS	105522539	105522621	.	+	.	gene_id "ENSMUSG00000027168.22"; transcript_id "ENSMUST00000111085.8"; exon_number "21"; exon_id "ENSMUSE00001255049.2"; gene_type "protein_coding"; gene_name "Pax6"; transcript_type "protein_coding"; transcript_name "Pax6-205"; protein_id "ENSMUSP00000106714.2"; transcript_support_level "5"; mgi_id "MGI:97490"; tag "alternative_5_UTR"; ccdsid "CCDS16499.1"; havana_gene "OTTMUSG00000015006.1"; havana_transcript "OTTMUST00000035645.1";
chr2	HAVANA	exon	105522539	105522621	.	+	.	gene_id "ENSMUSG00000027168.22"; transcript_id "ENSMUST00000111085.8"; exon_number "22"; exon_id "ENSMUSE00001255049.2"; gene_type "protein_coding"; gene_name "Pax6"; transcript_type "protein_coding"; transcript_name "Pax6-205"; protein_id "ENSMUSP00000106714.2"; transcript_support_level "5"; mgi_id "MGI:97490"; tag "alternative_5_UTR"; ccdsid "CCDS16499.1"; havana_gene "OTTMUSG00000015006.1"; havana_transcript "OTTMUST00000035645.1";
chr2	HAVANA	CDS	105522815	105522965	.	+	.	gene_id "ENSMUSG00000027168.22"; transcript_id "ENSMUST00000111085.8"; exon_number "23"; exon_id "ENSMUSE00001308229.2"; gene_type "protein_coding"; gene_name "Pax6"; transcript_type "protein_coding"; transcript_name "Pax6-205"; protein_id "ENSMUSP00000106714.2"; transcript_support_level "5"; mgi_id "MGI:97490"; tag "alternative_5_UTR"; ccdsid "CCDS16499.1"; havana_gene "OTTMUSG00000015006.1"; havana_transcript "OTTMUST00000035645.1";
chr2	HAVANA	exon	105522815	105522965	.	+	.	gene_id "ENSMUSG00000027168.22"; transcript_id "ENSMUST00000111085.8"; exon_number "24"; exon_id "ENSMUSE00001308229.2"; gene_type "protein_coding"; gene_name "Pax6"; transcript_type "protein_coding"; transcript_name "Pax6-205"; protein_id "ENSMUSP00000106714.2"; transcript_support_level "5"; mgi_id "MGI:97490"; tag "alternative_5_UTR"; ccdsid "CCDS16499.1"; havana_gene "OTTMUSG00000015006.1"; havana_transcript "OTTMUST00000035645.1";
chr2	HAVANA	CDS	105523082	105523197	.	+	.	gene_id "ENSMUSG00000027168.22"; transcript_id "ENSMUST00000111085.8"; exon_number "25"; exon_id "ENSMUSE00001233193.2"; gene_type "protein_coding"; gene_name "Pax6"; transcript_type "protein_coding"; transcript_name "Pax6-205"; protein_id "ENSMUSP00000106714.2"; transcript_support_level "5"; mgi_id "MGI:97490"; tag "alternative_5_UTR"; ccdsid "CCDS16499.1"; havana_gene "OTTMUSG00000015006.1"; havana_transcript "OTTMUST00000035645.1";
chr2	HAVANA	exon	105523082	105523197	.	+	.	gene_id "ENSMUSG00000027168.22"; transcript_id "ENSMUST00000111085.8"; exon_number "26"; exon_id "ENSMUSE00001233193.2"; gene_type "protein_coding"; gene_name "Pax6"; transcript_type "protein_coding"; transcript_name "Pax6-205"; protein_id "ENSMUSP00000106714.2"; transcript_support_level "5"; mgi_id "MGI:97490"; tag "alternative_5_UTR"; ccdsid "CCDS16499.1"; havana_gene "OTTMUSG00000015006.1"; havana_transcript "OTTMUST00000035645.1";
chr2	HAVANA	CDS	105525651	105525801	.	+	.	gene_id "ENSMUSG00000027168.22"; transcript_id "ENSMUST00000111085.8"; exon_number "27"; exon_id "ENSMUSE00001276971.2"; gene_type "protein_coding"; gene_name "Pax6"; transcript_type "protein_coding"; transcript_name "Pax6-205"; protein_id "ENSMUSP00000106714.2"; transcript_support_level "5"; mgi_id "MGI:97490"; tag "alternative_5_UTR"; ccdsid "CCDS16499.1"; havana_gene "OTTMUSG00000015006.1"; havana_transcript "OTTMUST00000035645.1";
chr2	HAVANA	exon	105525651	105525801	.	+	.	gene_id "ENSMUSG00000027168.22"; transcript_id "ENSMUST00000111085.8"; exon_number "28"; exon_id "ENSMUSE00001276971.2"; gene_type "protein_coding"; gene_name "Pax6"; transcript_type "protein_coding"; transcript_name "Pax6-205"; protein_id "ENSMUSP00000106714.2"; transcript_support_level "5"; mgi_id "MGI:97490"; tag "alternative_5_UTR"; ccdsid "CCDS16499.1"; havana_gene "OTTMUSG00000015006.1"; havana_transcript "OTTMUST00000035645.1";
chr2	HAVANA	CDS	105526615	105526697	.	+	.	gene_id "ENSMUSG00000027168.22"; transcript_id "ENSMUST00000111085.8"; exon_number "29"; exon_id "4776";
chr2	HAVANA	exon	105526615	105527689	.	+	.	gene_id "ENSMUSG00000027168.22"; transcript_id "ENSMUST00000111085.8"; exon_number "30"; exon_id "ENSMUSE00000686630.2"; gene_type "protein_coding"; gene_name "Pax6"; transcript_type "protein_coding"; transcript_name "Pax6-205"; protein_id "ENSMUSP00000106714.2"; transcript_support_level "5"; mgi_id "MGI:97490"; tag "alternative_5_UTR"; ccdsid "CCDS16499.1"; havana_gene "OTTMUSG00000015006.1"; havana_transcript "OTTMUST00000035645.1";
chr2	HAVANA	stop_codon	105526698	105526700	.	+	.	gene_id "ENSMUSG00000027168.22"; transcript_id "ENSMUST00000111085.8"; exon_number "31"; exon_id "4777";
chr2	HAVANA	UTR	105526698	105527689	.	+	.	gene_id "ENSMUSG00000027168.22"; transcript_id "ENSMUST00000111085.8"; exon_number "32"; exon_id "4778";
chr2	HAVANA	transcript	105499245	105527709	.	+	.	gene_id "ENSMUSG00000027168.22"; transcript_id "ENSMUST00000111086.11"; exons "13"; gene_type "protein_coding"; gene_name "Pax6"; transcript_type "protein_coding"; transcript_name "Pax6-206"; protein_id "ENSMUSP00000106715.3"; transcript_support_level "1"; mgi_id "MGI:97490"; tag "basic"; ccdsid "CCDS16499.1"; havana_gene "OTTMUSG00000015006.1"; havana_transcript "OTTMUST00000035640.1";
chr2	HAVANA	UTR	105499245	105499394	.	+	.	gene_id "ENSMUSG00000027168.22"; transcript_id "ENSMUST00000111086.11"; exon_number "1"; exon_id "ENSMUSE00000465925.3"; gene_type "protein_coding"; gene_name "Pax6"; transcript_type "protein_coding"; transcript_name "Pax6-206"; protein_id "ENSMUSP00000106715.3"; transcript_support_level "1"; mgi_id "MGI:97490"; tag "basic"; ccdsid "CCDS16499.1"; havana_gene "OTTMUSG00000015006.1"; havana_transcript "OTTMUST00000035640.1";
chr2	HAVANA	exon	105499245	105499394	.	+	.	gene_id "ENSMUSG00000027168.22"; transcript_id "ENSMUST00000111086.11"; exon_number "2"; exon_id "ENSMUSE00000465925.3"; gene_type "protein_coding"; gene_name "Pax6"; transcript_type "protein_coding"; transcript_name "Pax6-206"; protein_id "ENSMUSP00000106715.3"; transcript_support_level "1"; mgi_id "MGI:97490"; tag "basic"; ccdsid "CCDS16499.1"; havana_gene "OTTMUSG00000015006.1"; havana_transcript "OTTMUST00000035640.1";
chr2	HAVANA	UTR	105510155	105510234	.	+	.	gene_id "ENSMUSG00000027168.22"; transcript_id "ENSMUST00000111086.11"; exon_number "3"; exon_id "ENSMUSE00000642804.2"; gene_type "protein_coding"; gene_name "Pax6"; transcript_type "protein_coding"; transcript_name "Pax6-206"; protein_id "ENSMUSP00000106715.3"; transcript_support_level "1"; mgi_id "MGI:97490"; tag "basic"; ccdsid "CCDS16499.1"; havana_gene "OTTMUSG00000015006.1"; havana_transcript "OTTMUST00000035640.1";
chr2	HAVANA	exon	105510155	105510234	.	+	.	gene_id "ENSMUSG00000027168.22"; transcript_id "ENSMUST00000111086.11"; exon_number "4"; exon_id "ENSMUSE00000642804.2"; gene_type "protein_coding"; gene_name "Pax6"; transcript_type "protein_coding"; transcript_name "Pax6-206"; protein_id "ENSMUSP00000106715.3"; transcript_support_level "1"; mgi_id "MGI:97490"; tag "basic"; ccdsid "CCDS16499.1"; havana_gene "OTTMUSG00000015006.1"; havana_transcript "OTTMUST00000035640.1";
chr2	HAVANA	UTR	105510592	105510642	.	+	.	gene_id "ENSMUSG00000027168.22"; transcript_id "ENSMUST00000111086.11"; exon_number "5"; exon_id "chr2.4773";
chr2	HAVANA	exon	105510592	105510652	.	+	.	gene_id "ENSMUSG00000027168.22"; transcript_id "ENSMUST00000111086.11"; exon_number "6"; exon_id "ENSMUSE00001313282.2"; gene_type "protein_coding"; gene_name "Pax6"; transcript_type "protein_coding"; transcript_name "Pax6-206"; protein_id "ENSMUSP00000106715.3"; transcript_support_level "1"; mgi_id "MGI:97490"; tag "basic"; ccdsid "CCDS16499.1"; havana_gene "OTTMUSG00000015006.1"; havana_transcript "OTTMUST00000035640.1";
chr2	HAVANA	start_codon	105510643	105510645	.	+	.	gene_id "ENSMUSG00000027168.22"; transcript_id "ENSMUST00000111086.11"; exon_number "7"; exon_id "chr2.4774";
chr2	HAVANA	CDS	105510643	105510652	.	+	.	gene_id "ENSMUSG00000027168.22"; transcript_id "ENSMUST00000111086.11"; exon_number "8"; exon_id "chr2.4775";
chr2	HAVANA	CDS	105514173	105514303	.	+	.	gene_id "ENSMUSG00000027168.22"; transcript_id "ENSMUST00000111086.11"; exon_number "9"; exon_id "ENSMUSE00001253464.2"; gene_type "protein_coding"; gene_name "Pax6"; transcript_type "protein_coding"; transcript_name "Pax6-206"; protein_id "ENSMUSP00000106715.3"; transcript_support_level "1"; mgi_id "MGI:97490"; tag "basic"; ccdsid "CCDS16499.1"; havana_gene "OTTMUSG00000015006.1"; havana_transcript "OTTMUST00000035640.1";
chr2	HAVANA	exon	105514173	105514303	.	+	.	gene_id "ENSMUSG00000027168.22"; transcript_id "ENSMUST00000111086.11"; exon_number "10"; exon_id "ENSMUSE00001253464.2"; gene_type "protein_coding"; gene_name "Pax6"; transcript_type "protein_coding"; transcript_name "Pax6-206"; protein_id "ENSMUSP00000106715.3"; transcript_support_level "1"; mgi_id "MGI:97490"; tag "basic"; ccdsid "CCDS16499.1"; havana_gene "OTTMUSG00000015006.1"; havana_transcript "OTTMUST00000035640.1";
chr2	HAVANA	CDS	105515096	105515137	.	+	.	gene_id "ENSMUSG00000027168.22"; transcript_id "ENSMUST00000111086.11"; exon_number "11"; exon_id "ENSMUSE00001311300.2"; gene_type "protein_coding"; gene_name "Pax6"; transcript_type "protein_coding"; transcript_name "Pax6-206"; protein_id "ENSMUSP00000106715.3"; transcript_support_level "1"; mgi_id "MGI:97490"; tag "basic"; ccdsid "CCDS16499.1"; havana_gene "OTTMUSG00000015006.1"; havana_transcript "OTTMUST00000035640.1";
chr2	HAVANA	exon	105515096	105515137	.	+	.	gene_id "ENSMUSG00000027168.22"; transcript_id "ENSMUST00000111086.11"; exon_number "12"; exon_id "ENSMUSE00001311300.2"; gene_type "protein_coding"; gene_name "Pax6"; transcript_type "protein_coding"; transcript_name "Pax6-206"; protein_id "ENSMUSP00000106715.3"; transcript_support_level "1"; mgi_id "MGI:97490"; tag "basic"; ccdsid "CCDS16499.1"; havana_gene "OTTMUSG00000015006.1"; havana_transcript "OTTMUST00000035640.1";
chr2	HAVANA	CDS	105515232	105515447	.	+	.	gene_id "ENSMUSG00000027168.22"; transcript_id "ENSMUST00000111086.11"; exon_number "13"; exon_id "ENSMUSE00001207573.2"; gene_type "protein_coding"; gene_name "Pax6"; transcript_type "protein_coding"; transcript_name "Pax6-206"; protein_id "ENSMUSP00000106715.3"; transcript_support_level "1"; mgi_id "MGI:97490"; tag "basic"; ccdsid "CCDS16499.1"; havana_gene "OTTMUSG00000015006.1"; havana_transcript "OTTMUST00000035640.1";
chr2	HAVANA	exon	105515232	105515447	.	+	.	gene_id "ENSMUSG00000027168.22"; transcript_id "ENSMUST00000111086.11"; exon_number "14"; exon_id "ENSMUSE00001207573.2"; gene_type "protein_coding"; gene_name "Pax6"; transcript_type "protein_coding"; transcript_name "Pax6-206"; protein_id "ENSMUSP00000106715.3"; transcript_support_level "1"; mgi_id "MGI:97490"; tag "basic"; ccdsid "CCDS16499.1"; havana_gene "OTTMUSG00000015006.1"; havana_transcript "OTTMUST00000035640.1";
chr2	HAVANA	CDS	105516123	105516288	.	+	.	gene_id "ENSMUSG00000027168.22"; transcript_id "ENSMUST00000111086.11"; exon_number "15"; exon_id "ENSMUSE00001314008.2"; gene_type "protein_coding"; gene_name "Pax6"; transcript_type "protein_coding"; transcript_name "Pax6-206"; protein_id "ENSMUSP00000106715.3"; transcript_support_level "1"; mgi_id "MGI:97490"; tag "basic"; ccdsid "CCDS16499.1"; havana_gene "OTTMUSG00000015006.1"; havana_transcript "OTTMUST00000035640.1";
chr2	HAVANA	exon	105516123	105516288	.	+	.	gene_id "ENSMUSG00000027168.22"; transcript_id "ENSMUST00000111086.11"; exon_number "16"; exon_id "ENSMUSE00001314008.2"; gene_type "protein_coding"; gene_name "Pax6"; transcript_type "protein_coding"; transcript_name "Pax6-206"; protein_id "ENSMUSP00000106715.3"; transcript_support_level "1"; mgi_id "MGI:97490"; tag "basic"; ccdsid "CCDS16499.1"; havana_gene "OTTMUSG00000015006.1"; havana_transcript "OTTMUST00000035640.1";
chr2	HAVANA	CDS	105521910	105522068	.	+	.	gene_id "ENSMUSG00000027168.22"; transcript_id "ENSMUST00000111086.11"; exon_number "17"; exon_id "ENSMUSE00001326201.2"; gene_type "protein_coding"; gene_name "Pax6"; transcript_type "protein_coding"; transcript_name "Pax6-206"; protein_id "ENSMUSP00000106715.3"; transcript_support_level "1"; mgi_id "MGI:97490"; tag "basic"; ccdsid "CCDS16499.1"; havana_gene "OTTMUSG00000015006.1"; havana_transcript "OTTMUST00000035640.1";
chr2	HAVANA	exon	105521910	105522068	.	+	.	gene_id "ENSMUSG00000027168.22"; transcript_id "ENSMUST00000111086.11"; exon_number "18"; exon_id "ENSMUSE00001326201.2"; gene_type "protein_coding"; gene_name "Pax6"; transcript_type "protein_coding"; transcript_name "Pax6-206"; protein_id "ENSMUSP00000106715.3"; transcript_support_level "1"; mgi_id "MGI:97490"; tag "basic"; ccdsid "CCDS16499.1"; havana_gene "OTTMUSG00000015006.1"; havana_transcript "OTTMUST00000035640.1";
chr2	HAVANA	CDS	105522539	105522621	.	+	.	gene_id "ENSMUSG00000027168.22"; transcript_id "ENSMUST00000111086.11"; exon_number "19"; exon_id "ENSMUSE00001255049.2"; gene_type "protein_coding"; gene_name "Pax6"; transcript_type "protein_coding"; transcript_name "Pax6-206"; protein_id "ENSMUSP00000106715.3"; transcript_support_level "1"; mgi_id "MGI:97490"; tag "basic"; ccdsid "CCDS16499.1"; havana_gene "OTTMUSG00000015006.1"; havana_transcript "OTTMUST00000035640.1";
chr2	HAVANA	exon	105522539	105522621	.	+	.	gene_id "ENSMUSG00000027168.22"; transcript_id "ENSMUST00000111086.11"; exon_number "20"; exon_id "ENSMUSE00001255049.2"; gene_type "protein_coding"; gene_name "Pax6"; transcript_type "protein_coding"; transcript_name "Pax6-206"; protein_id "ENSMUSP00000106715.3"; transcript_support_level "1"; mgi_id "MGI:97490"; tag "basic"; ccdsid "CCDS16499.1"; havana_gene "OTTMUSG00000015006.1"; havana_transcript "OTTMUST00000035640.1";
chr2	HAVANA	CDS	105522815	105522965	.	+	.	gene_id "ENSMUSG00000027168.22"; transcript_id "ENSMUST00000111086.11"; exon_number "21"; exon_id "ENSMUSE00001308229.2"; gene_type "protein_coding"; gene_name "Pax6"; transcript_type "protein_coding"; transcript_name "Pax6-206"; protein_id "ENSMUSP00000106715.3"; transcript_support_level "1"; mgi_id "MGI:97490"; tag "basic"; ccdsid "CCDS16499.1"; havana_gene "OTTMUSG00000015006.1"; havana_transcript "OTTMUST00000035640.1";
chr2	HAVANA	exon	105522815	105522965	.	+	.	gene_id "ENSMUSG00000027168.22"; transcript_id "ENSMUST00000111086.11"; exon_number "22"; exon_id "ENSMUSE00001308229.2"; gene_type "protein_coding"; gene_name "Pax6"; transcript_type "protein_coding"; transcript_name "Pax6-206"; protein_id "ENSMUSP00000106715.3"; transcript_support_level "1"; mgi_id "MGI:97490"; tag "basic"; ccdsid "CCDS16499.1"; havana_gene "OTTMUSG00000015006.1"; havana_transcript "OTTMUST00000035640.1";
chr2	HAVANA	CDS	105523082	105523197	.	+	.	gene_id "ENSMUSG00000027168.22"; transcript_id "ENSMUST00000111086.11"; exon_number "23"; exon_id "ENSMUSE00001233193.2"; gene_type "protein_coding"; gene_name "Pax6"; transcript_type "protein_coding"; transcript_name "Pax6-206"; protein_id "ENSMUSP00000106715.3"; transcript_support_level "1"; mgi_id "MGI:97490"; tag "basic"; ccdsid "CCDS16499.1"; havana_gene "OTTMUSG00000015006.1"; havana_transcript "OTTMUST00000035640.1";
chr2	HAVANA	exon	105523082	105523197	.	+	.	gene_id "ENSMUSG00000027168.22"; transcript_id "ENSMUST00000111086.11"; exon_number "24"; exon_id "ENSMUSE00001233193.2"; gene_type "protein_coding"; gene_name "Pax6"; transcript_type "protein_coding"; transcript_name "Pax6-206"; protein_id "ENSMUSP00000106715.3"; transcript_support_level "1"; mgi_id "MGI:97490"; tag "basic"; ccdsid "CCDS16499.1"; havana_gene "OTTMUSG00000015006.1"; havana_transcript "OTTMUST00000035640.1";
chr2	HAVANA	CDS	105525651	105525801	.	+	.	gene_id "ENSMUSG00000027168.22"; transcript_id "ENSMUST00000111086.11"; exon_number "25"; exon_id "ENSMUSE00001276971.2"; gene_type "protein_coding"; gene_name "Pax6"; transcript_type "protein_coding"; transcript_name "Pax6-206"; protein_id "ENSMUSP00000106715.3"; transcript_support_level "1"; mgi_id "MGI:97490"; tag "basic"; ccdsid "CCDS16499.1"; havana_gene "OTTMUSG00000015006.1"; havana_transcript "OTTMUST00000035640.1";
chr2	HAVANA	exon	105525651	105525801	.	+	.	gene_id "ENSMUSG00000027168.22"; transcript_id "ENSMUST00000111086.11"; exon_number "26"; exon_id "ENSMUSE00001276971.2"; gene_type "protein_coding"; gene_name "Pax6"; transcript_type "protein_coding"; transcript_name "Pax6-206"; protein_id "ENSMUSP00000106715.3"; transcript_support_level "1"; mgi_id "MGI:97490"; tag "basic"; ccdsid "CCDS16499.1"; havana_gene "OTTMUSG00000015006.1"; havana_transcript "OTTMUST00000035640.1";
chr2	HAVANA	CDS	105526615	105526697	.	+	.	gene_id "ENSMUSG00000027168.22"; transcript_id "ENSMUST00000111086.11"; exon_number "27"; exon_id "chr2.4776";
chr2	HAVANA	exon	105526615	105527709	.	+	.	gene_id "ENSMUSG00000027168.22"; transcript_id "ENSMUST00000111086.11"; exon_number "28"; exon_id "ENSMUSE00000370621.5"; gene_type "protein_coding"; gene_name "Pax6"; transcript_type "protein_coding"; transcript_name "Pax6-206"; protein_id "ENSMUSP00000106715.3"; transcript_support_level "1"; mgi_id "MGI:97490"; tag "basic"; ccdsid "CCDS16499.1"; havana_gene "OTTMUSG00000015006.1"; havana_transcript "OTTMUST00000035640.1";
chr2	HAVANA	stop_codon	105526698	105526700	.	+	.	gene_id "ENSMUSG00000027168.22"; transcript_id "ENSMUST00000111086.11"; exon_number "29"; exon_id "chr2.4777";
chr2	HAVANA	UTR	105526698	105527709	.	+	.	gene_id "ENSMUSG00000027168.22"; transcript_id "ENSMUST00000111086.11"; exon_number "30"; exon_id "4779";
chr2	IsoQuant	transcript	105505778	105527587	.	+	.	gene_id "ENSMUSG00000027168.22"; transcript_id "transcript9905.chr2.nic"; exons "13";
chr2	IsoQuant	exon	105505778	105506317	.	+	.	gene_id "ENSMUSG00000027168.22"; transcript_id "transcript9905.chr2.nic"; exon_number "1"; exon_id "4780";
chr2	IsoQuant	exon	105510155	105510234	.	+	.	gene_id "ENSMUSG00000027168.22"; transcript_id "transcript9905.chr2.nic"; exon_number "2"; exon_id "ENSMUSE00000642804.2";
chr2	IsoQuant	exon	105510592	105510652	.	+	.	gene_id "ENSMUSG00000027168.22"; transcript_id "transcript9905.chr2.nic"; exon_number "3"; exon_id "ENSMUSE00001313282.2";
chr2	IsoQuant	exon	105514173	105514303	.	+	.	gene_id "ENSMUSG00000027168.22"; transcript_id "transcript9905.chr2.nic"; exon_number "4"; exon_id "ENSMUSE00001253464.2";
chr2	IsoQuant	exon	105515096	105515137	.	+	.	gene_id "ENSMUSG00000027168.22"; transcript_id "transcript9905.chr2.nic"; exon_number "5"; exon_id "ENSMUSE00001311300.2";
chr2	IsoQuant	exon	105515232	105515447	.	+	.	gene_id "ENSMUSG00000027168.22"; transcript_id "transcript9905.chr2.nic"; exon_number "6"; exon_id "ENSMUSE00001207573.2";
chr2	IsoQuant	exon	105516123	105516288	.	+	.	gene_id "ENSMUSG00000027168.22"; transcript_id "transcript9905.chr2.nic"; exon_number "7"; exon_id "ENSMUSE00001314008.2";
chr2	IsoQuant	exon	105521910	105522068	.	+	.	gene_id "ENSMUSG00000027168.22"; transcript_id "transcript9905.chr2.nic"; exon_number "8"; exon_id "ENSMUSE00001326201.2";
chr2	IsoQuant	exon	105522539	105522621	.	+	.	gene_id "ENSMUSG00000027168.22"; transcript_id "transcript9905.chr2.nic"; exon_number "9"; exon_id "ENSMUSE00001255049.2";
chr2	IsoQuant	exon	105522815	105522965	.	+	.	gene_id "ENSMUSG00000027168.22"; transcript_id "transcript9905.chr2.nic"; exon_number "10"; exon_id "ENSMUSE00001308229.2";
chr2	IsoQuant	exon	105523082	105523197	.	+	.	gene_id "ENSMUSG00000027168.22"; transcript_id "transcript9905.chr2.nic"; exon_number "11"; exon_id "ENSMUSE00001233193.2";
chr2	IsoQuant	exon	105525651	105525801	.	+	.	gene_id "ENSMUSG00000027168.22"; transcript_id "transcript9905.chr2.nic"; exon_number "12"; exon_id "ENSMUSE00001276971.2";
chr2	IsoQuant	exon	105526615	105527587	.	+	.	gene_id "ENSMUSG00000027168.22"; transcript_id "transcript9905.chr2.nic"; exon_number "13"; exon_id "ENSMUSE00001247052.2";
chr2	IsoQuant	transcript	105505787	105527706	.	+	.	gene_id "ENSMUSG00000027168.22"; transcript_id "transcript9908.chr2.nic"; exons "13";
chr2	IsoQuant	exon	105505787	105505994	.	+	.	gene_id "ENSMUSG00000027168.22"; transcript_id "transcript9908.chr2.nic"; exon_number "1"; exon_id "4781";
chr2	IsoQuant	exon	105506089	105506317	.	+	.	gene_id "ENSMUSG00000027168.22"; transcript_id "transcript9908.chr2.nic"; exon_number "2"; exon_id "ENSMUSE00000686633.2";
chr2	IsoQuant	exon	105510155	105510234	.	+	.	gene_id "ENSMUSG00000027168.22"; transcript_id "transcript9908.chr2.nic"; exon_number "3"; exon_id "ENSMUSE00000642804.2";
chr2	IsoQuant	exon	105510592	105510652	.	+	.	gene_id "ENSMUSG00000027168.22"; transcript_id "transcript9908.chr2.nic"; exon_number "4"; exon_id "ENSMUSE00001313282.2";
chr2	IsoQuant	exon	105514173	105514303	.	+	.	gene_id "ENSMUSG00000027168.22"; transcript_id "transcript9908.chr2.nic"; exon_number "5"; exon_id "ENSMUSE00001253464.2";
chr2	IsoQuant	exon	105515232	105515447	.	+	.	gene_id "ENSMUSG00000027168.22"; transcript_id "transcript9908.chr2.nic"; exon_number "6"; exon_id "ENSMUSE00001207573.2";
chr2	IsoQuant	exon	105516123	105516288	.	+	.	gene_id "ENSMUSG00000027168.22"; transcript_id "transcript9908.chr2.nic"; exon_number "7"; exon_id "ENSMUSE00001314008.2";
chr2	IsoQuant	exon	105521910	105522068	.	+	.	gene_id "ENSMUSG00000027168.22"; transcript_id "transcript9908.chr2.nic"; exon_number "8"; exon_id "ENSMUSE00001326201.2";
chr2	IsoQuant	exon	105522539	105522621	.	+	.	gene_id "ENSMUSG00000027168.22"; transcript_id "transcript9908.chr2.nic"; exon_number "9"; exon_id "ENSMUSE00001255049.2";
chr2	IsoQuant	exon	105522815	105522965	.	+	.	gene_id "ENSMUSG00000027168.22"; transcript_id "transcript9908.chr2.nic"; exon_number "10"; exon_id "ENSMUSE00001308229.2";
chr2	IsoQuant	exon	105523082	105523197	.	+	.	gene_id "ENSMUSG00000027168.22"; transcript_id "transcript9908.chr2.nic"; exon_number "11"; exon_id "ENSMUSE00001233193.2";
chr2	IsoQuant	exon	105525651	105525801	.	+	.	gene_id "ENSMUSG00000027168.22"; transcript_id "transcript9908.chr2.nic"; exon_number "12"; exon_id "ENSMUSE00001276971.2";
chr2	IsoQuant	exon	105526615	105527706	.	+	.	gene_id "ENSMUSG00000027168.22"; transcript_id "transcript9908.chr2.nic"; exon_number "13"; exon_id "ENSMUSE00000686621.2";
chr2	HAVANA	transcript	105499245	105527709	.	+	.	gene_id "ENSMUSG00000027168.22"; transcript_id "ENSMUST00000111087.10"; exons "12"; gene_type "protein_coding"; gene_name "Pax6"; transcript_type "protein_coding"; transcript_name "Pax6-207"; protein_id "ENSMUSP00000106716.3"; transcript_support_level "1"; mgi_id "MGI:97490"; tag "basic"; ccdsid "CCDS57181.1"; havana_gene "OTTMUSG00000015006.1"; havana_transcript "OTTMUST00000035641.1";
chr2	HAVANA	UTR	105499245	105499394	.	+	.	gene_id "ENSMUSG00000027168.22"; transcript_id "ENSMUST00000111087.10"; exon_number "1"; exon_id "ENSMUSE00000465925.3"; gene_type "protein_coding"; gene_name "Pax6"; transcript_type "protein_coding"; transcript_name "Pax6-207"; protein_id "ENSMUSP00000106716.3"; transcript_support_level "1"; mgi_id "MGI:97490"; tag "basic"; ccdsid "CCDS57181.1"; havana_gene "OTTMUSG00000015006.1"; havana_transcript "OTTMUST00000035641.1";
chr2	HAVANA	exon	105499245	105499394	.	+	.	gene_id "ENSMUSG00000027168.22"; transcript_id "ENSMUST00000111087.10"; exon_number "2"; exon_id "ENSMUSE00000465925.3"; gene_type "protein_coding"; gene_name "Pax6"; transcript_type "protein_coding"; transcript_name "Pax6-207"; protein_id "ENSMUSP00000106716.3"; transcript_support_level "1"; mgi_id "MGI:97490"; tag "basic"; ccdsid "CCDS57181.1"; havana_gene "OTTMUSG00000015006.1"; havana_transcript "OTTMUST00000035641.1";
chr2	HAVANA	UTR	105510155	105510234	.	+	.	gene_id "ENSMUSG00000027168.22"; transcript_id "ENSMUST00000111087.10"; exon_number "3"; exon_id "ENSMUSE00000642804.2"; gene_type "protein_coding"; gene_name "Pax6"; transcript_type "protein_coding"; transcript_name "Pax6-207"; protein_id "ENSMUSP00000106716.3"; transcript_support_level "1"; mgi_id "MGI:97490"; tag "basic"; ccdsid "CCDS57181.1"; havana_gene "OTTMUSG00000015006.1"; havana_transcript "OTTMUST00000035641.1";
chr2	HAVANA	exon	105510155	105510234	.	+	.	gene_id "ENSMUSG00000027168.22"; transcript_id "ENSMUST00000111087.10"; exon_number "4"; exon_id "ENSMUSE00000642804.2"; gene_type "protein_coding"; gene_name "Pax6"; transcript_type "protein_coding"; transcript_name "Pax6-207"; protein_id "ENSMUSP00000106716.3"; transcript_support_level "1"; mgi_id "MGI:97490"; tag "basic"; ccdsid "CCDS57181.1"; havana_gene "OTTMUSG00000015006.1"; havana_transcript "OTTMUST00000035641.1";
chr2	HAVANA	UTR	105510592	105510642	.	+	.	gene_id "ENSMUSG00000027168.22"; transcript_id "ENSMUST00000111087.10"; exon_number "5"; exon_id "chr2.4773";
chr2	HAVANA	exon	105510592	105510652	.	+	.	gene_id "ENSMUSG00000027168.22"; transcript_id "ENSMUST00000111087.10"; exon_number "6"; exon_id "ENSMUSE00001313282.2"; gene_type "protein_coding"; gene_name "Pax6"; transcript_type "protein_coding"; transcript_name "Pax6-207"; protein_id "ENSMUSP00000106716.3"; transcript_support_level "1"; mgi_id "MGI:97490"; tag "basic"; ccdsid "CCDS57181.1"; havana_gene "OTTMUSG00000015006.1"; havana_transcript "OTTMUST00000035641.1";
chr2	HAVANA	start_codon	105510643	105510645	.	+	.	gene_id "ENSMUSG00000027168.22"; transcript_id "ENSMUST00000111087.10"; exon_number "7"; exon_id "chr2.4774";
chr2	HAVANA	CDS	105510643	105510652	.	+	.	gene_id "ENSMUSG00000027168.22"; transcript_id "ENSMUST00000111087.10"; exon_number "8"; exon_id "chr2.4775";
chr2	HAVANA	CDS	105514173	105514303	.	+	.	gene_id "ENSMUSG00000027168.22"; transcript_id "ENSMUST00000111087.10"; exon_number "9"; exon_id "ENSMUSE00001253464.2"; gene_type "protein_coding"; gene_name "Pax6"; transcript_type "protein_coding"; transcript_name "Pax6-207"; protein_id "ENSMUSP00000106716.3"; transcript_support_level "1"; mgi_id "MGI:97490"; tag "basic"; ccdsid "CCDS57181.1"; havana_gene "OTTMUSG00000015006.1"; havana_transcript "OTTMUST00000035641.1";
chr2	HAVANA	exon	105514173	105514303	.	+	.	gene_id "ENSMUSG00000027168.22"; transcript_id "ENSMUST00000111087.10"; exon_number "10"; exon_id "ENSMUSE00001253464.2"; gene_type "protein_coding"; gene_name "Pax6"; transcript_type "protein_coding"; transcript_name "Pax6-207"; protein_id "ENSMUSP00000106716.3"; transcript_support_level "1"; mgi_id "MGI:97490"; tag "basic"; ccdsid "CCDS57181.1"; havana_gene "OTTMUSG00000015006.1"; havana_transcript "OTTMUST00000035641.1";
chr2	HAVANA	CDS	105515232	105515447	.	+	.	gene_id "ENSMUSG00000027168.22"; transcript_id "ENSMUST00000111087.10"; exon_number "11"; exon_id "ENSMUSE00001207573.2"; gene_type "protein_coding"; gene_name "Pax6"; transcript_type "protein_coding"; transcript_name "Pax6-207"; protein_id "ENSMUSP00000106716.3"; transcript_support_level "1"; mgi_id "MGI:97490"; tag "basic"; ccdsid "CCDS57181.1"; havana_gene "OTTMUSG00000015006.1"; havana_transcript "OTTMUST00000035641.1";
chr2	HAVANA	exon	105515232	105515447	.	+	.	gene_id "ENSMUSG00000027168.22"; transcript_id "ENSMUST00000111087.10"; exon_number "12"; exon_id "ENSMUSE00001207573.2"; gene_type "protein_coding"; gene_name "Pax6"; transcript_type "protein_coding"; transcript_name "Pax6-207"; protein_id "ENSMUSP00000106716.3"; transcript_support_level "1"; mgi_id "MGI:97490"; tag "basic"; ccdsid "CCDS57181.1"; havana_gene "OTTMUSG00000015006.1"; havana_transcript "OTTMUST00000035641.1";
chr2	HAVANA	CDS	105516123	105516288	.	+	.	gene_id "ENSMUSG00000027168.22"; transcript_id "ENSMUST00000111087.10"; exon_number "13"; exon_id "ENSMUSE00001314008.2"; gene_type "protein_coding"; gene_name "Pax6"; transcript_type "protein_coding"; transcript_name "Pax6-207"; protein_id "ENSMUSP00000106716.3"; transcript_support_level "1"; mgi_id "MGI:97490"; tag "basic"; ccdsid "CCDS57181.1"; havana_gene "OTTMUSG00000015006.1"; havana_transcript "OTTMUST00000035641.1";
chr2	HAVANA	exon	105516123	105516288	.	+	.	gene_id "ENSMUSG00000027168.22"; transcript_id "ENSMUST00000111087.10"; exon_number "14"; exon_id "ENSMUSE00001314008.2"; gene_type "protein_coding"; gene_name "Pax6"; transcript_type "protein_coding"; transcript_name "Pax6-207"; protein_id "ENSMUSP00000106716.3"; transcript_support_level "1"; mgi_id "MGI:97490"; tag "basic"; ccdsid "CCDS57181.1"; havana_gene "OTTMUSG00000015006.1"; havana_transcript "OTTMUST00000035641.1";
chr2	HAVANA	CDS	105521910	105522068	.	+	.	gene_id "ENSMUSG00000027168.22"; transcript_id "ENSMUST00000111087.10"; exon_number "15"; exon_id "ENSMUSE00001326201.2"; gene_type "protein_coding"; gene_name "Pax6"; transcript_type "protein_coding"; transcript_name "Pax6-207"; protein_id "ENSMUSP00000106716.3"; transcript_support_level "1"; mgi_id "MGI:97490"; tag "basic"; ccdsid "CCDS57181.1"; havana_gene "OTTMUSG00000015006.1"; havana_transcript "OTTMUST00000035641.1";
chr2	HAVANA	exon	105521910	105522068	.	+	.	gene_id "ENSMUSG00000027168.22"; transcript_id "ENSMUST00000111087.10"; exon_number "16"; exon_id "ENSMUSE00001326201.2"; gene_type "protein_coding"; gene_name "Pax6"; transcript_type "protein_coding"; transcript_name "Pax6-207"; protein_id "ENSMUSP00000106716.3"; transcript_support_level "1"; mgi_id "MGI:97490"; tag "basic"; ccdsid "CCDS57181.1"; havana_gene "OTTMUSG00000015006.1"; havana_transcript "OTTMUST00000035641.1";
chr2	HAVANA	CDS	105522539	105522621	.	+	.	gene_id "ENSMUSG00000027168.22"; transcript_id "ENSMUST00000111087.10"; exon_number "17"; exon_id "ENSMUSE00001255049.2"; gene_type "protein_coding"; gene_name "Pax6"; transcript_type "protein_coding"; transcript_name "Pax6-207"; protein_id "ENSMUSP00000106716.3"; transcript_support_level "1"; mgi_id "MGI:97490"; tag "basic"; ccdsid "CCDS57181.1"; havana_gene "OTTMUSG00000015006.1"; havana_transcript "OTTMUST00000035641.1";
chr2	HAVANA	exon	105522539	105522621	.	+	.	gene_id "ENSMUSG00000027168.22"; transcript_id "ENSMUST00000111087.10"; exon_number "18"; exon_id "ENSMUSE00001255049.2"; gene_type "protein_coding"; gene_name "Pax6"; transcript_type "protein_coding"; transcript_name "Pax6-207"; protein_id "ENSMUSP00000106716.3"; transcript_support_level "1"; mgi_id "MGI:97490"; tag "basic"; ccdsid "CCDS57181.1"; havana_gene "OTTMUSG00000015006.1"; havana_transcript "OTTMUST00000035641.1";
chr2	HAVANA	CDS	105522815	105522965	.	+	.	gene_id "ENSMUSG00000027168.22"; transcript_id "ENSMUST00000111087.10"; exon_number "19"; exon_id "ENSMUSE00001308229.2"; gene_type "protein_coding"; gene_name "Pax6"; transcript_type "protein_coding"; transcript_name "Pax6-207"; protein_id "ENSMUSP00000106716.3"; transcript_support_level "1"; mgi_id "MGI:97490"; tag "basic"; ccdsid "CCDS57181.1"; havana_gene "OTTMUSG00000015006.1"; havana_transcript "OTTMUST00000035641.1";
chr2	HAVANA	exon	105522815	105522965	.	+	.	gene_id "ENSMUSG00000027168.22"; transcript_id "ENSMUST00000111087.10"; exon_number "20"; exon_id "ENSMUSE00001308229.2"; gene_type "protein_coding"; gene_name "Pax6"; transcript_type "protein_coding"; transcript_name "Pax6-207"; protein_id "ENSMUSP00000106716.3"; transcript_support_level "1"; mgi_id "MGI:97490"; tag "basic"; ccdsid "CCDS57181.1"; havana_gene "OTTMUSG00000015006.1"; havana_transcript "OTTMUST00000035641.1";
chr2	HAVANA	CDS	105523082	105523197	.	+	.	gene_id "ENSMUSG00000027168.22"; transcript_id "ENSMUST00000111087.10"; exon_number "21"; exon_id "ENSMUSE00001233193.2"; gene_type "protein_coding"; gene_name "Pax6"; transcript_type "protein_coding"; transcript_name "Pax6-207"; protein_id "ENSMUSP00000106716.3"; transcript_support_level "1"; mgi_id "MGI:97490"; tag "basic"; ccdsid "CCDS57181.1"; havana_gene "OTTMUSG00000015006.1"; havana_transcript "OTTMUST00000035641.1";
chr2	HAVANA	exon	105523082	105523197	.	+	.	gene_id "ENSMUSG00000027168.22"; transcript_id "ENSMUST00000111087.10"; exon_number "22"; exon_id "ENSMUSE00001233193.2"; gene_type "protein_coding"; gene_name "Pax6"; transcript_type "protein_coding"; transcript_name "Pax6-207"; protein_id "ENSMUSP00000106716.3"; transcript_support_level "1"; mgi_id "MGI:97490"; tag "basic"; ccdsid "CCDS57181.1"; havana_gene "OTTMUSG00000015006.1"; havana_transcript "OTTMUST00000035641.1";
chr2	HAVANA	CDS	105525651	105525801	.	+	.	gene_id "ENSMUSG00000027168.22"; transcript_id "ENSMUST00000111087.10"; exon_number "23"; exon_id "ENSMUSE00001276971.2"; gene_type "protein_coding"; gene_name "Pax6"; transcript_type "protein_coding"; transcript_name "Pax6-207"; protein_id "ENSMUSP00000106716.3"; transcript_support_level "1"; mgi_id "MGI:97490"; tag "basic"; ccdsid "CCDS57181.1"; havana_gene "OTTMUSG00000015006.1"; havana_transcript "OTTMUST00000035641.1";
chr2	HAVANA	exon	105525651	105525801	.	+	.	gene_id "ENSMUSG00000027168.22"; transcript_id "ENSMUST00000111087.10"; exon_number "24"; exon_id "ENSMUSE00001276971.2"; gene_type "protein_coding"; gene_name "Pax6"; transcript_type "protein_coding"; transcript_name "Pax6-207"; protein_id "ENSMUSP00000106716.3"; transcript_support_level "1"; mgi_id "MGI:97490"; tag "basic"; ccdsid "CCDS57181.1"; havana_gene "OTTMUSG00000015006.1"; havana_transcript "OTTMUST00000035641.1";
chr2	HAVANA	CDS	105526615	105526697	.	+	.	gene_id "ENSMUSG00000027168.22"; transcript_id "ENSMUST00000111087.10"; exon_number "25"; exon_id "chr2.4776";
chr2	HAVANA	exon	105526615	105527709	.	+	.	gene_id "ENSMUSG00000027168.22"; transcript_id "ENSMUST00000111087.10"; exon_number "26"; exon_id "ENSMUSE00000370621.5"; gene_type "protein_coding"; gene_name "Pax6"; transcript_type "protein_coding"; transcript_name "Pax6-207"; protein_id "ENSMUSP00000106716.3"; transcript_support_level "1"; mgi_id "MGI:97490"; tag "basic"; ccdsid "CCDS57181.1"; havana_gene "OTTMUSG00000015006.1"; havana_transcript "OTTMUST00000035641.1";
chr2	HAVANA	stop_codon	105526698	105526700	.	+	.	gene_id "ENSMUSG00000027168.22"; transcript_id "ENSMUST00000111087.10"; exon_number "27"; exon_id "chr2.4777";
chr2	HAVANA	UTR	105526698	105527709	.	+	.	gene_id "ENSMUSG00000027168.22"; transcript_id "ENSMUST00000111087.10"; exon_number "28"; exon_id "chr2.4779";
chr2	HAVANA	transcript	105505536	105527587	.	+	.	gene_id "ENSMUSG00000027168.22"; transcript_id "ENSMUST00000090397.13"; exons "12"; gene_type "protein_coding"; gene_name "Pax6"; transcript_type "protein_coding"; transcript_name "Pax6-202"; protein_id "ENSMUSP00000087878.7"; transcript_support_level "5"; mgi_id "MGI:97490"; tag "alternative_5_UTR"; ccdsid "CCDS57181.1"; havana_gene "OTTMUSG00000015006.1"; havana_transcript "OTTMUST00000035648.1";
chr2	HAVANA	UTR	105505536	105506317	.	+	.	gene_id "ENSMUSG00000027168.22"; transcript_id "ENSMUST00000090397.13"; exon_number "1"; exon_id "ENSMUSE00000686625.3"; gene_type "protein_coding"; gene_name "Pax6"; transcript_type "protein_coding"; transcript_name "Pax6-202"; protein_id "ENSMUSP00000087878.7"; transcript_support_level "5"; mgi_id "MGI:97490"; tag "alternative_5_UTR"; ccdsid "CCDS57181.1"; havana_gene "OTTMUSG00000015006.1"; havana_transcript "OTTMUST00000035648.1";
chr2	HAVANA	exon	105505536	105506317	.	+	.	gene_id "ENSMUSG00000027168.22"; transcript_id "ENSMUST00000090397.13"; exon_number "2"; exon_id "ENSMUSE00000686625.3"; gene_type "protein_coding"; gene_name "Pax6"; transcript_type "protein_coding"; transcript_name "Pax6-202"; protein_id "ENSMUSP00000087878.7"; transcript_support_level "5"; mgi_id "MGI:97490"; tag "alternative_5_UTR"; ccdsid "CCDS57181.1"; havana_gene "OTTMUSG00000015006.1"; havana_transcript "OTTMUST00000035648.1";
chr2	HAVANA	UTR	105510155	105510234	.	+	.	gene_id "ENSMUSG00000027168.22"; transcript_id "ENSMUST00000090397.13"; exon_number "3"; exon_id "ENSMUSE00000642804.2"; gene_type "protein_coding"; gene_name "Pax6"; transcript_type "protein_coding"; transcript_name "Pax6-202"; protein_id "ENSMUSP00000087878.7"; transcript_support_level "5"; mgi_id "MGI:97490"; tag "alternative_5_UTR"; ccdsid "CCDS57181.1"; havana_gene "OTTMUSG00000015006.1"; havana_transcript "OTTMUST00000035648.1";
chr2	HAVANA	exon	105510155	105510234	.	+	.	gene_id "ENSMUSG00000027168.22"; transcript_id "ENSMUST00000090397.13"; exon_number "4"; exon_id "ENSMUSE00000642804.2"; gene_type "protein_coding"; gene_name "Pax6"; transcript_type "protein_coding"; transcript_name "Pax6-202"; protein_id "ENSMUSP00000087878.7"; transcript_support_level "5"; mgi_id "MGI:97490"; tag "alternative_5_UTR"; ccdsid "CCDS57181.1"; havana_gene "OTTMUSG00000015006.1"; havana_transcript "OTTMUST00000035648.1";
chr2	HAVANA	UTR	105510592	105510642	.	+	.	gene_id "ENSMUSG00000027168.22"; transcript_id "ENSMUST00000090397.13"; exon_number "5"; exon_id "chr2.4773";
chr2	HAVANA	exon	105510592	105510652	.	+	.	gene_id "ENSMUSG00000027168.22"; transcript_id "ENSMUST00000090397.13"; exon_number "6"; exon_id "ENSMUSE00001313282.2"; gene_type "protein_coding"; gene_name "Pax6"; transcript_type "protein_coding"; transcript_name "Pax6-202"; protein_id "ENSMUSP00000087878.7"; transcript_support_level "5"; mgi_id "MGI:97490"; tag "alternative_5_UTR"; ccdsid "CCDS57181.1"; havana_gene "OTTMUSG00000015006.1"; havana_transcript "OTTMUST00000035648.1";
chr2	HAVANA	start_codon	105510643	105510645	.	+	.	gene_id "ENSMUSG00000027168.22"; transcript_id "ENSMUST00000090397.13"; exon_number "7"; exon_id "chr2.4774";
chr2	HAVANA	CDS	105510643	105510652	.	+	.	gene_id "ENSMUSG00000027168.22"; transcript_id "ENSMUST00000090397.13"; exon_number "8"; exon_id "chr2.4775";
chr2	HAVANA	CDS	105514173	105514303	.	+	.	gene_id "ENSMUSG00000027168.22"; transcript_id "ENSMUST00000090397.13"; exon_number "9"; exon_id "ENSMUSE00001253464.2"; gene_type "protein_coding"; gene_name "Pax6"; transcript_type "protein_coding"; transcript_name "Pax6-202"; protein_id "ENSMUSP00000087878.7"; transcript_support_level "5"; mgi_id "MGI:97490"; tag "alternative_5_UTR"; ccdsid "CCDS57181.1"; havana_gene "OTTMUSG00000015006.1"; havana_transcript "OTTMUST00000035648.1";
chr2	HAVANA	exon	105514173	105514303	.	+	.	gene_id "ENSMUSG00000027168.22"; transcript_id "ENSMUST00000090397.13"; exon_number "10"; exon_id "ENSMUSE00001253464.2"; gene_type "protein_coding"; gene_name "Pax6"; transcript_type "protein_coding"; transcript_name "Pax6-202"; protein_id "ENSMUSP00000087878.7"; transcript_support_level "5"; mgi_id "MGI:97490"; tag "alternative_5_UTR"; ccdsid "CCDS57181.1"; havana_gene "OTTMUSG00000015006.1"; havana_transcript "OTTMUST00000035648.1";
chr2	HAVANA	CDS	105515232	105515447	.	+	.	gene_id "ENSMUSG00000027168.22"; transcript_id "ENSMUST00000090397.13"; exon_number "11"; exon_id "ENSMUSE00001207573.2"; gene_type "protein_coding"; gene_name "Pax6"; transcript_type "protein_coding"; transcript_name "Pax6-202"; protein_id "ENSMUSP00000087878.7"; transcript_support_level "5"; mgi_id "MGI:97490"; tag "alternative_5_UTR"; ccdsid "CCDS57181.1"; havana_gene "OTTMUSG00000015006.1"; havana_transcript "OTTMUST00000035648.1";
chr2	HAVANA	exon	105515232	105515447	.	+	.	gene_id "ENSMUSG00000027168.22"; transcript_id "ENSMUST00000090397.13"; exon_number "12"; exon_id "ENSMUSE00001207573.2"; gene_type "protein_coding"; gene_name "Pax6"; transcript_type "protein_coding"; transcript_name "Pax6-202"; protein_id "ENSMUSP00000087878.7"; transcript_support_level "5"; mgi_id "MGI:97490"; tag "alternative_5_UTR"; ccdsid "CCDS57181.1"; havana_gene "OTTMUSG00000015006.1"; havana_transcript "OTTMUST00000035648.1";
chr2	HAVANA	CDS	105516123	105516288	.	+	.	gene_id "ENSMUSG00000027168.22"; transcript_id "ENSMUST00000090397.13"; exon_number "13"; exon_id "ENSMUSE00001314008.2"; gene_type "protein_coding"; gene_name "Pax6"; transcript_type "protein_coding"; transcript_name "Pax6-202"; protein_id "ENSMUSP00000087878.7"; transcript_support_level "5"; mgi_id "MGI:97490"; tag "alternative_5_UTR"; ccdsid "CCDS57181.1"; havana_gene "OTTMUSG00000015006.1"; havana_transcript "OTTMUST00000035648.1";
chr2	HAVANA	exon	105516123	105516288	.	+	.	gene_id "ENSMUSG00000027168.22"; transcript_id "ENSMUST00000090397.13"; exon_number "14"; exon_id "ENSMUSE00001314008.2"; gene_type "protein_coding"; gene_name "Pax6"; transcript_type "protein_coding"; transcript_name "Pax6-202"; protein_id "ENSMUSP00000087878.7"; transcript_support_level "5"; mgi_id "MGI:97490"; tag "alternative_5_UTR"; ccdsid "CCDS57181.1"; havana_gene "OTTMUSG00000015006.1"; havana_transcript "OTTMUST00000035648.1";
chr2	HAVANA	CDS	105521910	105522068	.	+	.	gene_id "ENSMUSG00000027168.22"; transcript_id "ENSMUST00000090397.13"; exon_number "15"; exon_id "ENSMUSE00001326201.2"; gene_type "protein_coding"; gene_name "Pax6"; transcript_type "protein_coding"; transcript_name "Pax6-202"; protein_id "ENSMUSP00000087878.7"; transcript_support_level "5"; mgi_id "MGI:97490"; tag "alternative_5_UTR"; ccdsid "CCDS57181.1"; havana_gene "OTTMUSG00000015006.1"; havana_transcript "OTTMUST00000035648.1";
chr2	HAVANA	exon	105521910	105522068	.	+	.	gene_id "ENSMUSG00000027168.22"; transcript_id "ENSMUST00000090397.13"; exon_number "16"; exon_id "ENSMUSE00001326201.2"; gene_type "protein_coding"; gene_name "Pax6"; transcript_type "protein_coding"; transcript_name "Pax6-202"; protein_id "ENSMUSP00000087878.7"; transcript_support_level "5"; mgi_id "MGI:97490"; tag "alternative_5_UTR"; ccdsid "CCDS57181.1"; havana_gene "OTTMUSG00000015006.1"; havana_transcript "OTTMUST00000035648.1";
chr2	HAVANA	CDS	105522539	105522621	.	+	.	gene_id "ENSMUSG00000027168.22"; transcript_id "ENSMUST00000090397.13"; exon_number "17"; exon_id "ENSMUSE00001255049.2"; gene_type "protein_coding"; gene_name "Pax6"; transcript_type "protein_coding"; transcript_name "Pax6-202"; protein_id "ENSMUSP00000087878.7"; transcript_support_level "5"; mgi_id "MGI:97490"; tag "alternative_5_UTR"; ccdsid "CCDS57181.1"; havana_gene "OTTMUSG00000015006.1"; havana_transcript "OTTMUST00000035648.1";
chr2	HAVANA	exon	105522539	105522621	.	+	.	gene_id "ENSMUSG00000027168.22"; transcript_id "ENSMUST00000090397.13"; exon_number "18"; exon_id "ENSMUSE00001255049.2"; gene_type "protein_coding"; gene_name "Pax6"; transcript_type "protein_coding"; transcript_name "Pax6-202"; protein_id "ENSMUSP00000087878.7"; transcript_support_level "5"; mgi_id "MGI:97490"; tag "alternative_5_UTR"; ccdsid "CCDS57181.1"; havana_gene "OTTMUSG00000015006.1"; havana_transcript "OTTMUST00000035648.1";
chr2	HAVANA	CDS	105522815	105522965	.	+	.	gene_id "ENSMUSG00000027168.22"; transcript_id "ENSMUST00000090397.13"; exon_number "19"; exon_id "ENSMUSE00001308229.2"; gene_type "protein_coding"; gene_name "Pax6"; transcript_type "protein_coding"; transcript_name "Pax6-202"; protein_id "ENSMUSP00000087878.7"; transcript_support_level "5"; mgi_id "MGI:97490"; tag "alternative_5_UTR"; ccdsid "CCDS57181.1"; havana_gene "OTTMUSG00000015006.1"; havana_transcript "OTTMUST00000035648.1";
chr2	HAVANA	exon	105522815	105522965	.	+	.	gene_id "ENSMUSG00000027168.22"; transcript_id "ENSMUST00000090397.13"; exon_number "20"; exon_id "ENSMUSE00001308229.2"; gene_type "protein_coding"; gene_name "Pax6"; transcript_type "protein_coding"; transcript_name "Pax6-202"; protein_id "ENSMUSP00000087878.7"; transcript_support_level "5"; mgi_id "MGI:97490"; tag "alternative_5_UTR"; ccdsid "CCDS57181.1"; havana_gene "OTTMUSG00000015006.1"; havana_transcript "OTTMUST00000035648.1";
chr2	HAVANA	CDS	105523082	105523197	.	+	.	gene_id "ENSMUSG00000027168.22"; transcript_id "ENSMUST00000090397.13"; exon_number "21"; exon_id "ENSMUSE00001233193.2"; gene_type "protein_coding"; gene_name "Pax6"; transcript_type "protein_coding"; transcript_name "Pax6-202"; protein_id "ENSMUSP00000087878.7"; transcript_support_level "5"; mgi_id "MGI:97490"; tag "alternative_5_UTR"; ccdsid "CCDS57181.1"; havana_gene "OTTMUSG00000015006.1"; havana_transcript "OTTMUST00000035648.1";
chr2	HAVANA	exon	105523082	105523197	.	+	.	gene_id "ENSMUSG00000027168.22"; transcript_id "ENSMUST00000090397.13"; exon_number "22"; exon_id "ENSMUSE00001233193.2"; gene_type "protein_coding"; gene_name "Pax6"; transcript_type "protein_coding"; transcript_name "Pax6-202"; protein_id "ENSMUSP00000087878.7"; transcript_support_level "5"; mgi_id "MGI:97490"; tag "alternative_5_UTR"; ccdsid "CCDS57181.1"; havana_gene "OTTMUSG00000015006.1"; havana_transcript "OTTMUST00000035648.1";
chr2	HAVANA	CDS	105525651	105525801	.	+	.	gene_id "ENSMUSG00000027168.22"; transcript_id "ENSMUST00000090397.13"; exon_number "23"; exon_id "ENSMUSE00001276971.2"; gene_type "protein_coding"; gene_name "Pax6"; transcript_type "protein_coding"; transcript_name "Pax6-202"; protein_id "ENSMUSP00000087878.7"; transcript_support_level "5"; mgi_id "MGI:97490"; tag "alternative_5_UTR"; ccdsid "CCDS57181.1"; havana_gene "OTTMUSG00000015006.1"; havana_transcript "OTTMUST00000035648.1";
chr2	HAVANA	exon	105525651	105525801	.	+	.	gene_id "ENSMUSG00000027168.22"; transcript_id "ENSMUST00000090397.13"; exon_number "24"; exon_id "ENSMUSE00001276971.2"; gene_type "protein_coding"; gene_name "Pax6"; transcript_type "protein_coding"; transcript_name "Pax6-202"; protein_id "ENSMUSP00000087878.7"; transcript_support_level "5"; mgi_id "MGI:97490"; tag "alternative_5_UTR"; ccdsid "CCDS57181.1"; havana_gene "OTTMUSG00000015006.1"; havana_transcript "OTTMUST00000035648.1";
chr2	HAVANA	CDS	105526615	105526697	.	+	.	gene_id "ENSMUSG00000027168.22"; transcript_id "ENSMUST00000090397.13"; exon_number "25"; exon_id "chr2.4776";
chr2	HAVANA	exon	105526615	105527587	.	+	.	gene_id "ENSMUSG00000027168.22"; transcript_id "ENSMUST00000090397.13"; exon_number "26"; exon_id "ENSMUSE00001247052.2"; gene_type "protein_coding"; gene_name "Pax6"; transcript_type "protein_coding"; transcript_name "Pax6-202"; protein_id "ENSMUSP00000087878.7"; transcript_support_level "5"; mgi_id "MGI:97490"; tag "alternative_5_UTR"; ccdsid "CCDS57181.1"; havana_gene "OTTMUSG00000015006.1"; havana_transcript "OTTMUST00000035648.1";
chr2	HAVANA	stop_codon	105526698	105526700	.	+	.	gene_id "ENSMUSG00000027168.22"; transcript_id "ENSMUST00000090397.13"; exon_number "27"; exon_id "chr2.4777";
chr2	HAVANA	UTR	105526698	105527587	.	+	.	gene_id "ENSMUSG00000027168.22"; transcript_id "ENSMUST00000090397.13"; exon_number "28"; exon_id "4782";
chr2	HAVANA	transcript	105506474	105527706	.	+	.	gene_id "ENSMUSG00000027168.22"; transcript_id "ENSMUST00000111082.8"; exons "12"; gene_type "protein_coding"; gene_name "Pax6"; transcript_type "protein_coding"; transcript_name "Pax6-203"; protein_id "ENSMUSP00000106711.2"; transcript_support_level "1"; mgi_id "MGI:97490"; tag "alternative_5_UTR"; ccdsid "CCDS57181.1"; havana_gene "OTTMUSG00000015006.1"; havana_transcript "OTTMUST00000035649.1";
chr2	HAVANA	UTR	105506474	105507183	.	+	.	gene_id "ENSMUSG00000027168.22"; transcript_id "ENSMUST00000111082.8"; exon_number "1"; exon_id "ENSMUSE00000686622.2"; gene_type "protein_coding"; gene_name "Pax6"; transcript_type "protein_coding"; transcript_name "Pax6-203"; protein_id "ENSMUSP00000106711.2"; transcript_support_level "1"; mgi_id "MGI:97490"; tag "alternative_5_UTR"; ccdsid "CCDS57181.1"; havana_gene "OTTMUSG00000015006.1"; havana_transcript "OTTMUST00000035649.1";
chr2	HAVANA	exon	105506474	105507183	.	+	.	gene_id "ENSMUSG00000027168.22"; transcript_id "ENSMUST00000111082.8"; exon_number "2"; exon_id "ENSMUSE00000686622.2"; gene_type "protein_coding"; gene_name "Pax6"; transcript_type "protein_coding"; transcript_name "Pax6-203"; protein_id "ENSMUSP00000106711.2"; transcript_support_level "1"; mgi_id "MGI:97490"; tag "alternative_5_UTR"; ccdsid "CCDS57181.1"; havana_gene "OTTMUSG00000015006.1"; havana_transcript "OTTMUST00000035649.1";
chr2	HAVANA	UTR	105510155	105510234	.	+	.	gene_id "ENSMUSG00000027168.22"; transcript_id "ENSMUST00000111082.8"; exon_number "3"; exon_id "ENSMUSE00000642804.2"; gene_type "protein_coding"; gene_name "Pax6"; transcript_type "protein_coding"; transcript_name "Pax6-203"; protein_id "ENSMUSP00000106711.2"; transcript_support_level "1"; mgi_id "MGI:97490"; tag "alternative_5_UTR"; ccdsid "CCDS57181.1"; havana_gene "OTTMUSG00000015006.1"; havana_transcript "OTTMUST00000035649.1";
chr2	HAVANA	exon	105510155	105510234	.	+	.	gene_id "ENSMUSG00000027168.22"; transcript_id "ENSMUST00000111082.8"; exon_number "4"; exon_id "ENSMUSE00000642804.2"; gene_type "protein_coding"; gene_name "Pax6"; transcript_type "protein_coding"; transcript_name "Pax6-203"; protein_id "ENSMUSP00000106711.2"; transcript_support_level "1"; mgi_id "MGI:97490"; tag "alternative_5_UTR"; ccdsid "CCDS57181.1"; havana_gene "OTTMUSG00000015006.1"; havana_transcript "OTTMUST00000035649.1";
chr2	HAVANA	UTR	105510592	105510642	.	+	.	gene_id "ENSMUSG00000027168.22"; transcript_id "ENSMUST00000111082.8"; exon_number "5"; exon_id "chr2.4773";
chr2	HAVANA	exon	105510592	105510652	.	+	.	gene_id "ENSMUSG00000027168.22"; transcript_id "ENSMUST00000111082.8"; exon_number "6"; exon_id "ENSMUSE00001313282.2"; gene_type "protein_coding"; gene_name "Pax6"; transcript_type "protein_coding"; transcript_name "Pax6-203"; protein_id "ENSMUSP00000106711.2"; transcript_support_level "1"; mgi_id "MGI:97490"; tag "alternative_5_UTR"; ccdsid "CCDS57181.1"; havana_gene "OTTMUSG00000015006.1"; havana_transcript "OTTMUST00000035649.1";
chr2	HAVANA	start_codon	105510643	105510645	.	+	.	gene_id "ENSMUSG00000027168.22"; transcript_id "ENSMUST00000111082.8"; exon_number "7"; exon_id "chr2.4774";
chr2	HAVANA	CDS	105510643	105510652	.	+	.	gene_id "ENSMUSG00000027168.22"; transcript_id "ENSMUST00000111082.8"; exon_number "8"; exon_id "chr2.4775";
chr2	HAVANA	CDS	105514173	105514303	.	+	.	gene_id "ENSMUSG00000027168.22"; transcript_id "ENSMUST00000111082.8"; exon_number "9"; exon_id "ENSMUSE00001253464.2"; gene_type "protein_coding"; gene_name "Pax6"; transcript_type "protein_coding"; transcript_name "Pax6-203"; protein_id "ENSMUSP00000106711.2"; transcript_support_level "1"; mgi_id "MGI:97490"; tag "alternative_5_UTR"; ccdsid "CCDS57181.1"; havana_gene "OTTMUSG00000015006.1"; havana_transcript "OTTMUST00000035649.1";
chr2	HAVANA	exon	105514173	105514303	.	+	.	gene_id "ENSMUSG00000027168.22"; transcript_id "ENSMUST00000111082.8"; exon_number "10"; exon_id "ENSMUSE00001253464.2"; gene_type "protein_coding"; gene_name "Pax6"; transcript_type "protein_coding"; transcript_name "Pax6-203"; protein_id "ENSMUSP00000106711.2"; transcript_support_level "1"; mgi_id "MGI:97490"; tag "alternative_5_UTR"; ccdsid "CCDS57181.1"; havana_gene "OTTMUSG00000015006.1"; havana_transcript "OTTMUST00000035649.1";
chr2	HAVANA	CDS	105515232	105515447	.	+	.	gene_id "ENSMUSG00000027168.22"; transcript_id "ENSMUST00000111082.8"; exon_number "11"; exon_id "ENSMUSE00001207573.2"; gene_type "protein_coding"; gene_name "Pax6"; transcript_type "protein_coding"; transcript_name "Pax6-203"; protein_id "ENSMUSP00000106711.2"; transcript_support_level "1"; mgi_id "MGI:97490"; tag "alternative_5_UTR"; ccdsid "CCDS57181.1"; havana_gene "OTTMUSG00000015006.1"; havana_transcript "OTTMUST00000035649.1";
chr2	HAVANA	exon	105515232	105515447	.	+	.	gene_id "ENSMUSG00000027168.22"; transcript_id "ENSMUST00000111082.8"; exon_number "12"; exon_id "ENSMUSE00001207573.2"; gene_type "protein_coding"; gene_name "Pax6"; transcript_type "protein_coding"; transcript_name "Pax6-203"; protein_id "ENSMUSP00000106711.2"; transcript_support_level "1"; mgi_id "MGI:97490"; tag "alternative_5_UTR"; ccdsid "CCDS57181.1"; havana_gene "OTTMUSG00000015006.1"; havana_transcript "OTTMUST00000035649.1";
chr2	HAVANA	CDS	105516123	105516288	.	+	.	gene_id "ENSMUSG00000027168.22"; transcript_id "ENSMUST00000111082.8"; exon_number "13"; exon_id "ENSMUSE00001314008.2"; gene_type "protein_coding"; gene_name "Pax6"; transcript_type "protein_coding"; transcript_name "Pax6-203"; protein_id "ENSMUSP00000106711.2"; transcript_support_level "1"; mgi_id "MGI:97490"; tag "alternative_5_UTR"; ccdsid "CCDS57181.1"; havana_gene "OTTMUSG00000015006.1"; havana_transcript "OTTMUST00000035649.1";
chr2	HAVANA	exon	105516123	105516288	.	+	.	gene_id "ENSMUSG00000027168.22"; transcript_id "ENSMUST00000111082.8"; exon_number "14"; exon_id "ENSMUSE00001314008.2"; gene_type "protein_coding"; gene_name "Pax6"; transcript_type "protein_coding"; transcript_name "Pax6-203"; protein_id "ENSMUSP00000106711.2"; transcript_support_level "1"; mgi_id "MGI:97490"; tag "alternative_5_UTR"; ccdsid "CCDS57181.1"; havana_gene "OTTMUSG00000015006.1"; havana_transcript "OTTMUST00000035649.1";
chr2	HAVANA	CDS	105521910	105522068	.	+	.	gene_id "ENSMUSG00000027168.22"; transcript_id "ENSMUST00000111082.8"; exon_number "15"; exon_id "ENSMUSE00001326201.2"; gene_type "protein_coding"; gene_name "Pax6"; transcript_type "protein_coding"; transcript_name "Pax6-203"; protein_id "ENSMUSP00000106711.2"; transcript_support_level "1"; mgi_id "MGI:97490"; tag "alternative_5_UTR"; ccdsid "CCDS57181.1"; havana_gene "OTTMUSG00000015006.1"; havana_transcript "OTTMUST00000035649.1";
chr2	HAVANA	exon	105521910	105522068	.	+	.	gene_id "ENSMUSG00000027168.22"; transcript_id "ENSMUST00000111082.8"; exon_number "16"; exon_id "ENSMUSE00001326201.2"; gene_type "protein_coding"; gene_name "Pax6"; transcript_type "protein_coding"; transcript_name "Pax6-203"; protein_id "ENSMUSP00000106711.2"; transcript_support_level "1"; mgi_id "MGI:97490"; tag "alternative_5_UTR"; ccdsid "CCDS57181.1"; havana_gene "OTTMUSG00000015006.1"; havana_transcript "OTTMUST00000035649.1";
chr2	HAVANA	CDS	105522539	105522621	.	+	.	gene_id "ENSMUSG00000027168.22"; transcript_id "ENSMUST00000111082.8"; exon_number "17"; exon_id "ENSMUSE00001255049.2"; gene_type "protein_coding"; gene_name "Pax6"; transcript_type "protein_coding"; transcript_name "Pax6-203"; protein_id "ENSMUSP00000106711.2"; transcript_support_level "1"; mgi_id "MGI:97490"; tag "alternative_5_UTR"; ccdsid "CCDS57181.1"; havana_gene "OTTMUSG00000015006.1"; havana_transcript "OTTMUST00000035649.1";
chr2	HAVANA	exon	105522539	105522621	.	+	.	gene_id "ENSMUSG00000027168.22"; transcript_id "ENSMUST00000111082.8"; exon_number "18"; exon_id "ENSMUSE00001255049.2"; gene_type "protein_coding"; gene_name "Pax6"; transcript_type "protein_coding"; transcript_name "Pax6-203"; protein_id "ENSMUSP00000106711.2"; transcript_support_level "1"; mgi_id "MGI:97490"; tag "alternative_5_UTR"; ccdsid "CCDS57181.1"; havana_gene "OTTMUSG00000015006.1"; havana_transcript "OTTMUST00000035649.1";
chr2	HAVANA	CDS	105522815	105522965	.	+	.	gene_id "ENSMUSG00000027168.22"; transcript_id "ENSMUST00000111082.8"; exon_number "19"; exon_id "ENSMUSE00001308229.2"; gene_type "protein_coding"; gene_name "Pax6"; transcript_type "protein_coding"; transcript_name "Pax6-203"; protein_id "ENSMUSP00000106711.2"; transcript_support_level "1"; mgi_id "MGI:97490"; tag "alternative_5_UTR"; ccdsid "CCDS57181.1"; havana_gene "OTTMUSG00000015006.1"; havana_transcript "OTTMUST00000035649.1";
chr2	HAVANA	exon	105522815	105522965	.	+	.	gene_id "ENSMUSG00000027168.22"; transcript_id "ENSMUST00000111082.8"; exon_number "20"; exon_id "ENSMUSE00001308229.2"; gene_type "protein_coding"; gene_name "Pax6"; transcript_type "protein_coding"; transcript_name "Pax6-203"; protein_id "ENSMUSP00000106711.2"; transcript_support_level "1"; mgi_id "MGI:97490"; tag "alternative_5_UTR"; ccdsid "CCDS57181.1"; havana_gene "OTTMUSG00000015006.1"; havana_transcript "OTTMUST00000035649.1";
chr2	HAVANA	CDS	105523082	105523197	.	+	.	gene_id "ENSMUSG00000027168.22"; transcript_id "ENSMUST00000111082.8"; exon_number "21"; exon_id "ENSMUSE00001233193.2"; gene_type "protein_coding"; gene_name "Pax6"; transcript_type "protein_coding"; transcript_name "Pax6-203"; protein_id "ENSMUSP00000106711.2"; transcript_support_level "1"; mgi_id "MGI:97490"; tag "alternative_5_UTR"; ccdsid "CCDS57181.1"; havana_gene "OTTMUSG00000015006.1"; havana_transcript "OTTMUST00000035649.1";
chr2	HAVANA	exon	105523082	105523197	.	+	.	gene_id "ENSMUSG00000027168.22"; transcript_id "ENSMUST00000111082.8"; exon_number "22"; exon_id "ENSMUSE00001233193.2"; gene_type "protein_coding"; gene_name "Pax6"; transcript_type "protein_coding"; transcript_name "Pax6-203"; protein_id "ENSMUSP00000106711.2"; transcript_support_level "1"; mgi_id "MGI:97490"; tag "alternative_5_UTR"; ccdsid "CCDS57181.1"; havana_gene "OTTMUSG00000015006.1"; havana_transcript "OTTMUST00000035649.1";
chr2	HAVANA	CDS	105525651	105525801	.	+	.	gene_id "ENSMUSG00000027168.22"; transcript_id "ENSMUST00000111082.8"; exon_number "23"; exon_id "ENSMUSE00001276971.2"; gene_type "protein_coding"; gene_name "Pax6"; transcript_type "protein_coding"; transcript_name "Pax6-203"; protein_id "ENSMUSP00000106711.2"; transcript_support_level "1"; mgi_id "MGI:97490"; tag "alternative_5_UTR"; ccdsid "CCDS57181.1"; havana_gene "OTTMUSG00000015006.1"; havana_transcript "OTTMUST00000035649.1";
chr2	HAVANA	exon	105525651	105525801	.	+	.	gene_id "ENSMUSG00000027168.22"; transcript_id "ENSMUST00000111082.8"; exon_number "24"; exon_id "ENSMUSE00001276971.2"; gene_type "protein_coding"; gene_name "Pax6"; transcript_type "protein_coding"; transcript_name "Pax6-203"; protein_id "ENSMUSP00000106711.2"; transcript_support_level "1"; mgi_id "MGI:97490"; tag "alternative_5_UTR"; ccdsid "CCDS57181.1"; havana_gene "OTTMUSG00000015006.1"; havana_transcript "OTTMUST00000035649.1";
chr2	HAVANA	CDS	105526615	105526697	.	+	.	gene_id "ENSMUSG00000027168.22"; transcript_id "ENSMUST00000111082.8"; exon_number "25"; exon_id "chr2.4776";
chr2	HAVANA	exon	105526615	105527706	.	+	.	gene_id "ENSMUSG00000027168.22"; transcript_id "ENSMUST00000111082.8"; exon_number "26"; exon_id "ENSMUSE00000686621.2"; gene_type "protein_coding"; gene_name "Pax6"; transcript_type "protein_coding"; transcript_name "Pax6-203"; protein_id "ENSMUSP00000106711.2"; transcript_support_level "1"; mgi_id "MGI:97490"; tag "alternative_5_UTR"; ccdsid "CCDS57181.1"; havana_gene "OTTMUSG00000015006.1"; havana_transcript "OTTMUST00000035649.1";
chr2	HAVANA	stop_codon	105526698	105526700	.	+	.	gene_id "ENSMUSG00000027168.22"; transcript_id "ENSMUST00000111082.8"; exon_number "27"; exon_id "chr2.4777";
chr2	HAVANA	UTR	105526698	105527706	.	+	.	gene_id "ENSMUSG00000027168.22"; transcript_id "ENSMUST00000111082.8"; exon_number "28"; exon_id "4783";
chr2	HAVANA	gene	105531372	105734909	.	-	.	gene_id "ENSMUSG00000027167.12"; transcripts "4"; gene_type "protein_coding"; gene_name "Elp4"; mgi_id "MGI:1925016"; havana_gene "OTTMUSG00000015120.1";
chr2	HAVANA	transcript	105531372	105734909	.	-	.	gene_id "ENSMUSG00000027167.12"; transcript_id "ENSMUST00000122965.8"; exons "10"; gene_type "protein_coding"; gene_name "Elp4"; transcript_type "protein_coding"; transcript_name "Elp4-202"; protein_id "ENSMUSP00000116575.2"; transcript_support_level "1"; mgi_id "MGI:1925016"; tag "basic"; ccdsid "CCDS16500.1"; havana_gene "OTTMUSG00000015120.1"; havana_transcript "OTTMUST00000035858.1";
chr2	HAVANA	UTR	105734834	105734909	.	-	.	gene_id "ENSMUSG00000027167.12"; transcript_id "ENSMUST00000122965.8"; exon_number "1"; exon_id "4784";
chr2	HAVANA	start_codon	105734831	105734833	.	-	.	gene_id "ENSMUSG00000027167.12"; transcript_id "ENSMUST00000122965.8"; exon_number "2"; exon_id "4785";
chr2	HAVANA	exon	105734614	105734909	.	-	.	gene_id "ENSMUSG00000027167.12"; transcript_id "ENSMUST00000122965.8"; exon_number "3"; exon_id "ENSMUSE00000797798.2"; gene_type "protein_coding"; gene_name "Elp4"; transcript_type "protein_coding"; transcript_name "Elp4-202"; protein_id "ENSMUSP00000116575.2"; transcript_support_level "1"; mgi_id "MGI:1925016"; tag "basic"; ccdsid "CCDS16500.1"; havana_gene "OTTMUSG00000015120.1"; havana_transcript "OTTMUST00000035858.1";
chr2	HAVANA	CDS	105734614	105734833	.	-	.	gene_id "ENSMUSG00000027167.12"; transcript_id "ENSMUST00000122965.8"; exon_number "4"; exon_id "4786";
chr2	HAVANA	exon	105727247	105727282	.	-	.	gene_id "ENSMUSG00000027167.12"; transcript_id "ENSMUST00000122965.8"; exon_number "5"; exon_id "ENSMUSE00001309361.2"; gene_type "protein_coding"; gene_name "Elp4"; transcript_type "protein_coding"; transcript_name "Elp4-202"; protein_id "ENSMUSP00000116575.2"; transcript_support_level "1"; mgi_id "MGI:1925016"; tag "basic"; ccdsid "CCDS16500.1"; havana_gene "OTTMUSG00000015120.1"; havana_transcript "OTTMUST00000035858.1";
chr2	HAVANA	CDS	105727247	105727282	.	-	.	gene_id "ENSMUSG00000027167.12"; transcript_id "ENSMUST00000122965.8"; exon_number "6"; exon_id "ENSMUSE00001309361.2"; gene_type "protein_coding"; gene_name "Elp4"; transcript_type "protein_coding"; transcript_name "Elp4-202"; protein_id "ENSMUSP00000116575.2"; transcript_support_level "1"; mgi_id "MGI:1925016"; tag "basic"; ccdsid "CCDS16500.1"; havana_gene "OTTMUSG00000015120.1"; havana_transcript "OTTMUST00000035858.1";
chr2	HAVANA	exon	105696304	105696425	.	-	.	gene_id "ENSMUSG00000027167.12"; transcript_id "ENSMUST00000122965.8"; exon_number "7"; exon_id "ENSMUSE00000224305.2"; gene_type "protein_coding"; gene_name "Elp4"; transcript_type "protein_coding"; transcript_name "Elp4-202"; protein_id "ENSMUSP00000116575.2"; transcript_support_level "1"; mgi_id "MGI:1925016"; tag "basic"; ccdsid "CCDS16500.1"; havana_gene "OTTMUSG00000015120.1"; havana_transcript "OTTMUST00000035858.1";
chr2	HAVANA	CDS	105696304	105696425	.	-	.	gene_id "ENSMUSG00000027167.12"; transcript_id "ENSMUST00000122965.8"; exon_number "8"; exon_id "ENSMUSE00000224305.2"; gene_type "protein_coding"; gene_name "Elp4"; transcript_type "protein_coding"; transcript_name "Elp4-202"; protein_id "ENSMUSP00000116575.2"; transcript_support_level "1"; mgi_id "MGI:1925016"; tag "basic"; ccdsid "CCDS16500.1"; havana_gene "OTTMUSG00000015120.1"; havana_transcript "OTTMUST00000035858.1";
chr2	HAVANA	exon	105672577	105672705	.	-	.	gene_id "ENSMUSG00000027167.12"; transcript_id "ENSMUST00000122965.8"; exon_number "9"; exon_id "ENSMUSE00000224299.2"; gene_type "protein_coding"; gene_name "Elp4"; transcript_type "protein_coding"; transcript_name "Elp4-202"; protein_id "ENSMUSP00000116575.2"; transcript_support_level "1"; mgi_id "MGI:1925016"; tag "basic"; ccdsid "CCDS16500.1"; havana_gene "OTTMUSG00000015120.1"; havana_transcript "OTTMUST00000035858.1";
chr2	HAVANA	CDS	105672577	105672705	.	-	.	gene_id "ENSMUSG00000027167.12"; transcript_id "ENSMUST00000122965.8"; exon_number "10"; exon_id "ENSMUSE00000224299.2"; gene_type "protein_coding"; gene_name "Elp4"; transcript_type "protein_coding"; transcript_name "Elp4-202"; protein_id "ENSMUSP00000116575.2"; transcript_support_level "1"; mgi_id "MGI:1925016"; tag "basic"; ccdsid "CCDS16500.1"; havana_gene "OTTMUSG00000015120.1"; havana_transcript "OTTMUST00000035858.1";
chr2	HAVANA	exon	105662476	105662615	.	-	.	gene_id "ENSMUSG00000027167.12"; transcript_id "ENSMUST00000122965.8"; exon_number "11"; exon_id "ENSMUSE00000224292.2"; gene_type "protein_coding"; gene_name "Elp4"; transcript_type "protein_coding"; transcript_name "Elp4-202"; protein_id "ENSMUSP00000116575.2"; transcript_support_level "1"; mgi_id "MGI:1925016"; tag "basic"; ccdsid "CCDS16500.1"; havana_gene "OTTMUSG00000015120.1"; havana_transcript "OTTMUST00000035858.1";
chr2	HAVANA	CDS	105662476	105662615	.	-	.	gene_id "ENSMUSG00000027167.12"; transcript_id "ENSMUST00000122965.8"; exon_number "12"; exon_id "ENSMUSE00000224292.2"; gene_type "protein_coding"; gene_name "Elp4"; transcript_type "protein_coding"; transcript_name "Elp4-202"; protein_id "ENSMUSP00000116575.2"; transcript_support_level "1"; mgi_id "MGI:1925016"; tag "basic"; ccdsid "CCDS16500.1"; havana_gene "OTTMUSG00000015120.1"; havana_transcript "OTTMUST00000035858.1";
chr2	HAVANA	exon	105644611	105644695	.	-	.	gene_id "ENSMUSG00000027167.12"; transcript_id "ENSMUST00000122965.8"; exon_number "13"; exon_id "ENSMUSE00000224285.2"; gene_type "protein_coding"; gene_name "Elp4"; transcript_type "protein_coding"; transcript_name "Elp4-202"; protein_id "ENSMUSP00000116575.2"; transcript_support_level "1"; mgi_id "MGI:1925016"; tag "basic"; ccdsid "CCDS16500.1"; havana_gene "OTTMUSG00000015120.1"; havana_transcript "OTTMUST00000035858.1";
chr2	HAVANA	CDS	105644611	105644695	.	-	.	gene_id "ENSMUSG00000027167.12"; transcript_id "ENSMUST00000122965.8"; exon_number "14"; exon_id "ENSMUSE00000224285.2"; gene_type "protein_coding"; gene_name "Elp4"; transcript_type "protein_coding"; transcript_name "Elp4-202"; protein_id "ENSMUSP00000116575.2"; transcript_support_level "1"; mgi_id "MGI:1925016"; tag "basic"; ccdsid "CCDS16500.1"; havana_gene "OTTMUSG00000015120.1"; havana_transcript "OTTMUST00000035858.1";
chr2	HAVANA	exon	105639611	105639799	.	-	.	gene_id "ENSMUSG00000027167.12"; transcript_id "ENSMUST00000122965.8"; exon_number "15"; exon_id "ENSMUSE00001277793.2"; gene_type "protein_coding"; gene_name "Elp4"; transcript_type "protein_coding"; transcript_name "Elp4-202"; protein_id "ENSMUSP00000116575.2"; transcript_support_level "1"; mgi_id "MGI:1925016"; tag "basic"; ccdsid "CCDS16500.1"; havana_gene "OTTMUSG00000015120.1"; havana_transcript "OTTMUST00000035858.1";
chr2	HAVANA	CDS	105639611	105639799	.	-	.	gene_id "ENSMUSG00000027167.12"; transcript_id "ENSMUST00000122965.8"; exon_number "16"; exon_id "ENSMUSE00001277793.2"; gene_type "protein_coding"; gene_name "Elp4"; transcript_type "protein_coding"; transcript_name "Elp4-202"; protein_id "ENSMUSP00000116575.2"; transcript_support_level "1"; mgi_id "MGI:1925016"; tag "basic"; ccdsid "CCDS16500.1"; havana_gene "OTTMUSG00000015120.1"; havana_transcript "OTTMUST00000035858.1";
chr2	HAVANA	exon	105624862	105624970	.	-	.	gene_id "ENSMUSG00000027167.12"; transcript_id "ENSMUST00000122965.8"; exon_number "17"; exon_id "ENSMUSE00001289230.2"; gene_type "protein_coding"; gene_name "Elp4"; transcript_type "protein_coding"; transcript_name "Elp4-202"; protein_id "ENSMUSP00000116575.2"; transcript_support_level "1"; mgi_id "MGI:1925016"; tag "basic"; ccdsid "CCDS16500.1"; havana_gene "OTTMUSG00000015120.1"; havana_transcript "OTTMUST00000035858.1";
chr2	HAVANA	CDS	105624862	105624970	.	-	.	gene_id "ENSMUSG00000027167.12"; transcript_id "ENSMUST00000122965.8"; exon_number "18"; exon_id "ENSMUSE00001289230.2"; gene_type "protein_coding"; gene_name "Elp4"; transcript_type "protein_coding"; transcript_name "Elp4-202"; protein_id "ENSMUSP00000116575.2"; transcript_support_level "1"; mgi_id "MGI:1925016"; tag "basic"; ccdsid "CCDS16500.1"; havana_gene "OTTMUSG00000015120.1"; havana_transcript "OTTMUST00000035858.1";
chr2	HAVANA	exon	105622561	105622667	.	-	.	gene_id "ENSMUSG00000027167.12"; transcript_id "ENSMUST00000122965.8"; exon_number "19"; exon_id "ENSMUSE00000166486.2"; gene_type "protein_coding"; gene_name "Elp4"; transcript_type "protein_coding"; transcript_name "Elp4-202"; protein_id "ENSMUSP00000116575.2"; transcript_support_level "1"; mgi_id "MGI:1925016"; tag "basic"; ccdsid "CCDS16500.1"; havana_gene "OTTMUSG00000015120.1"; havana_transcript "OTTMUST00000035858.1";
chr2	HAVANA	CDS	105622561	105622667	.	-	.	gene_id "ENSMUSG00000027167.12"; transcript_id "ENSMUST00000122965.8"; exon_number "20"; exon_id "ENSMUSE00000166486.2"; gene_type "protein_coding"; gene_name "Elp4"; transcript_type "protein_coding"; transcript_name "Elp4-202"; protein_id "ENSMUSP00000116575.2"; transcript_support_level "1"; mgi_id "MGI:1925016"; tag "basic"; ccdsid "CCDS16500.1"; havana_gene "OTTMUSG00000015120.1"; havana_transcript "OTTMUST00000035858.1";
chr2	HAVANA	CDS	105533078	105533206	.	-	.	gene_id "ENSMUSG00000027167.12"; transcript_id "ENSMUST00000122965.8"; exon_number "21"; exon_id "4787";
chr2	HAVANA	stop_codon	105533075	105533077	.	-	.	gene_id "ENSMUSG00000027167.12"; transcript_id "ENSMUST00000122965.8"; exon_number "22"; exon_id "4788";
chr2	HAVANA	exon	105531372	105533206	.	-	.	gene_id "ENSMUSG00000027167.12"; transcript_id "ENSMUST00000122965.8"; exon_number "23"; exon_id "ENSMUSE00000399065.6"; gene_type "protein_coding"; gene_name "Elp4"; transcript_type "protein_coding"; transcript_name "Elp4-202"; protein_id "ENSMUSP00000116575.2"; transcript_support_level "1"; mgi_id "MGI:1925016"; tag "basic"; ccdsid "CCDS16500.1"; havana_gene "OTTMUSG00000015120.1"; havana_transcript "OTTMUST00000035858.1";
chr2	HAVANA	UTR	105531372	105533077	.	-	.	gene_id "ENSMUSG00000027167.12"; transcript_id "ENSMUST00000122965.8"; exon_number "24"; exon_id "4789";
chr2	IsoQuant	transcript	105532784	105734855	.	-	.	gene_id "ENSMUSG00000027167.12"; transcript_id "transcript9927.chr2.nnic"; exons "10";
chr2	IsoQuant	exon	105734790	105734855	.	-	.	gene_id "ENSMUSG00000027167.12"; transcript_id "transcript9927.chr2.nnic"; exon_number "1"; exon_id "4790";
chr2	IsoQuant	exon	105727247	105727282	.	-	.	gene_id "ENSMUSG00000027167.12"; transcript_id "transcript9927.chr2.nnic"; exon_number "2"; exon_id "ENSMUSE00001309361.2";
chr2	IsoQuant	exon	105696304	105696425	.	-	.	gene_id "ENSMUSG00000027167.12"; transcript_id "transcript9927.chr2.nnic"; exon_number "3"; exon_id "ENSMUSE00000224305.2";
chr2	IsoQuant	exon	105672577	105672705	.	-	.	gene_id "ENSMUSG00000027167.12"; transcript_id "transcript9927.chr2.nnic"; exon_number "4"; exon_id "ENSMUSE00000224299.2";
chr2	IsoQuant	exon	105662476	105662615	.	-	.	gene_id "ENSMUSG00000027167.12"; transcript_id "transcript9927.chr2.nnic"; exon_number "5"; exon_id "ENSMUSE00000224292.2";
chr2	IsoQuant	exon	105644611	105644695	.	-	.	gene_id "ENSMUSG00000027167.12"; transcript_id "transcript9927.chr2.nnic"; exon_number "6"; exon_id "ENSMUSE00000224285.2";
chr2	IsoQuant	exon	105639611	105639799	.	-	.	gene_id "ENSMUSG00000027167.12"; transcript_id "transcript9927.chr2.nnic"; exon_number "7"; exon_id "ENSMUSE00001277793.2";
chr2	IsoQuant	exon	105624862	105624970	.	-	.	gene_id "ENSMUSG00000027167.12"; transcript_id "transcript9927.chr2.nnic"; exon_number "8"; exon_id "ENSMUSE00001289230.2";
chr2	IsoQuant	exon	105622561	105622667	.	-	.	gene_id "ENSMUSG00000027167.12"; transcript_id "transcript9927.chr2.nnic"; exon_number "9"; exon_id "ENSMUSE00000166486.2";
chr2	IsoQuant	exon	105532784	105533206	.	-	.	gene_id "ENSMUSG00000027167.12"; transcript_id "transcript9927.chr2.nnic"; exon_number "10"; exon_id "4791";
chr2	IsoQuant	transcript	105620596	105734897	.	-	.	gene_id "ENSMUSG00000027167.12"; transcript_id "transcript9933.chr2.nic"; exons "9";
chr2	IsoQuant	exon	105734614	105734897	.	-	.	gene_id "ENSMUSG00000027167.12"; transcript_id "transcript9933.chr2.nic"; exon_number "1"; exon_id "4792";
chr2	IsoQuant	exon	105727247	105727282	.	-	.	gene_id "ENSMUSG00000027167.12"; transcript_id "transcript9933.chr2.nic"; exon_number "2"; exon_id "ENSMUSE00001309361.2";
chr2	IsoQuant	exon	105696304	105696425	.	-	.	gene_id "ENSMUSG00000027167.12"; transcript_id "transcript9933.chr2.nic"; exon_number "3"; exon_id "ENSMUSE00000224305.2";
chr2	IsoQuant	exon	105672577	105672705	.	-	.	gene_id "ENSMUSG00000027167.12"; transcript_id "transcript9933.chr2.nic"; exon_number "4"; exon_id "ENSMUSE00000224299.2";
chr2	IsoQuant	exon	105662476	105662615	.	-	.	gene_id "ENSMUSG00000027167.12"; transcript_id "transcript9933.chr2.nic"; exon_number "5"; exon_id "ENSMUSE00000224292.2";
chr2	IsoQuant	exon	105644611	105644695	.	-	.	gene_id "ENSMUSG00000027167.12"; transcript_id "transcript9933.chr2.nic"; exon_number "6"; exon_id "ENSMUSE00000224285.2";
chr2	IsoQuant	exon	105639611	105639799	.	-	.	gene_id "ENSMUSG00000027167.12"; transcript_id "transcript9933.chr2.nic"; exon_number "7"; exon_id "ENSMUSE00001277793.2";
chr2	IsoQuant	exon	105624862	105624970	.	-	.	gene_id "ENSMUSG00000027167.12"; transcript_id "transcript9933.chr2.nic"; exon_number "8"; exon_id "ENSMUSE00001289230.2";
chr2	IsoQuant	exon	105620596	105622667	.	-	.	gene_id "ENSMUSG00000027167.12"; transcript_id "transcript9933.chr2.nic"; exon_number "9"; exon_id "4793";
chr2	IsoQuant	transcript	105723808	105734855	.	-	.	gene_id "ENSMUSG00000027167.12"; transcript_id "transcript9960.chr2.nic"; exons "3";
chr2	IsoQuant	exon	105734614	105734855	.	-	.	gene_id "ENSMUSG00000027167.12"; transcript_id "transcript9960.chr2.nic"; exon_number "1"; exon_id "4794";
chr2	IsoQuant	exon	105733646	105733725	.	-	.	gene_id "ENSMUSG00000027167.12"; transcript_id "transcript9960.chr2.nic"; exon_number "2"; exon_id "ENSMUSE00000785663.2";
chr2	IsoQuant	exon	105723808	105727282	.	-	.	gene_id "ENSMUSG00000027167.12"; transcript_id "transcript9960.chr2.nic"; exon_number "3"; exon_id "4795";
chr2	IsoQuant	gene	105568146	105569765	.	-	.	gene_id "novel_gene_chr2_9981"; transcripts "1";
chr2	IsoQuant	transcript	105568146	105569765	.	-	.	gene_id "novel_gene_chr2_9981"; transcript_id "transcript9980.chr2.nnic"; exons "1";
chr2	IsoQuant	exon	105568146	105569765	.	-	.	gene_id "novel_gene_chr2_9981"; transcript_id "transcript9980.chr2.nnic"; exon_number "1"; exon_id "4796";
chr2	IsoQuant	gene	105572099	105573677	.	-	.	gene_id "novel_gene_chr2_9987"; transcripts "1";
chr2	IsoQuant	transcript	105572099	105573677	.	-	.	gene_id "novel_gene_chr2_9987"; transcript_id "transcript9986.chr2.nnic"; exons "1";
chr2	IsoQuant	exon	105572099	105573677	.	-	.	gene_id "novel_gene_chr2_9987"; transcript_id "transcript9986.chr2.nnic"; exon_number "1"; exon_id "4797";
chr2	IsoQuant	gene	105605140	105607366	.	-	.	gene_id "novel_gene_chr2_9979"; transcripts "1";
chr2	IsoQuant	transcript	105605140	105607366	.	-	.	gene_id "novel_gene_chr2_9979"; transcript_id "transcript9978.chr2.nnic"; exons "1";
chr2	IsoQuant	exon	105605140	105607366	.	-	.	gene_id "novel_gene_chr2_9979"; transcript_id "transcript9978.chr2.nnic"; exon_number "1"; exon_id "4798";
chr2	IsoQuant	gene	105652044	105656599	.	-	.	gene_id "novel_gene_chr2_9989"; transcripts "1";
chr2	IsoQuant	transcript	105652044	105656599	.	-	.	gene_id "novel_gene_chr2_9989"; transcript_id "transcript9988.chr2.nnic"; exons "1";
chr2	IsoQuant	exon	105652044	105656599	.	-	.	gene_id "novel_gene_chr2_9989"; transcript_id "transcript9988.chr2.nnic"; exon_number "1"; exon_id "4799";
chr2	IsoQuant	gene	105699186	105702755	.	-	.	gene_id "novel_gene_chr2_9983"; transcripts "1";
chr2	IsoQuant	transcript	105699186	105702755	.	-	.	gene_id "novel_gene_chr2_9983"; transcript_id "transcript9982.chr2.nnic"; exons "1";
chr2	IsoQuant	exon	105699186	105702755	.	-	.	gene_id "novel_gene_chr2_9983"; transcript_id "transcript9982.chr2.nnic"; exon_number "1"; exon_id "4800";
chr2	IsoQuant	gene	105734983	105738225	.	+	.	gene_id "novel_gene_chr2_9971"; transcripts "1";
chr2	IsoQuant	transcript	105734983	105738225	.	+	.	gene_id "novel_gene_chr2_9971"; transcript_id "transcript9970.chr2.nnic"; exons "1";
chr2	IsoQuant	exon	105734983	105738225	.	+	.	gene_id "novel_gene_chr2_9971"; transcript_id "transcript9970.chr2.nnic"; exon_number "1"; exon_id "4801";
chr2	HAVANA	gene	105734983	105795903	.	+	.	gene_id "ENSMUSG00000042670.6"; transcripts "3"; gene_type "protein_coding"; gene_name "Immp1l"; mgi_id "MGI:1913791"; havana_gene "OTTMUSG00000015172.1";
chr2	IsoQuant	transcript	105734984	105795768	.	+	.	gene_id "ENSMUSG00000042670.6"; transcript_id "transcript9937.chr2.nic"; exons "6";
chr2	IsoQuant	exon	105734984	105735075	.	+	.	gene_id "ENSMUSG00000042670.6"; transcript_id "transcript9937.chr2.nic"; exon_number "1"; exon_id "4802";
chr2	IsoQuant	exon	105738669	105738774	.	+	.	gene_id "ENSMUSG00000042670.6"; transcript_id "transcript9937.chr2.nic"; exon_number "2"; exon_id "ENSMUSE00000413144.3";
chr2	IsoQuant	exon	105761064	105761197	.	+	.	gene_id "ENSMUSG00000042670.6"; transcript_id "transcript9937.chr2.nic"; exon_number "3"; exon_id "ENSMUSE00000224199.2";
chr2	IsoQuant	exon	105763610	105763698	.	+	.	gene_id "ENSMUSG00000042670.6"; transcript_id "transcript9937.chr2.nic"; exon_number "4"; exon_id "ENSMUSE00000224191.2";
chr2	IsoQuant	exon	105767337	105767463	.	+	.	gene_id "ENSMUSG00000042670.6"; transcript_id "transcript9937.chr2.nic"; exon_number "5"; exon_id "ENSMUSE00000224185.2";
chr2	IsoQuant	exon	105794525	105795768	.	+	.	gene_id "ENSMUSG00000042670.6"; transcript_id "transcript9937.chr2.nic"; exon_number "6"; exon_id "4803";
chr2	IsoQuant	transcript	105734989	105770293	.	+	.	gene_id "ENSMUSG00000042670.6"; transcript_id "transcript9941.chr2.nic"; exons "5";
chr2	IsoQuant	exon	105734989	105735075	.	+	.	gene_id "ENSMUSG00000042670.6"; transcript_id "transcript9941.chr2.nic"; exon_number "1"; exon_id "4804";
chr2	IsoQuant	exon	105738669	105738774	.	+	.	gene_id "ENSMUSG00000042670.6"; transcript_id "transcript9941.chr2.nic"; exon_number "2"; exon_id "ENSMUSE00000413144.3";
chr2	IsoQuant	exon	105761064	105761197	.	+	.	gene_id "ENSMUSG00000042670.6"; transcript_id "transcript9941.chr2.nic"; exon_number "3"; exon_id "ENSMUSE00000224199.2";
chr2	IsoQuant	exon	105763610	105763698	.	+	.	gene_id "ENSMUSG00000042670.6"; transcript_id "transcript9941.chr2.nic"; exon_number "4"; exon_id "ENSMUSE00000224191.2";
chr2	IsoQuant	exon	105767337	105770293	.	+	.	gene_id "ENSMUSG00000042670.6"; transcript_id "transcript9941.chr2.nic"; exon_number "5"; exon_id "4805";
chr2	HAVANA	transcript	105734983	105795903	.	+	.	gene_id "ENSMUSG00000042670.6"; transcript_id "ENSMUST00000037499.6"; exons "7"; gene_type "protein_coding"; gene_name "Immp1l"; transcript_type "protein_coding"; transcript_name "Immp1l-201"; protein_id "ENSMUSP00000049044.6"; transcript_support_level "1"; mgi_id "MGI:1913791"; tag "basic"; ccdsid "CCDS38192.1"; havana_gene "OTTMUSG00000015172.1"; havana_transcript "OTTMUST00000035974.1";
chr2	HAVANA	UTR	105734983	105735075	.	+	.	gene_id "ENSMUSG00000042670.6"; transcript_id "ENSMUST00000037499.6"; exon_number "1"; exon_id "ENSMUSE00000340821.7"; gene_type "protein_coding"; gene_name "Immp1l"; transcript_type "protein_coding"; transcript_name "Immp1l-201"; protein_id "ENSMUSP00000049044.6"; transcript_support_level "1"; mgi_id "MGI:1913791"; tag "basic"; ccdsid "CCDS38192.1"; havana_gene "OTTMUSG00000015172.1"; havana_transcript "OTTMUST00000035974.1";
chr2	HAVANA	exon	105734983	105735075	.	+	.	gene_id "ENSMUSG00000042670.6"; transcript_id "ENSMUST00000037499.6"; exon_number "2"; exon_id "ENSMUSE00000340821.7"; gene_type "protein_coding"; gene_name "Immp1l"; transcript_type "protein_coding"; transcript_name "Immp1l-201"; protein_id "ENSMUSP00000049044.6"; transcript_support_level "1"; mgi_id "MGI:1913791"; tag "basic"; ccdsid "CCDS38192.1"; havana_gene "OTTMUSG00000015172.1"; havana_transcript "OTTMUST00000035974.1";
chr2	HAVANA	UTR	105738669	105738774	.	+	.	gene_id "ENSMUSG00000042670.6"; transcript_id "ENSMUST00000037499.6"; exon_number "3"; exon_id "ENSMUSE00000413144.3"; gene_type "protein_coding"; gene_name "Immp1l"; transcript_type "protein_coding"; transcript_name "Immp1l-201"; protein_id "ENSMUSP00000049044.6"; transcript_support_level "1"; mgi_id "MGI:1913791"; tag "basic"; ccdsid "CCDS38192.1"; havana_gene "OTTMUSG00000015172.1"; havana_transcript "OTTMUST00000035974.1";
chr2	HAVANA	exon	105738669	105738774	.	+	.	gene_id "ENSMUSG00000042670.6"; transcript_id "ENSMUST00000037499.6"; exon_number "4"; exon_id "ENSMUSE00000413144.3"; gene_type "protein_coding"; gene_name "Immp1l"; transcript_type "protein_coding"; transcript_name "Immp1l-201"; protein_id "ENSMUSP00000049044.6"; transcript_support_level "1"; mgi_id "MGI:1913791"; tag "basic"; ccdsid "CCDS38192.1"; havana_gene "OTTMUSG00000015172.1"; havana_transcript "OTTMUST00000035974.1";
chr2	HAVANA	UTR	105761064	105761092	.	+	.	gene_id "ENSMUSG00000042670.6"; transcript_id "ENSMUST00000037499.6"; exon_number "5"; exon_id "4806";
chr2	HAVANA	exon	105761064	105761197	.	+	.	gene_id "ENSMUSG00000042670.6"; transcript_id "ENSMUST00000037499.6"; exon_number "6"; exon_id "ENSMUSE00000224199.2"; gene_type "protein_coding"; gene_name "Immp1l"; transcript_type "protein_coding"; transcript_name "Immp1l-201"; protein_id "ENSMUSP00000049044.6"; transcript_support_level "1"; mgi_id "MGI:1913791"; tag "basic"; ccdsid "CCDS38192.1"; havana_gene "OTTMUSG00000015172.1"; havana_transcript "OTTMUST00000035974.1";
chr2	HAVANA	start_codon	105761093	105761095	.	+	.	gene_id "ENSMUSG00000042670.6"; transcript_id "ENSMUST00000037499.6"; exon_number "7"; exon_id "4807";
chr2	HAVANA	CDS	105761093	105761197	.	+	.	gene_id "ENSMUSG00000042670.6"; transcript_id "ENSMUST00000037499.6"; exon_number "8"; exon_id "4808";
chr2	HAVANA	CDS	105763610	105763698	.	+	.	gene_id "ENSMUSG00000042670.6"; transcript_id "ENSMUST00000037499.6"; exon_number "9"; exon_id "ENSMUSE00000224191.2"; gene_type "protein_coding"; gene_name "Immp1l"; transcript_type "protein_coding"; transcript_name "Immp1l-201"; protein_id "ENSMUSP00000049044.6"; transcript_support_level "1"; mgi_id "MGI:1913791"; tag "basic"; ccdsid "CCDS38192.1"; havana_gene "OTTMUSG00000015172.1"; havana_transcript "OTTMUST00000035974.1";
chr2	HAVANA	exon	105763610	105763698	.	+	.	gene_id "ENSMUSG00000042670.6"; transcript_id "ENSMUST00000037499.6"; exon_number "10"; exon_id "ENSMUSE00000224191.2"; gene_type "protein_coding"; gene_name "Immp1l"; transcript_type "protein_coding"; transcript_name "Immp1l-201"; protein_id "ENSMUSP00000049044.6"; transcript_support_level "1"; mgi_id "MGI:1913791"; tag "basic"; ccdsid "CCDS38192.1"; havana_gene "OTTMUSG00000015172.1"; havana_transcript "OTTMUST00000035974.1";
chr2	HAVANA	CDS	105767337	105767463	.	+	.	gene_id "ENSMUSG00000042670.6"; transcript_id "ENSMUST00000037499.6"; exon_number "11"; exon_id "ENSMUSE00000224185.2"; gene_type "protein_coding"; gene_name "Immp1l"; transcript_type "protein_coding"; transcript_name "Immp1l-201"; protein_id "ENSMUSP00000049044.6"; transcript_support_level "1"; mgi_id "MGI:1913791"; tag "basic"; ccdsid "CCDS38192.1"; havana_gene "OTTMUSG00000015172.1"; havana_transcript "OTTMUST00000035974.1";
chr2	HAVANA	exon	105767337	105767463	.	+	.	gene_id "ENSMUSG00000042670.6"; transcript_id "ENSMUST00000037499.6"; exon_number "12"; exon_id "ENSMUSE00000224185.2"; gene_type "protein_coding"; gene_name "Immp1l"; transcript_type "protein_coding"; transcript_name "Immp1l-201"; protein_id "ENSMUSP00000049044.6"; transcript_support_level "1"; mgi_id "MGI:1913791"; tag "basic"; ccdsid "CCDS38192.1"; havana_gene "OTTMUSG00000015172.1"; havana_transcript "OTTMUST00000035974.1";
chr2	HAVANA	CDS	105794525	105794635	.	+	.	gene_id "ENSMUSG00000042670.6"; transcript_id "ENSMUST00000037499.6"; exon_number "13"; exon_id "ENSMUSE00000224176.2"; gene_type "protein_coding"; gene_name "Immp1l"; transcript_type "protein_coding"; transcript_name "Immp1l-201"; protein_id "ENSMUSP00000049044.6"; transcript_support_level "1"; mgi_id "MGI:1913791"; tag "basic"; ccdsid "CCDS38192.1"; havana_gene "OTTMUSG00000015172.1"; havana_transcript "OTTMUST00000035974.1";
chr2	HAVANA	exon	105794525	105794635	.	+	.	gene_id "ENSMUSG00000042670.6"; transcript_id "ENSMUST00000037499.6"; exon_number "14"; exon_id "ENSMUSE00000224176.2"; gene_type "protein_coding"; gene_name "Immp1l"; transcript_type "protein_coding"; transcript_name "Immp1l-201"; protein_id "ENSMUSP00000049044.6"; transcript_support_level "1"; mgi_id "MGI:1913791"; tag "basic"; ccdsid "CCDS38192.1"; havana_gene "OTTMUSG00000015172.1"; havana_transcript "OTTMUST00000035974.1";
chr2	HAVANA	CDS	105795609	105795674	.	+	.	gene_id "ENSMUSG00000042670.6"; transcript_id "ENSMUST00000037499.6"; exon_number "15"; exon_id "4809";
chr2	HAVANA	exon	105795609	105795903	.	+	.	gene_id "ENSMUSG00000042670.6"; transcript_id "ENSMUST00000037499.6"; exon_number "16"; exon_id "ENSMUSE00000344184.5"; gene_type "protein_coding"; gene_name "Immp1l"; transcript_type "protein_coding"; transcript_name "Immp1l-201"; protein_id "ENSMUSP00000049044.6"; transcript_support_level "1"; mgi_id "MGI:1913791"; tag "basic"; ccdsid "CCDS38192.1"; havana_gene "OTTMUSG00000015172.1"; havana_transcript "OTTMUST00000035974.1";
chr2	HAVANA	stop_codon	105795675	105795677	.	+	.	gene_id "ENSMUSG00000042670.6"; transcript_id "ENSMUST00000037499.6"; exon_number "17"; exon_id "4810";
chr2	HAVANA	UTR	105795675	105795903	.	+	.	gene_id "ENSMUSG00000042670.6"; transcript_id "ENSMUST00000037499.6"; exon_number "18"; exon_id "4811";
chr2	IsoQuant	gene	105785971	105789937	.	-	.	gene_id "novel_gene_chr2_9985"; transcripts "1";
chr2	IsoQuant	transcript	105785971	105789937	.	-	.	gene_id "novel_gene_chr2_9985"; transcript_id "transcript9984.chr2.nnic"; exons "1";
chr2	IsoQuant	exon	105785971	105789937	.	-	.	gene_id "novel_gene_chr2_9985"; transcript_id "transcript9984.chr2.nnic"; exon_number "1"; exon_id "4812";
chr2	HAVANA	gene	105795103	105833894	.	-	.	gene_id "ENSMUSG00000027166.15"; transcripts "3"; gene_type "protein_coding"; gene_name "Dnajc24"; mgi_id "MGI:1919522"; havana_gene "OTTMUSG00000015171.1";
chr2	HAVANA	transcript	105797054	105833894	.	-	.	gene_id "ENSMUSG00000027166.15"; transcript_id "ENSMUST00000102555.11"; exons "5"; gene_type "protein_coding"; gene_name "Dnajc24"; transcript_type "protein_coding"; transcript_name "Dnajc24-201"; protein_id "ENSMUSP00000099615.5"; transcript_support_level "1"; mgi_id "MGI:1919522"; tag "basic"; ccdsid "CCDS16501.1"; havana_gene "OTTMUSG00000015171.1"; havana_transcript "OTTMUST00000035972.1";
chr2	HAVANA	exon	105833439	105833894	.	-	.	gene_id "ENSMUSG00000027166.15"; transcript_id "ENSMUST00000102555.11"; exon_number "1"; exon_id "ENSMUSE00000929485.2"; gene_type "protein_coding"; gene_name "Dnajc24"; transcript_type "protein_coding"; transcript_name "Dnajc24-201"; protein_id "ENSMUSP00000099615.5"; transcript_support_level "1"; mgi_id "MGI:1919522"; tag "basic"; ccdsid "CCDS16501.1"; havana_gene "OTTMUSG00000015171.1"; havana_transcript "OTTMUST00000035972.1";
chr2	HAVANA	UTR	105833439	105833894	.	-	.	gene_id "ENSMUSG00000027166.15"; transcript_id "ENSMUST00000102555.11"; exon_number "2"; exon_id "ENSMUSE00000929485.2"; gene_type "protein_coding"; gene_name "Dnajc24"; transcript_type "protein_coding"; transcript_name "Dnajc24-201"; protein_id "ENSMUSP00000099615.5"; transcript_support_level "1"; mgi_id "MGI:1919522"; tag "basic"; ccdsid "CCDS16501.1"; havana_gene "OTTMUSG00000015171.1"; havana_transcript "OTTMUST00000035972.1";
chr2	HAVANA	UTR	105832382	105832420	.	-	.	gene_id "ENSMUSG00000027166.15"; transcript_id "ENSMUST00000102555.11"; exon_number "3"; exon_id "4813";
chr2	HAVANA	start_codon	105832379	105832381	.	-	.	gene_id "ENSMUSG00000027166.15"; transcript_id "ENSMUST00000102555.11"; exon_number "4"; exon_id "4814";
chr2	HAVANA	exon	105832274	105832420	.	-	.	gene_id "ENSMUSG00000027166.15"; transcript_id "ENSMUST00000102555.11"; exon_number "5"; exon_id "ENSMUSE00001205095.2"; gene_type "protein_coding"; gene_name "Dnajc24"; transcript_type "protein_coding"; transcript_name "Dnajc24-201"; protein_id "ENSMUSP00000099615.5"; transcript_support_level "1"; mgi_id "MGI:1919522"; tag "basic"; ccdsid "CCDS16501.1"; havana_gene "OTTMUSG00000015171.1"; havana_transcript "OTTMUST00000035972.1";
chr2	HAVANA	CDS	105832274	105832381	.	-	.	gene_id "ENSMUSG00000027166.15"; transcript_id "ENSMUST00000102555.11"; exon_number "6"; exon_id "4815";
chr2	HAVANA	exon	105811327	105811465	.	-	.	gene_id "ENSMUSG00000027166.15"; transcript_id "ENSMUST00000102555.11"; exon_number "7"; exon_id "ENSMUSE00001252456.2"; gene_type "protein_coding"; gene_name "Dnajc24"; transcript_type "protein_coding"; transcript_name "Dnajc24-201"; protein_id "ENSMUSP00000099615.5"; transcript_support_level "1"; mgi_id "MGI:1919522"; tag "basic"; ccdsid "CCDS16501.1"; havana_gene "OTTMUSG00000015171.1"; havana_transcript "OTTMUST00000035972.1";
chr2	HAVANA	CDS	105811327	105811465	.	-	.	gene_id "ENSMUSG00000027166.15"; transcript_id "ENSMUST00000102555.11"; exon_number "8"; exon_id "ENSMUSE00001252456.2"; gene_type "protein_coding"; gene_name "Dnajc24"; transcript_type "protein_coding"; transcript_name "Dnajc24-201"; protein_id "ENSMUSP00000099615.5"; transcript_support_level "1"; mgi_id "MGI:1919522"; tag "basic"; ccdsid "CCDS16501.1"; havana_gene "OTTMUSG00000015171.1"; havana_transcript "OTTMUST00000035972.1";
chr2	HAVANA	exon	105800793	105800861	.	-	.	gene_id "ENSMUSG00000027166.15"; transcript_id "ENSMUST00000102555.11"; exon_number "9"; exon_id "ENSMUSE00001267387.2"; gene_type "protein_coding"; gene_name "Dnajc24"; transcript_type "protein_coding"; transcript_name "Dnajc24-201"; protein_id "ENSMUSP00000099615.5"; transcript_support_level "1"; mgi_id "MGI:1919522"; tag "basic"; ccdsid "CCDS16501.1"; havana_gene "OTTMUSG00000015171.1"; havana_transcript "OTTMUST00000035972.1";
chr2	HAVANA	CDS	105800793	105800861	.	-	.	gene_id "ENSMUSG00000027166.15"; transcript_id "ENSMUST00000102555.11"; exon_number "10"; exon_id "ENSMUSE00001267387.2"; gene_type "protein_coding"; gene_name "Dnajc24"; transcript_type "protein_coding"; transcript_name "Dnajc24-201"; protein_id "ENSMUSP00000099615.5"; transcript_support_level "1"; mgi_id "MGI:1919522"; tag "basic"; ccdsid "CCDS16501.1"; havana_gene "OTTMUSG00000015171.1"; havana_transcript "OTTMUST00000035972.1";
chr2	HAVANA	CDS	105797312	105797439	.	-	.	gene_id "ENSMUSG00000027166.15"; transcript_id "ENSMUST00000102555.11"; exon_number "11"; exon_id "4816";
chr2	HAVANA	stop_codon	105797309	105797311	.	-	.	gene_id "ENSMUSG00000027166.15"; transcript_id "ENSMUST00000102555.11"; exon_number "12"; exon_id "4817";
chr2	HAVANA	exon	105797054	105797439	.	-	.	gene_id "ENSMUSG00000027166.15"; transcript_id "ENSMUST00000102555.11"; exon_number "13"; exon_id "ENSMUSE00000840724.2"; gene_type "protein_coding"; gene_name "Dnajc24"; transcript_type "protein_coding"; transcript_name "Dnajc24-201"; protein_id "ENSMUSP00000099615.5"; transcript_support_level "1"; mgi_id "MGI:1919522"; tag "basic"; ccdsid "CCDS16501.1"; havana_gene "OTTMUSG00000015171.1"; havana_transcript "OTTMUST00000035972.1";
chr2	HAVANA	UTR	105797054	105797311	.	-	.	gene_id "ENSMUSG00000027166.15"; transcript_id "ENSMUST00000102555.11"; exon_number "14"; exon_id "4818";
chr2	IsoQuant	transcript	105795103	105833619	.	-	.	gene_id "ENSMUSG00000027166.15"; transcript_id "transcript9952.chr2.nic"; exons "4";
chr2	IsoQuant	exon	105833439	105833619	.	-	.	gene_id "ENSMUSG00000027166.15"; transcript_id "transcript9952.chr2.nic"; exon_number "1"; exon_id "4819";
chr2	IsoQuant	exon	105832274	105832420	.	-	.	gene_id "ENSMUSG00000027166.15"; transcript_id "transcript9952.chr2.nic"; exon_number "2"; exon_id "ENSMUSE00001205095.2";
chr2	IsoQuant	exon	105811327	105811465	.	-	.	gene_id "ENSMUSG00000027166.15"; transcript_id "transcript9952.chr2.nic"; exon_number "3"; exon_id "ENSMUSE00001252456.2";
chr2	IsoQuant	exon	105795103	105797439	.	-	.	gene_id "ENSMUSG00000027166.15"; transcript_id "transcript9952.chr2.nic"; exon_number "4"; exon_id "4820";
chr2	IsoQuant	transcript	105831507	105833619	.	-	.	gene_id "ENSMUSG00000027166.15"; transcript_id "transcript9969.chr2.nic"; exons "2";
chr2	IsoQuant	exon	105833439	105833619	.	-	.	gene_id "ENSMUSG00000027166.15"; transcript_id "transcript9969.chr2.nic"; exon_number "1"; exon_id "chr2.4819";
chr2	IsoQuant	exon	105831507	105832420	.	-	.	gene_id "ENSMUSG00000027166.15"; transcript_id "transcript9969.chr2.nic"; exon_number "2"; exon_id "4821";
chr2	IsoQuant	gene	105806850	105810547	.	-	.	gene_id "novel_gene_chr2_9977"; transcripts "1";
chr2	IsoQuant	transcript	105806850	105810547	.	-	.	gene_id "novel_gene_chr2_9977"; transcript_id "transcript9976.chr2.nnic"; exons "1";
chr2	IsoQuant	exon	105806850	105810547	.	-	.	gene_id "novel_gene_chr2_9977"; transcript_id "transcript9976.chr2.nnic"; exon_number "1"; exon_id "4822";
chr2	HAVANA	gene	105833370	106236496	.	+	.	gene_id "ENSMUSG00000121869.2"; transcripts "1"; gene_type "lncRNA"; gene_name "ENSMUSG00000121869"; tag "overlaps_pseudogene";
chr2	HAVANA	transcript	105833671	105835012	.	+	.	gene_id "ENSMUSG00000121869.2"; transcript_id "ENSMUST00000303111.1"; exons "1"; gene_type "lncRNA"; gene_name "ENSMUSG00000121869"; transcript_type "lncRNA"; transcript_name "ENSMUST00000303111"; tag "basic";
chr2	HAVANA	exon	105833671	105835012	.	+	.	gene_id "ENSMUSG00000121869.2"; transcript_id "ENSMUST00000303111.1"; exon_number "1"; exon_id "ENSMUSE00001598996.1"; gene_type "lncRNA"; gene_name "ENSMUSG00000121869"; transcript_type "lncRNA"; transcript_name "ENSMUST00000303111"; tag "basic";
chr2	IsoQuant	gene	105833684	105837888	.	+	.	gene_id "novel_gene_chr2_9992"; transcripts "1";
chr2	IsoQuant	transcript	105833684	105837888	.	+	.	gene_id "novel_gene_chr2_9992"; transcript_id "transcript9991.chr2.nnic"; exons "1";
chr2	IsoQuant	exon	105833684	105837888	.	+	.	gene_id "novel_gene_chr2_9992"; transcript_id "transcript9991.chr2.nnic"; exon_number "1"; exon_id "4823";
chr2	HAVANA	gene	106523571	106698701	.	+	.	gene_id "ENSMUSG00000016386.16"; transcripts "5"; gene_type "protein_coding"; gene_name "Mpped2"; mgi_id "MGI:1924265"; tag "ncRNA_host"; havana_gene "OTTMUSG00000015042.1";
chr2	IsoQuant	transcript	106523571	106614322	.	+	.	gene_id "ENSMUSG00000016386.16"; transcript_id "transcript10030.chr2.nic"; exons "4";
chr2	IsoQuant	exon	106523571	106524166	.	+	.	gene_id "ENSMUSG00000016386.16"; transcript_id "transcript10030.chr2.nic"; exon_number "1"; exon_id "4824";
chr2	IsoQuant	exon	106529633	106529880	.	+	.	gene_id "ENSMUSG00000016386.16"; transcript_id "transcript10030.chr2.nic"; exon_number "2"; exon_id "ENSMUSE00001254426.2";
chr2	IsoQuant	exon	106575045	106575226	.	+	.	gene_id "ENSMUSG00000016386.16"; transcript_id "transcript10030.chr2.nic"; exon_number "3"; exon_id "ENSMUSE00001217413.2";
chr2	IsoQuant	exon	106613978	106614322	.	+	.	gene_id "ENSMUSG00000016386.16"; transcript_id "transcript10030.chr2.nic"; exon_number "4"; exon_id "ENSMUSE00000722750.2";
chr2	IsoQuant	transcript	106525944	106616621	.	+	.	gene_id "ENSMUSG00000016386.16"; transcript_id "transcript10035.chr2.nic"; exons "4";
chr2	IsoQuant	exon	106525944	106526021	.	+	.	gene_id "ENSMUSG00000016386.16"; transcript_id "transcript10035.chr2.nic"; exon_number "1"; exon_id "4825";
chr2	IsoQuant	exon	106529633	106529880	.	+	.	gene_id "ENSMUSG00000016386.16"; transcript_id "transcript10035.chr2.nic"; exon_number "2"; exon_id "ENSMUSE00001254426.2";
chr2	IsoQuant	exon	106575045	106575226	.	+	.	gene_id "ENSMUSG00000016386.16"; transcript_id "transcript10035.chr2.nic"; exon_number "3"; exon_id "ENSMUSE00001217413.2";
chr2	IsoQuant	exon	106613978	106616621	.	+	.	gene_id "ENSMUSG00000016386.16"; transcript_id "transcript10035.chr2.nic"; exon_number "4"; exon_id "4826";
chr2	HAVANA	transcript	106523614	106698701	.	+	.	gene_id "ENSMUSG00000016386.16"; transcript_id "ENSMUST00000111063.8"; exons "7"; gene_type "protein_coding"; gene_name "Mpped2"; transcript_type "protein_coding"; transcript_name "Mpped2-202"; protein_id "ENSMUSP00000106692.2"; transcript_support_level "1"; mgi_id "MGI:1924265"; tag "basic"; ccdsid "CCDS50654.1"; havana_gene "OTTMUSG00000015042.1"; havana_transcript "OTTMUST00000035722.1";
chr2	HAVANA	UTR	106523614	106524166	.	+	.	gene_id "ENSMUSG00000016386.16"; transcript_id "ENSMUST00000111063.8"; exon_number "1"; exon_id "ENSMUSE00000686567.2"; gene_type "protein_coding"; gene_name "Mpped2"; transcript_type "protein_coding"; transcript_name "Mpped2-202"; protein_id "ENSMUSP00000106692.2"; transcript_support_level "1"; mgi_id "MGI:1924265"; tag "basic"; ccdsid "CCDS50654.1"; havana_gene "OTTMUSG00000015042.1"; havana_transcript "OTTMUST00000035722.1";
chr2	HAVANA	exon	106523614	106524166	.	+	.	gene_id "ENSMUSG00000016386.16"; transcript_id "ENSMUST00000111063.8"; exon_number "2"; exon_id "ENSMUSE00000686567.2"; gene_type "protein_coding"; gene_name "Mpped2"; transcript_type "protein_coding"; transcript_name "Mpped2-202"; protein_id "ENSMUSP00000106692.2"; transcript_support_level "1"; mgi_id "MGI:1924265"; tag "basic"; ccdsid "CCDS50654.1"; havana_gene "OTTMUSG00000015042.1"; havana_transcript "OTTMUST00000035722.1";
chr2	HAVANA	UTR	106529633	106529752	.	+	.	gene_id "ENSMUSG00000016386.16"; transcript_id "ENSMUST00000111063.8"; exon_number "3"; exon_id "4827";
chr2	HAVANA	exon	106529633	106529880	.	+	.	gene_id "ENSMUSG00000016386.16"; transcript_id "ENSMUST00000111063.8"; exon_number "4"; exon_id "ENSMUSE00001254426.2"; gene_type "protein_coding"; gene_name "Mpped2"; transcript_type "protein_coding"; transcript_name "Mpped2-202"; protein_id "ENSMUSP00000106692.2"; transcript_support_level "1"; mgi_id "MGI:1924265"; tag "basic"; ccdsid "CCDS50654.1"; havana_gene "OTTMUSG00000015042.1"; havana_transcript "OTTMUST00000035722.1";
chr2	HAVANA	start_codon	106529753	106529755	.	+	.	gene_id "ENSMUSG00000016386.16"; transcript_id "ENSMUST00000111063.8"; exon_number "5"; exon_id "4828";
chr2	HAVANA	CDS	106529753	106529880	.	+	.	gene_id "ENSMUSG00000016386.16"; transcript_id "ENSMUST00000111063.8"; exon_number "6"; exon_id "4829";
chr2	HAVANA	CDS	106575045	106575226	.	+	.	gene_id "ENSMUSG00000016386.16"; transcript_id "ENSMUST00000111063.8"; exon_number "7"; exon_id "ENSMUSE00001217413.2"; gene_type "protein_coding"; gene_name "Mpped2"; transcript_type "protein_coding"; transcript_name "Mpped2-202"; protein_id "ENSMUSP00000106692.2"; transcript_support_level "1"; mgi_id "MGI:1924265"; tag "basic"; ccdsid "CCDS50654.1"; havana_gene "OTTMUSG00000015042.1"; havana_transcript "OTTMUST00000035722.1";
chr2	HAVANA	exon	106575045	106575226	.	+	.	gene_id "ENSMUSG00000016386.16"; transcript_id "ENSMUST00000111063.8"; exon_number "8"; exon_id "ENSMUSE00001217413.2"; gene_type "protein_coding"; gene_name "Mpped2"; transcript_type "protein_coding"; transcript_name "Mpped2-202"; protein_id "ENSMUSP00000106692.2"; transcript_support_level "1"; mgi_id "MGI:1924265"; tag "basic"; ccdsid "CCDS50654.1"; havana_gene "OTTMUSG00000015042.1"; havana_transcript "OTTMUST00000035722.1";
chr2	HAVANA	CDS	106613978	106614203	.	+	.	gene_id "ENSMUSG00000016386.16"; transcript_id "ENSMUST00000111063.8"; exon_number "9"; exon_id "ENSMUSE00001300743.2"; gene_type "protein_coding"; gene_name "Mpped2"; transcript_type "protein_coding"; transcript_name "Mpped2-202"; protein_id "ENSMUSP00000106692.2"; transcript_support_level "1"; mgi_id "MGI:1924265"; tag "basic"; ccdsid "CCDS50654.1"; havana_gene "OTTMUSG00000015042.1"; havana_transcript "OTTMUST00000035722.1";
chr2	HAVANA	exon	106613978	106614203	.	+	.	gene_id "ENSMUSG00000016386.16"; transcript_id "ENSMUST00000111063.8"; exon_number "10"; exon_id "ENSMUSE00001300743.2"; gene_type "protein_coding"; gene_name "Mpped2"; transcript_type "protein_coding"; transcript_name "Mpped2-202"; protein_id "ENSMUSP00000106692.2"; transcript_support_level "1"; mgi_id "MGI:1924265"; tag "basic"; ccdsid "CCDS50654.1"; havana_gene "OTTMUSG00000015042.1"; havana_transcript "OTTMUST00000035722.1";
chr2	HAVANA	CDS	106691833	106691948	.	+	.	gene_id "ENSMUSG00000016386.16"; transcript_id "ENSMUST00000111063.8"; exon_number "11"; exon_id "ENSMUSE00000166268.6"; gene_type "protein_coding"; gene_name "Mpped2"; transcript_type "protein_coding"; transcript_name "Mpped2-202"; protein_id "ENSMUSP00000106692.2"; transcript_support_level "1"; mgi_id "MGI:1924265"; tag "basic"; ccdsid "CCDS50654.1"; havana_gene "OTTMUSG00000015042.1"; havana_transcript "OTTMUST00000035722.1";
chr2	HAVANA	exon	106691833	106691948	.	+	.	gene_id "ENSMUSG00000016386.16"; transcript_id "ENSMUST00000111063.8"; exon_number "12"; exon_id "ENSMUSE00000166268.6"; gene_type "protein_coding"; gene_name "Mpped2"; transcript_type "protein_coding"; transcript_name "Mpped2-202"; protein_id "ENSMUSP00000106692.2"; transcript_support_level "1"; mgi_id "MGI:1924265"; tag "basic"; ccdsid "CCDS50654.1"; havana_gene "OTTMUSG00000015042.1"; havana_transcript "OTTMUST00000035722.1";
chr2	HAVANA	CDS	106695000	106695113	.	+	.	gene_id "ENSMUSG00000016386.16"; transcript_id "ENSMUST00000111063.8"; exon_number "13"; exon_id "ENSMUSE00000166267.2"; gene_type "protein_coding"; gene_name "Mpped2"; transcript_type "protein_coding"; transcript_name "Mpped2-202"; protein_id "ENSMUSP00000106692.2"; transcript_support_level "1"; mgi_id "MGI:1924265"; tag "basic"; ccdsid "CCDS50654.1"; havana_gene "OTTMUSG00000015042.1"; havana_transcript "OTTMUST00000035722.1";
chr2	HAVANA	exon	106695000	106695113	.	+	.	gene_id "ENSMUSG00000016386.16"; transcript_id "ENSMUST00000111063.8"; exon_number "14"; exon_id "ENSMUSE00000166267.2"; gene_type "protein_coding"; gene_name "Mpped2"; transcript_type "protein_coding"; transcript_name "Mpped2-202"; protein_id "ENSMUSP00000106692.2"; transcript_support_level "1"; mgi_id "MGI:1924265"; tag "basic"; ccdsid "CCDS50654.1"; havana_gene "OTTMUSG00000015042.1"; havana_transcript "OTTMUST00000035722.1";
chr2	HAVANA	CDS	106697293	106697408	.	+	.	gene_id "ENSMUSG00000016386.16"; transcript_id "ENSMUST00000111063.8"; exon_number "15"; exon_id "4830";
chr2	HAVANA	exon	106697293	106698701	.	+	.	gene_id "ENSMUSG00000016386.16"; transcript_id "ENSMUST00000111063.8"; exon_number "16"; exon_id "ENSMUSE00000686566.2"; gene_type "protein_coding"; gene_name "Mpped2"; transcript_type "protein_coding"; transcript_name "Mpped2-202"; protein_id "ENSMUSP00000106692.2"; transcript_support_level "1"; mgi_id "MGI:1924265"; tag "basic"; ccdsid "CCDS50654.1"; havana_gene "OTTMUSG00000015042.1"; havana_transcript "OTTMUST00000035722.1";
chr2	HAVANA	stop_codon	106697409	106697411	.	+	.	gene_id "ENSMUSG00000016386.16"; transcript_id "ENSMUST00000111063.8"; exon_number "17"; exon_id "4831";
chr2	HAVANA	UTR	106697409	106698701	.	+	.	gene_id "ENSMUSG00000016386.16"; transcript_id "ENSMUST00000111063.8"; exon_number "18"; exon_id "4832";
chr2	HAVANA	transcript	106525946	106697547	.	+	.	gene_id "ENSMUSG00000016386.16"; transcript_id "ENSMUST00000016530.14"; exons "7"; gene_type "protein_coding"; gene_name "Mpped2"; transcript_type "protein_coding"; transcript_name "Mpped2-201"; protein_id "ENSMUSP00000016530.8"; transcript_support_level "1"; mgi_id "MGI:1924265"; tag "basic"; ccdsid "CCDS50654.1"; havana_gene "OTTMUSG00000015042.1"; havana_transcript "OTTMUST00000035723.1";
chr2	HAVANA	UTR	106525946	106526021	.	+	.	gene_id "ENSMUSG00000016386.16"; transcript_id "ENSMUST00000016530.14"; exon_number "1"; exon_id "ENSMUSE00000642723.2"; gene_type "protein_coding"; gene_name "Mpped2"; transcript_type "protein_coding"; transcript_name "Mpped2-201"; protein_id "ENSMUSP00000016530.8"; transcript_support_level "1"; mgi_id "MGI:1924265"; tag "basic"; ccdsid "CCDS50654.1"; havana_gene "OTTMUSG00000015042.1"; havana_transcript "OTTMUST00000035723.1";
chr2	HAVANA	exon	106525946	106526021	.	+	.	gene_id "ENSMUSG00000016386.16"; transcript_id "ENSMUST00000016530.14"; exon_number "2"; exon_id "ENSMUSE00000642723.2"; gene_type "protein_coding"; gene_name "Mpped2"; transcript_type "protein_coding"; transcript_name "Mpped2-201"; protein_id "ENSMUSP00000016530.8"; transcript_support_level "1"; mgi_id "MGI:1924265"; tag "basic"; ccdsid "CCDS50654.1"; havana_gene "OTTMUSG00000015042.1"; havana_transcript "OTTMUST00000035723.1";
chr2	HAVANA	UTR	106529633	106529752	.	+	.	gene_id "ENSMUSG00000016386.16"; transcript_id "ENSMUST00000016530.14"; exon_number "3"; exon_id "chr2.4827";
chr2	HAVANA	exon	106529633	106529880	.	+	.	gene_id "ENSMUSG00000016386.16"; transcript_id "ENSMUST00000016530.14"; exon_number "4"; exon_id "ENSMUSE00001254426.2"; gene_type "protein_coding"; gene_name "Mpped2"; transcript_type "protein_coding"; transcript_name "Mpped2-201"; protein_id "ENSMUSP00000016530.8"; transcript_support_level "1"; mgi_id "MGI:1924265"; tag "basic"; ccdsid "CCDS50654.1"; havana_gene "OTTMUSG00000015042.1"; havana_transcript "OTTMUST00000035723.1";
chr2	HAVANA	start_codon	106529753	106529755	.	+	.	gene_id "ENSMUSG00000016386.16"; transcript_id "ENSMUST00000016530.14"; exon_number "5"; exon_id "chr2.4828";
chr2	HAVANA	CDS	106529753	106529880	.	+	.	gene_id "ENSMUSG00000016386.16"; transcript_id "ENSMUST00000016530.14"; exon_number "6"; exon_id "chr2.4829";
chr2	HAVANA	CDS	106575045	106575226	.	+	.	gene_id "ENSMUSG00000016386.16"; transcript_id "ENSMUST00000016530.14"; exon_number "7"; exon_id "ENSMUSE00001217413.2"; gene_type "protein_coding"; gene_name "Mpped2"; transcript_type "protein_coding"; transcript_name "Mpped2-201"; protein_id "ENSMUSP00000016530.8"; transcript_support_level "1"; mgi_id "MGI:1924265"; tag "basic"; ccdsid "CCDS50654.1"; havana_gene "OTTMUSG00000015042.1"; havana_transcript "OTTMUST00000035723.1";
chr2	HAVANA	exon	106575045	106575226	.	+	.	gene_id "ENSMUSG00000016386.16"; transcript_id "ENSMUST00000016530.14"; exon_number "8"; exon_id "ENSMUSE00001217413.2"; gene_type "protein_coding"; gene_name "Mpped2"; transcript_type "protein_coding"; transcript_name "Mpped2-201"; protein_id "ENSMUSP00000016530.8"; transcript_support_level "1"; mgi_id "MGI:1924265"; tag "basic"; ccdsid "CCDS50654.1"; havana_gene "OTTMUSG00000015042.1"; havana_transcript "OTTMUST00000035723.1";
chr2	HAVANA	CDS	106613978	106614203	.	+	.	gene_id "ENSMUSG00000016386.16"; transcript_id "ENSMUST00000016530.14"; exon_number "9"; exon_id "ENSMUSE00001300743.2"; gene_type "protein_coding"; gene_name "Mpped2"; transcript_type "protein_coding"; transcript_name "Mpped2-201"; protein_id "ENSMUSP00000016530.8"; transcript_support_level "1"; mgi_id "MGI:1924265"; tag "basic"; ccdsid "CCDS50654.1"; havana_gene "OTTMUSG00000015042.1"; havana_transcript "OTTMUST00000035723.1";
chr2	HAVANA	exon	106613978	106614203	.	+	.	gene_id "ENSMUSG00000016386.16"; transcript_id "ENSMUST00000016530.14"; exon_number "10"; exon_id "ENSMUSE00001300743.2"; gene_type "protein_coding"; gene_name "Mpped2"; transcript_type "protein_coding"; transcript_name "Mpped2-201"; protein_id "ENSMUSP00000016530.8"; transcript_support_level "1"; mgi_id "MGI:1924265"; tag "basic"; ccdsid "CCDS50654.1"; havana_gene "OTTMUSG00000015042.1"; havana_transcript "OTTMUST00000035723.1";
chr2	HAVANA	CDS	106691833	106691948	.	+	.	gene_id "ENSMUSG00000016386.16"; transcript_id "ENSMUST00000016530.14"; exon_number "11"; exon_id "ENSMUSE00000166268.6"; gene_type "protein_coding"; gene_name "Mpped2"; transcript_type "protein_coding"; transcript_name "Mpped2-201"; protein_id "ENSMUSP00000016530.8"; transcript_support_level "1"; mgi_id "MGI:1924265"; tag "basic"; ccdsid "CCDS50654.1"; havana_gene "OTTMUSG00000015042.1"; havana_transcript "OTTMUST00000035723.1";
chr2	HAVANA	exon	106691833	106691948	.	+	.	gene_id "ENSMUSG00000016386.16"; transcript_id "ENSMUST00000016530.14"; exon_number "12"; exon_id "ENSMUSE00000166268.6"; gene_type "protein_coding"; gene_name "Mpped2"; transcript_type "protein_coding"; transcript_name "Mpped2-201"; protein_id "ENSMUSP00000016530.8"; transcript_support_level "1"; mgi_id "MGI:1924265"; tag "basic"; ccdsid "CCDS50654.1"; havana_gene "OTTMUSG00000015042.1"; havana_transcript "OTTMUST00000035723.1";
chr2	HAVANA	CDS	106695000	106695113	.	+	.	gene_id "ENSMUSG00000016386.16"; transcript_id "ENSMUST00000016530.14"; exon_number "13"; exon_id "ENSMUSE00000166267.2"; gene_type "protein_coding"; gene_name "Mpped2"; transcript_type "protein_coding"; transcript_name "Mpped2-201"; protein_id "ENSMUSP00000016530.8"; transcript_support_level "1"; mgi_id "MGI:1924265"; tag "basic"; ccdsid "CCDS50654.1"; havana_gene "OTTMUSG00000015042.1"; havana_transcript "OTTMUST00000035723.1";
chr2	HAVANA	exon	106695000	106695113	.	+	.	gene_id "ENSMUSG00000016386.16"; transcript_id "ENSMUST00000016530.14"; exon_number "14"; exon_id "ENSMUSE00000166267.2"; gene_type "protein_coding"; gene_name "Mpped2"; transcript_type "protein_coding"; transcript_name "Mpped2-201"; protein_id "ENSMUSP00000016530.8"; transcript_support_level "1"; mgi_id "MGI:1924265"; tag "basic"; ccdsid "CCDS50654.1"; havana_gene "OTTMUSG00000015042.1"; havana_transcript "OTTMUST00000035723.1";
chr2	HAVANA	CDS	106697293	106697408	.	+	.	gene_id "ENSMUSG00000016386.16"; transcript_id "ENSMUST00000016530.14"; exon_number "15"; exon_id "chr2.4830";
chr2	HAVANA	exon	106697293	106697547	.	+	.	gene_id "ENSMUSG00000016386.16"; transcript_id "ENSMUST00000016530.14"; exon_number "16"; exon_id "ENSMUSE00000642716.3"; gene_type "protein_coding"; gene_name "Mpped2"; transcript_type "protein_coding"; transcript_name "Mpped2-201"; protein_id "ENSMUSP00000016530.8"; transcript_support_level "1"; mgi_id "MGI:1924265"; tag "basic"; ccdsid "CCDS50654.1"; havana_gene "OTTMUSG00000015042.1"; havana_transcript "OTTMUST00000035723.1";
chr2	HAVANA	stop_codon	106697409	106697411	.	+	.	gene_id "ENSMUSG00000016386.16"; transcript_id "ENSMUST00000016530.14"; exon_number "17"; exon_id "chr2.4831";
chr2	HAVANA	UTR	106697409	106697547	.	+	.	gene_id "ENSMUSG00000016386.16"; transcript_id "ENSMUST00000016530.14"; exon_number "18"; exon_id "4833";
chr2	HAVANA	transcript	106525968	106614203	.	+	.	gene_id "ENSMUSG00000016386.16"; transcript_id "ENSMUST00000124461.8"; exons "5"; gene_type "protein_coding"; gene_name "Mpped2"; transcript_type "protein_coding_CDS_not_defined"; transcript_name "Mpped2-203"; transcript_support_level "3"; mgi_id "MGI:1924265"; havana_gene "OTTMUSG00000015042.1"; havana_transcript "OTTMUST00000035726.1";
chr2	HAVANA	exon	106525968	106526021	.	+	.	gene_id "ENSMUSG00000016386.16"; transcript_id "ENSMUST00000124461.8"; exon_number "1"; exon_id "ENSMUSE00000778255.2"; gene_type "protein_coding"; gene_name "Mpped2"; transcript_type "protein_coding_CDS_not_defined"; transcript_name "Mpped2-203"; transcript_support_level "3"; mgi_id "MGI:1924265"; havana_gene "OTTMUSG00000015042.1"; havana_transcript "OTTMUST00000035726.1";
chr2	HAVANA	exon	106529633	106529880	.	+	.	gene_id "ENSMUSG00000016386.16"; transcript_id "ENSMUST00000124461.8"; exon_number "2"; exon_id "ENSMUSE00001254426.2"; gene_type "protein_coding"; gene_name "Mpped2"; transcript_type "protein_coding_CDS_not_defined"; transcript_name "Mpped2-203"; transcript_support_level "3"; mgi_id "MGI:1924265"; havana_gene "OTTMUSG00000015042.1"; havana_transcript "OTTMUST00000035726.1";
chr2	HAVANA	exon	106575045	106575226	.	+	.	gene_id "ENSMUSG00000016386.16"; transcript_id "ENSMUST00000124461.8"; exon_number "3"; exon_id "ENSMUSE00001217413.2"; gene_type "protein_coding"; gene_name "Mpped2"; transcript_type "protein_coding_CDS_not_defined"; transcript_name "Mpped2-203"; transcript_support_level "3"; mgi_id "MGI:1924265"; havana_gene "OTTMUSG00000015042.1"; havana_transcript "OTTMUST00000035726.1";
chr2	HAVANA	exon	106604920	106605015	.	+	.	gene_id "ENSMUSG00000016386.16"; transcript_id "ENSMUST00000124461.8"; exon_number "4"; exon_id "ENSMUSE00000744821.2"; gene_type "protein_coding"; gene_name "Mpped2"; transcript_type "protein_coding_CDS_not_defined"; transcript_name "Mpped2-203"; transcript_support_level "3"; mgi_id "MGI:1924265"; havana_gene "OTTMUSG00000015042.1"; havana_transcript "OTTMUST00000035726.1";
chr2	HAVANA	exon	106613978	106614203	.	+	.	gene_id "ENSMUSG00000016386.16"; transcript_id "ENSMUST00000124461.8"; exon_number "5"; exon_id "ENSMUSE00001300743.2"; gene_type "protein_coding"; gene_name "Mpped2"; transcript_type "protein_coding_CDS_not_defined"; transcript_name "Mpped2-203"; transcript_support_level "3"; mgi_id "MGI:1924265"; havana_gene "OTTMUSG00000015042.1"; havana_transcript "OTTMUST00000035726.1";
chr2	IsoQuant	gene	106526622	106529938	.	+	.	gene_id "novel_gene_chr2_10060"; transcripts "1";
chr2	IsoQuant	transcript	106526622	106529938	.	+	.	gene_id "novel_gene_chr2_10060"; transcript_id "transcript10059.chr2.nnic"; exons "1";
chr2	IsoQuant	exon	106526622	106529938	.	+	.	gene_id "novel_gene_chr2_10060"; transcript_id "transcript10059.chr2.nnic"; exon_number "1"; exon_id "4834";
chr2	IsoQuant	gene	106535549	106537408	.	+	.	gene_id "novel_gene_chr2_10076"; transcripts "1";
chr2	IsoQuant	transcript	106535549	106537408	.	+	.	gene_id "novel_gene_chr2_10076"; transcript_id "transcript10075.chr2.nnic"; exons "1";
chr2	IsoQuant	exon	106535549	106537408	.	+	.	gene_id "novel_gene_chr2_10076"; transcript_id "transcript10075.chr2.nnic"; exon_number "1"; exon_id "4835";
chr2	IsoQuant	gene	106545146	106547278	.	+	.	gene_id "novel_gene_chr2_10062"; transcripts "1";
chr2	IsoQuant	transcript	106545146	106547278	.	+	.	gene_id "novel_gene_chr2_10062"; transcript_id "transcript10061.chr2.nnic"; exons "1";
chr2	IsoQuant	exon	106545146	106547278	.	+	.	gene_id "novel_gene_chr2_10062"; transcript_id "transcript10061.chr2.nnic"; exon_number "1"; exon_id "4836";
chr2	IsoQuant	gene	106550480	106552661	.	+	.	gene_id "novel_gene_chr2_10056"; transcripts "1";
chr2	IsoQuant	transcript	106550480	106552661	.	+	.	gene_id "novel_gene_chr2_10056"; transcript_id "transcript10055.chr2.nnic"; exons "1";
chr2	IsoQuant	exon	106550480	106552661	.	+	.	gene_id "novel_gene_chr2_10056"; transcript_id "transcript10055.chr2.nnic"; exon_number "1"; exon_id "4837";
chr2	IsoQuant	gene	106560245	106564294	.	+	.	gene_id "novel_gene_chr2_10066"; transcripts "2";
chr2	IsoQuant	transcript	106560245	106562960	.	+	.	gene_id "novel_gene_chr2_10066"; transcript_id "transcript10063.chr2.nnic"; exons "1";
chr2	IsoQuant	exon	106560245	106562960	.	+	.	gene_id "novel_gene_chr2_10066"; transcript_id "transcript10063.chr2.nnic"; exon_number "1"; exon_id "4838";
chr2	IsoQuant	transcript	106562520	106564294	.	+	.	gene_id "novel_gene_chr2_10066"; transcript_id "transcript10065.chr2.nnic"; exons "1";
chr2	IsoQuant	exon	106562520	106564294	.	+	.	gene_id "novel_gene_chr2_10066"; transcript_id "transcript10065.chr2.nnic"; exon_number "1"; exon_id "4839";
chr2	IsoQuant	gene	106581886	106585504	.	+	.	gene_id "novel_gene_chr2_10068"; transcripts "1";
chr2	IsoQuant	transcript	106581886	106585504	.	+	.	gene_id "novel_gene_chr2_10068"; transcript_id "transcript10067.chr2.nnic"; exons "1";
chr2	IsoQuant	exon	106581886	106585504	.	+	.	gene_id "novel_gene_chr2_10068"; transcript_id "transcript10067.chr2.nnic"; exon_number "1"; exon_id "4840";
chr2	IsoQuant	gene	106598799	106601013	.	+	.	gene_id "novel_gene_chr2_10070"; transcripts "1";
chr2	IsoQuant	transcript	106598799	106601013	.	+	.	gene_id "novel_gene_chr2_10070"; transcript_id "transcript10069.chr2.nnic"; exons "1";
chr2	IsoQuant	exon	106598799	106601013	.	+	.	gene_id "novel_gene_chr2_10070"; transcript_id "transcript10069.chr2.nnic"; exon_number "1"; exon_id "4841";
chr2	IsoQuant	gene	106608023	106611524	.	+	.	gene_id "novel_gene_chr2_10072"; transcripts "1";
chr2	IsoQuant	transcript	106608023	106611524	.	+	.	gene_id "novel_gene_chr2_10072"; transcript_id "transcript10071.chr2.nnic"; exons "1";
chr2	IsoQuant	exon	106608023	106611524	.	+	.	gene_id "novel_gene_chr2_10072"; transcript_id "transcript10071.chr2.nnic"; exon_number "1"; exon_id "4842";
chr2	IsoQuant	gene	106621121	106624168	.	+	.	gene_id "novel_gene_chr2_10050"; transcripts "1";
chr2	IsoQuant	transcript	106621121	106624168	.	+	.	gene_id "novel_gene_chr2_10050"; transcript_id "transcript10049.chr2.nnic"; exons "1";
chr2	IsoQuant	exon	106621121	106624168	.	+	.	gene_id "novel_gene_chr2_10050"; transcript_id "transcript10049.chr2.nnic"; exon_number "1"; exon_id "4843";
chr2	IsoQuant	gene	106629357	106631504	.	+	.	gene_id "novel_gene_chr2_10074"; transcripts "1";
chr2	IsoQuant	transcript	106629357	106631504	.	+	.	gene_id "novel_gene_chr2_10074"; transcript_id "transcript10073.chr2.nnic"; exons "1";
chr2	IsoQuant	exon	106629357	106631504	.	+	.	gene_id "novel_gene_chr2_10074"; transcript_id "transcript10073.chr2.nnic"; exon_number "1"; exon_id "4844";
chr2	IsoQuant	gene	106631349	106634753	.	+	.	gene_id "novel_gene_chr2_10058"; transcripts "1";
chr2	IsoQuant	transcript	106631349	106634753	.	+	.	gene_id "novel_gene_chr2_10058"; transcript_id "transcript10057.chr2.nnic"; exons "1";
chr2	IsoQuant	exon	106631349	106634753	.	+	.	gene_id "novel_gene_chr2_10058"; transcript_id "transcript10057.chr2.nnic"; exon_number "1"; exon_id "4845";
chr2	IsoQuant	gene	106635293	106638406	.	+	.	gene_id "novel_gene_chr2_10052"; transcripts "1";
chr2	IsoQuant	transcript	106635293	106638406	.	+	.	gene_id "novel_gene_chr2_10052"; transcript_id "transcript10051.chr2.nnic"; exons "1";
chr2	IsoQuant	exon	106635293	106638406	.	+	.	gene_id "novel_gene_chr2_10052"; transcript_id "transcript10051.chr2.nnic"; exon_number "1"; exon_id "4846";
chr2	IsoQuant	gene	106638178	106639873	.	+	.	gene_id "novel_gene_chr2_10054"; transcripts "1";
chr2	IsoQuant	transcript	106638178	106639873	.	+	.	gene_id "novel_gene_chr2_10054"; transcript_id "transcript10053.chr2.nnic"; exons "1";
chr2	IsoQuant	exon	106638178	106639873	.	+	.	gene_id "novel_gene_chr2_10054"; transcript_id "transcript10053.chr2.nnic"; exon_number "1"; exon_id "4847";
chr2	IsoQuant	gene	106644334	106650603	.	+	.	gene_id "novel_gene_chr2_10048"; transcripts "1";
chr2	IsoQuant	transcript	106644334	106650603	.	+	.	gene_id "novel_gene_chr2_10048"; transcript_id "transcript10047.chr2.nnic"; exons "1";
chr2	IsoQuant	exon	106644334	106650603	.	+	.	gene_id "novel_gene_chr2_10048"; transcript_id "transcript10047.chr2.nnic"; exon_number "1"; exon_id "4848";
chr2	IsoQuant	gene	106703684	106710352	.	+	.	gene_id "novel_gene_chr2_10083"; transcripts "1";
chr2	IsoQuant	transcript	106703684	106710352	.	+	.	gene_id "novel_gene_chr2_10083"; transcript_id "transcript10082.chr2.nnic"; exons "1";
chr2	IsoQuant	exon	106703684	106710352	.	+	.	gene_id "novel_gene_chr2_10083"; transcript_id "transcript10082.chr2.nnic"; exon_number "1"; exon_id "4849";
chr2	HAVANA	gene	106792872	106804805	.	-	.	gene_id "ENSMUSG00000027122.16"; transcripts "3"; gene_type "protein_coding"; gene_name "Arl14ep"; mgi_id "MGI:1926020"; havana_gene "OTTMUSG00000015044.1";
chr2	HAVANA	transcript	106792872	106804769	.	-	.	gene_id "ENSMUSG00000027122.16"; transcript_id "ENSMUST00000028536.13"; exons "5"; gene_type "protein_coding"; gene_name "Arl14ep"; transcript_type "protein_coding"; transcript_name "Arl14ep-201"; protein_id "ENSMUSP00000028536.7"; transcript_support_level "1"; mgi_id "MGI:1926020"; tag "basic"; ccdsid "CCDS16503.1"; havana_gene "OTTMUSG00000015044.1"; havana_transcript "OTTMUST00000035729.1";
chr2	HAVANA	exon	106804617	106804769	.	-	.	gene_id "ENSMUSG00000027122.16"; transcript_id "ENSMUST00000028536.13"; exon_number "1"; exon_id "ENSMUSE00000706434.3"; gene_type "protein_coding"; gene_name "Arl14ep"; transcript_type "protein_coding"; transcript_name "Arl14ep-201"; protein_id "ENSMUSP00000028536.7"; transcript_support_level "1"; mgi_id "MGI:1926020"; tag "basic"; ccdsid "CCDS16503.1"; havana_gene "OTTMUSG00000015044.1"; havana_transcript "OTTMUST00000035729.1";
chr2	HAVANA	UTR	106804617	106804769	.	-	.	gene_id "ENSMUSG00000027122.16"; transcript_id "ENSMUST00000028536.13"; exon_number "2"; exon_id "ENSMUSE00000706434.3"; gene_type "protein_coding"; gene_name "Arl14ep"; transcript_type "protein_coding"; transcript_name "Arl14ep-201"; protein_id "ENSMUSP00000028536.7"; transcript_support_level "1"; mgi_id "MGI:1926020"; tag "basic"; ccdsid "CCDS16503.1"; havana_gene "OTTMUSG00000015044.1"; havana_transcript "OTTMUST00000035729.1";
chr2	HAVANA	UTR	106799840	106799903	.	-	.	gene_id "ENSMUSG00000027122.16"; transcript_id "ENSMUST00000028536.13"; exon_number "3"; exon_id "4850";
chr2	HAVANA	start_codon	106799837	106799839	.	-	.	gene_id "ENSMUSG00000027122.16"; transcript_id "ENSMUST00000028536.13"; exon_number "4"; exon_id "4851";
chr2	HAVANA	exon	106799417	106799903	.	-	.	gene_id "ENSMUSG00000027122.16"; transcript_id "ENSMUST00000028536.13"; exon_number "5"; exon_id "ENSMUSE00000408644.2"; gene_type "protein_coding"; gene_name "Arl14ep"; transcript_type "protein_coding"; transcript_name "Arl14ep-201"; protein_id "ENSMUSP00000028536.7"; transcript_support_level "1"; mgi_id "MGI:1926020"; tag "basic"; ccdsid "CCDS16503.1"; havana_gene "OTTMUSG00000015044.1"; havana_transcript "OTTMUST00000035729.1";
chr2	HAVANA	CDS	106799417	106799839	.	-	.	gene_id "ENSMUSG00000027122.16"; transcript_id "ENSMUST00000028536.13"; exon_number "6"; exon_id "4852";
chr2	HAVANA	exon	106797445	106797572	.	-	.	gene_id "ENSMUSG00000027122.16"; transcript_id "ENSMUST00000028536.13"; exon_number "7"; exon_id "ENSMUSE00001240254.2"; gene_type "protein_coding"; gene_name "Arl14ep"; transcript_type "protein_coding"; transcript_name "Arl14ep-201"; protein_id "ENSMUSP00000028536.7"; transcript_support_level "1"; mgi_id "MGI:1926020"; tag "basic"; ccdsid "CCDS16503.1"; havana_gene "OTTMUSG00000015044.1"; havana_transcript "OTTMUST00000035729.1";
chr2	HAVANA	CDS	106797445	106797572	.	-	.	gene_id "ENSMUSG00000027122.16"; transcript_id "ENSMUST00000028536.13"; exon_number "8"; exon_id "ENSMUSE00001240254.2"; gene_type "protein_coding"; gene_name "Arl14ep"; transcript_type "protein_coding"; transcript_name "Arl14ep-201"; protein_id "ENSMUSP00000028536.7"; transcript_support_level "1"; mgi_id "MGI:1926020"; tag "basic"; ccdsid "CCDS16503.1"; havana_gene "OTTMUSG00000015044.1"; havana_transcript "OTTMUST00000035729.1";
chr2	HAVANA	exon	106795767	106795991	.	-	.	gene_id "ENSMUSG00000027122.16"; transcript_id "ENSMUST00000028536.13"; exon_number "9"; exon_id "ENSMUSE00000411625.2"; gene_type "protein_coding"; gene_name "Arl14ep"; transcript_type "protein_coding"; transcript_name "Arl14ep-201"; protein_id "ENSMUSP00000028536.7"; transcript_support_level "1"; mgi_id "MGI:1926020"; tag "basic"; ccdsid "CCDS16503.1"; havana_gene "OTTMUSG00000015044.1"; havana_transcript "OTTMUST00000035729.1";
chr2	HAVANA	CDS	106795767	106795991	.	-	.	gene_id "ENSMUSG00000027122.16"; transcript_id "ENSMUST00000028536.13"; exon_number "10"; exon_id "ENSMUSE00000411625.2"; gene_type "protein_coding"; gene_name "Arl14ep"; transcript_type "protein_coding"; transcript_name "Arl14ep-201"; protein_id "ENSMUSP00000028536.7"; transcript_support_level "1"; mgi_id "MGI:1926020"; tag "basic"; ccdsid "CCDS16503.1"; havana_gene "OTTMUSG00000015044.1"; havana_transcript "OTTMUST00000035729.1";
chr2	HAVANA	CDS	106795164	106795215	.	-	.	gene_id "ENSMUSG00000027122.16"; transcript_id "ENSMUST00000028536.13"; exon_number "11"; exon_id "4853";
chr2	HAVANA	stop_codon	106795161	106795163	.	-	.	gene_id "ENSMUSG00000027122.16"; transcript_id "ENSMUST00000028536.13"; exon_number "12"; exon_id "4854";
chr2	HAVANA	exon	106792872	106795215	.	-	.	gene_id "ENSMUSG00000027122.16"; transcript_id "ENSMUST00000028536.13"; exon_number "13"; exon_id "ENSMUSE00000514262.5"; gene_type "protein_coding"; gene_name "Arl14ep"; transcript_type "protein_coding"; transcript_name "Arl14ep-201"; protein_id "ENSMUSP00000028536.7"; transcript_support_level "1"; mgi_id "MGI:1926020"; tag "basic"; ccdsid "CCDS16503.1"; havana_gene "OTTMUSG00000015044.1"; havana_transcript "OTTMUST00000035729.1";
chr2	HAVANA	UTR	106792872	106795163	.	-	.	gene_id "ENSMUSG00000027122.16"; transcript_id "ENSMUST00000028536.13"; exon_number "14"; exon_id "4855";
chr2	IsoQuant	transcript	106792878	106804805	.	-	.	gene_id "ENSMUSG00000027122.16"; transcript_id "transcript10095.chr2.nic"; exons "4";
chr2	IsoQuant	exon	106804617	106804805	.	-	.	gene_id "ENSMUSG00000027122.16"; transcript_id "transcript10095.chr2.nic"; exon_number "1"; exon_id "4856";
chr2	IsoQuant	exon	106799417	106799903	.	-	.	gene_id "ENSMUSG00000027122.16"; transcript_id "transcript10095.chr2.nic"; exon_number "2"; exon_id "ENSMUSE00000408644.2";
chr2	IsoQuant	exon	106797445	106797572	.	-	.	gene_id "ENSMUSG00000027122.16"; transcript_id "transcript10095.chr2.nic"; exon_number "3"; exon_id "ENSMUSE00001240254.2";
chr2	IsoQuant	exon	106792878	106795991	.	-	.	gene_id "ENSMUSG00000027122.16"; transcript_id "transcript10095.chr2.nic"; exon_number "4"; exon_id "4857";
chr2	IsoQuant	transcript	106803153	106804742	.	-	.	gene_id "ENSMUSG00000027122.16"; transcript_id "transcript10103.chr2.nnic"; exons "1";
chr2	IsoQuant	exon	106803153	106804742	.	-	.	gene_id "ENSMUSG00000027122.16"; transcript_id "transcript10103.chr2.nnic"; exon_number "1"; exon_id "4858";
chr2	HAVANA	gene	108922642	109111799	.	-	.	gene_id "ENSMUSG00000057234.10"; transcripts "3"; gene_type "protein_coding"; gene_name "Mettl15"; mgi_id "MGI:1924144"; tag "ncRNA_host"; havana_gene "OTTMUSG00000015096.1";
chr2	IsoQuant	transcript	108922645	109111105	.	-	.	gene_id "ENSMUSG00000057234.10"; transcript_id "transcript10117.chr2.nic"; exons "7";
chr2	IsoQuant	exon	109110981	109111105	.	-	.	gene_id "ENSMUSG00000057234.10"; transcript_id "transcript10117.chr2.nic"; exon_number "1"; exon_id "4859";
chr2	IsoQuant	exon	109104734	109105020	.	-	.	gene_id "ENSMUSG00000057234.10"; transcript_id "transcript10117.chr2.nic"; exon_number "2"; exon_id "ENSMUSE00001214736.2";
chr2	IsoQuant	exon	109070625	109070761	.	-	.	gene_id "ENSMUSG00000057234.10"; transcript_id "transcript10117.chr2.nic"; exon_number "3"; exon_id "ENSMUSE00000728210.2";
chr2	IsoQuant	exon	109021897	109022033	.	-	.	gene_id "ENSMUSG00000057234.10"; transcript_id "transcript10117.chr2.nic"; exon_number "4"; exon_id "ENSMUSE00001247161.2";
chr2	IsoQuant	exon	108967686	108967877	.	-	.	gene_id "ENSMUSG00000057234.10"; transcript_id "transcript10117.chr2.nic"; exon_number "5"; exon_id "ENSMUSE00001246347.2";
chr2	IsoQuant	exon	108961830	108962008	.	-	.	gene_id "ENSMUSG00000057234.10"; transcript_id "transcript10117.chr2.nic"; exon_number "6"; exon_id "ENSMUSE00001303968.2";
chr2	IsoQuant	exon	108922645	108923642	.	-	.	gene_id "ENSMUSG00000057234.10"; transcript_id "transcript10117.chr2.nic"; exon_number "7"; exon_id "ENSMUSE00000504843.2";
chr2	HAVANA	transcript	108922642	109108635	.	-	.	gene_id "ENSMUSG00000057234.10"; transcript_id "ENSMUST00000081631.10"; exons "6"; gene_type "protein_coding"; gene_name "Mettl15"; transcript_type "protein_coding"; transcript_name "Mettl15-201"; protein_id "ENSMUSP00000080337.4"; transcript_support_level "1"; mgi_id "MGI:1924144"; tag "basic"; ccdsid "CCDS16506.1"; havana_gene "OTTMUSG00000015096.1"; havana_transcript "OTTMUST00000035826.1";
chr2	HAVANA	exon	109108538	109108635	.	-	.	gene_id "ENSMUSG00000057234.10"; transcript_id "ENSMUST00000081631.10"; exon_number "1"; exon_id "ENSMUSE00000774846.2"; gene_type "protein_coding"; gene_name "Mettl15"; transcript_type "protein_coding"; transcript_name "Mettl15-201"; protein_id "ENSMUSP00000080337.4"; transcript_support_level "1"; mgi_id "MGI:1924144"; tag "basic"; ccdsid "CCDS16506.1"; havana_gene "OTTMUSG00000015096.1"; havana_transcript "OTTMUST00000035826.1";
chr2	HAVANA	UTR	109108538	109108635	.	-	.	gene_id "ENSMUSG00000057234.10"; transcript_id "ENSMUST00000081631.10"; exon_number "2"; exon_id "ENSMUSE00000774846.2"; gene_type "protein_coding"; gene_name "Mettl15"; transcript_type "protein_coding"; transcript_name "Mettl15-201"; protein_id "ENSMUSP00000080337.4"; transcript_support_level "1"; mgi_id "MGI:1924144"; tag "basic"; ccdsid "CCDS16506.1"; havana_gene "OTTMUSG00000015096.1"; havana_transcript "OTTMUST00000035826.1";
chr2	HAVANA	UTR	109105004	109105020	.	-	.	gene_id "ENSMUSG00000057234.10"; transcript_id "ENSMUST00000081631.10"; exon_number "3"; exon_id "4860";
chr2	HAVANA	start_codon	109105001	109105003	.	-	.	gene_id "ENSMUSG00000057234.10"; transcript_id "ENSMUST00000081631.10"; exon_number "4"; exon_id "4861";
chr2	HAVANA	exon	109104734	109105020	.	-	.	gene_id "ENSMUSG00000057234.10"; transcript_id "ENSMUST00000081631.10"; exon_number "5"; exon_id "ENSMUSE00001214736.2"; gene_type "protein_coding"; gene_name "Mettl15"; transcript_type "protein_coding"; transcript_name "Mettl15-201"; protein_id "ENSMUSP00000080337.4"; transcript_support_level "1"; mgi_id "MGI:1924144"; tag "basic"; ccdsid "CCDS16506.1"; havana_gene "OTTMUSG00000015096.1"; havana_transcript "OTTMUST00000035826.1";
chr2	HAVANA	CDS	109104734	109105003	.	-	.	gene_id "ENSMUSG00000057234.10"; transcript_id "ENSMUST00000081631.10"; exon_number "6"; exon_id "4862";
chr2	HAVANA	exon	109021897	109022033	.	-	.	gene_id "ENSMUSG00000057234.10"; transcript_id "ENSMUST00000081631.10"; exon_number "7"; exon_id "ENSMUSE00001247161.2"; gene_type "protein_coding"; gene_name "Mettl15"; transcript_type "protein_coding"; transcript_name "Mettl15-201"; protein_id "ENSMUSP00000080337.4"; transcript_support_level "1"; mgi_id "MGI:1924144"; tag "basic"; ccdsid "CCDS16506.1"; havana_gene "OTTMUSG00000015096.1"; havana_transcript "OTTMUST00000035826.1";
chr2	HAVANA	CDS	109021897	109022033	.	-	.	gene_id "ENSMUSG00000057234.10"; transcript_id "ENSMUST00000081631.10"; exon_number "8"; exon_id "ENSMUSE00001247161.2"; gene_type "protein_coding"; gene_name "Mettl15"; transcript_type "protein_coding"; transcript_name "Mettl15-201"; protein_id "ENSMUSP00000080337.4"; transcript_support_level "1"; mgi_id "MGI:1924144"; tag "basic"; ccdsid "CCDS16506.1"; havana_gene "OTTMUSG00000015096.1"; havana_transcript "OTTMUST00000035826.1";
chr2	HAVANA	exon	108967686	108967877	.	-	.	gene_id "ENSMUSG00000057234.10"; transcript_id "ENSMUST00000081631.10"; exon_number "9"; exon_id "ENSMUSE00001246347.2"; gene_type "protein_coding"; gene_name "Mettl15"; transcript_type "protein_coding"; transcript_name "Mettl15-201"; protein_id "ENSMUSP00000080337.4"; transcript_support_level "1"; mgi_id "MGI:1924144"; tag "basic"; ccdsid "CCDS16506.1"; havana_gene "OTTMUSG00000015096.1"; havana_transcript "OTTMUST00000035826.1";
chr2	HAVANA	CDS	108967686	108967877	.	-	.	gene_id "ENSMUSG00000057234.10"; transcript_id "ENSMUST00000081631.10"; exon_number "10"; exon_id "ENSMUSE00001246347.2"; gene_type "protein_coding"; gene_name "Mettl15"; transcript_type "protein_coding"; transcript_name "Mettl15-201"; protein_id "ENSMUSP00000080337.4"; transcript_support_level "1"; mgi_id "MGI:1924144"; tag "basic"; ccdsid "CCDS16506.1"; havana_gene "OTTMUSG00000015096.1"; havana_transcript "OTTMUST00000035826.1";
chr2	HAVANA	exon	108961830	108962008	.	-	.	gene_id "ENSMUSG00000057234.10"; transcript_id "ENSMUST00000081631.10"; exon_number "11"; exon_id "ENSMUSE00001303968.2"; gene_type "protein_coding"; gene_name "Mettl15"; transcript_type "protein_coding"; transcript_name "Mettl15-201"; protein_id "ENSMUSP00000080337.4"; transcript_support_level "1"; mgi_id "MGI:1924144"; tag "basic"; ccdsid "CCDS16506.1"; havana_gene "OTTMUSG00000015096.1"; havana_transcript "OTTMUST00000035826.1";
chr2	HAVANA	CDS	108961830	108962008	.	-	.	gene_id "ENSMUSG00000057234.10"; transcript_id "ENSMUST00000081631.10"; exon_number "12"; exon_id "ENSMUSE00001303968.2"; gene_type "protein_coding"; gene_name "Mettl15"; transcript_type "protein_coding"; transcript_name "Mettl15-201"; protein_id "ENSMUSP00000080337.4"; transcript_support_level "1"; mgi_id "MGI:1924144"; tag "basic"; ccdsid "CCDS16506.1"; havana_gene "OTTMUSG00000015096.1"; havana_transcript "OTTMUST00000035826.1";
chr2	HAVANA	CDS	108923203	108923642	.	-	.	gene_id "ENSMUSG00000057234.10"; transcript_id "ENSMUST00000081631.10"; exon_number "13"; exon_id "4863";
chr2	HAVANA	stop_codon	108923200	108923202	.	-	.	gene_id "ENSMUSG00000057234.10"; transcript_id "ENSMUST00000081631.10"; exon_number "14"; exon_id "4864";
chr2	HAVANA	exon	108922642	108923642	.	-	.	gene_id "ENSMUSG00000057234.10"; transcript_id "ENSMUST00000081631.10"; exon_number "15"; exon_id "ENSMUSE00000770115.2"; gene_type "protein_coding"; gene_name "Mettl15"; transcript_type "protein_coding"; transcript_name "Mettl15-201"; protein_id "ENSMUSP00000080337.4"; transcript_support_level "1"; mgi_id "MGI:1924144"; tag "basic"; ccdsid "CCDS16506.1"; havana_gene "OTTMUSG00000015096.1"; havana_transcript "OTTMUST00000035826.1";
chr2	HAVANA	UTR	108922642	108923202	.	-	.	gene_id "ENSMUSG00000057234.10"; transcript_id "ENSMUST00000081631.10"; exon_number "16"; exon_id "4865";
chr2	IsoQuant	transcript	108922645	109111799	.	-	.	gene_id "ENSMUSG00000057234.10"; transcript_id "transcript10123.chr2.nic"; exons "6";
chr2	IsoQuant	exon	109110954	109111799	.	-	.	gene_id "ENSMUSG00000057234.10"; transcript_id "transcript10123.chr2.nic"; exon_number "1"; exon_id "4866";
chr2	IsoQuant	exon	109104734	109105020	.	-	.	gene_id "ENSMUSG00000057234.10"; transcript_id "transcript10123.chr2.nic"; exon_number "2"; exon_id "ENSMUSE00001214736.2";
chr2	IsoQuant	exon	109021897	109022033	.	-	.	gene_id "ENSMUSG00000057234.10"; transcript_id "transcript10123.chr2.nic"; exon_number "3"; exon_id "ENSMUSE00001247161.2";
chr2	IsoQuant	exon	108967686	108967877	.	-	.	gene_id "ENSMUSG00000057234.10"; transcript_id "transcript10123.chr2.nic"; exon_number "4"; exon_id "ENSMUSE00001246347.2";
chr2	IsoQuant	exon	108961830	108962008	.	-	.	gene_id "ENSMUSG00000057234.10"; transcript_id "transcript10123.chr2.nic"; exon_number "5"; exon_id "ENSMUSE00001303968.2";
chr2	IsoQuant	exon	108922645	108923642	.	-	.	gene_id "ENSMUSG00000057234.10"; transcript_id "transcript10123.chr2.nic"; exon_number "6"; exon_id "ENSMUSE00000504843.2";
chr2	HAVANA	gene	109111083	109172092	.	+	.	gene_id "ENSMUSG00000027115.15"; transcripts "4"; gene_type "protein_coding"; gene_name "Kif18a"; mgi_id "MGI:2446977"; havana_gene "OTTMUSG00000015098.1";
chr2	HAVANA	transcript	109111083	109172092	.	+	.	gene_id "ENSMUSG00000027115.15"; transcript_id "ENSMUST00000028527.8"; exons "17"; gene_type "protein_coding"; gene_name "Kif18a"; transcript_type "protein_coding"; transcript_name "Kif18a-201"; protein_id "ENSMUSP00000028527.8"; transcript_support_level "1"; mgi_id "MGI:2446977"; tag "basic"; ccdsid "CCDS16507.1"; havana_gene "OTTMUSG00000015098.1"; havana_transcript "OTTMUST00000035832.1";
chr2	HAVANA	UTR	109111083	109111238	.	+	.	gene_id "ENSMUSG00000027115.15"; transcript_id "ENSMUST00000028527.8"; exon_number "1"; exon_id "ENSMUSE00000166222.2"; gene_type "protein_coding"; gene_name "Kif18a"; transcript_type "protein_coding"; transcript_name "Kif18a-201"; protein_id "ENSMUSP00000028527.8"; transcript_support_level "1"; mgi_id "MGI:2446977"; tag "basic"; ccdsid "CCDS16507.1"; havana_gene "OTTMUSG00000015098.1"; havana_transcript "OTTMUST00000035832.1";
chr2	HAVANA	exon	109111083	109111238	.	+	.	gene_id "ENSMUSG00000027115.15"; transcript_id "ENSMUST00000028527.8"; exon_number "2"; exon_id "ENSMUSE00000166222.2"; gene_type "protein_coding"; gene_name "Kif18a"; transcript_type "protein_coding"; transcript_name "Kif18a-201"; protein_id "ENSMUSP00000028527.8"; transcript_support_level "1"; mgi_id "MGI:2446977"; tag "basic"; ccdsid "CCDS16507.1"; havana_gene "OTTMUSG00000015098.1"; havana_transcript "OTTMUST00000035832.1";
chr2	HAVANA	UTR	109118142	109118186	.	+	.	gene_id "ENSMUSG00000027115.15"; transcript_id "ENSMUST00000028527.8"; exon_number "3"; exon_id "4867";
chr2	HAVANA	exon	109118142	109118511	.	+	.	gene_id "ENSMUSG00000027115.15"; transcript_id "ENSMUST00000028527.8"; exon_number "4"; exon_id "ENSMUSE00001293408.2"; gene_type "protein_coding"; gene_name "Kif18a"; transcript_type "protein_coding"; transcript_name "Kif18a-201"; protein_id "ENSMUSP00000028527.8"; transcript_support_level "1"; mgi_id "MGI:2446977"; tag "basic"; ccdsid "CCDS16507.1"; havana_gene "OTTMUSG00000015098.1"; havana_transcript "OTTMUST00000035832.1";
chr2	HAVANA	start_codon	109118187	109118189	.	+	.	gene_id "ENSMUSG00000027115.15"; transcript_id "ENSMUST00000028527.8"; exon_number "5"; exon_id "4868";
chr2	HAVANA	CDS	109118187	109118511	.	+	.	gene_id "ENSMUSG00000027115.15"; transcript_id "ENSMUST00000028527.8"; exon_number "6"; exon_id "4869";
chr2	HAVANA	CDS	109120024	109120181	.	+	.	gene_id "ENSMUSG00000027115.15"; transcript_id "ENSMUST00000028527.8"; exon_number "7"; exon_id "ENSMUSE00001249883.2"; gene_type "protein_coding"; gene_name "Kif18a"; transcript_type "protein_coding"; transcript_name "Kif18a-201"; protein_id "ENSMUSP00000028527.8"; transcript_support_level "1"; mgi_id "MGI:2446977"; tag "basic"; ccdsid "CCDS16507.1"; havana_gene "OTTMUSG00000015098.1"; havana_transcript "OTTMUST00000035832.1";
chr2	HAVANA	exon	109120024	109120181	.	+	.	gene_id "ENSMUSG00000027115.15"; transcript_id "ENSMUST00000028527.8"; exon_number "8"; exon_id "ENSMUSE00001249883.2"; gene_type "protein_coding"; gene_name "Kif18a"; transcript_type "protein_coding"; transcript_name "Kif18a-201"; protein_id "ENSMUSP00000028527.8"; transcript_support_level "1"; mgi_id "MGI:2446977"; tag "basic"; ccdsid "CCDS16507.1"; havana_gene "OTTMUSG00000015098.1"; havana_transcript "OTTMUST00000035832.1";
chr2	HAVANA	CDS	109122410	109122514	.	+	.	gene_id "ENSMUSG00000027115.15"; transcript_id "ENSMUST00000028527.8"; exon_number "9"; exon_id "ENSMUSE00001305441.2"; gene_type "protein_coding"; gene_name "Kif18a"; transcript_type "protein_coding"; transcript_name "Kif18a-201"; protein_id "ENSMUSP00000028527.8"; transcript_support_level "1"; mgi_id "MGI:2446977"; tag "basic"; ccdsid "CCDS16507.1"; havana_gene "OTTMUSG00000015098.1"; havana_transcript "OTTMUST00000035832.1";
chr2	HAVANA	exon	109122410	109122514	.	+	.	gene_id "ENSMUSG00000027115.15"; transcript_id "ENSMUST00000028527.8"; exon_number "10"; exon_id "ENSMUSE00001305441.2"; gene_type "protein_coding"; gene_name "Kif18a"; transcript_type "protein_coding"; transcript_name "Kif18a-201"; protein_id "ENSMUSP00000028527.8"; transcript_support_level "1"; mgi_id "MGI:2446977"; tag "basic"; ccdsid "CCDS16507.1"; havana_gene "OTTMUSG00000015098.1"; havana_transcript "OTTMUST00000035832.1";
chr2	HAVANA	CDS	109123316	109123426	.	+	.	gene_id "ENSMUSG00000027115.15"; transcript_id "ENSMUST00000028527.8"; exon_number "11"; exon_id "ENSMUSE00001235672.2"; gene_type "protein_coding"; gene_name "Kif18a"; transcript_type "protein_coding"; transcript_name "Kif18a-201"; protein_id "ENSMUSP00000028527.8"; transcript_support_level "1"; mgi_id "MGI:2446977"; tag "basic"; ccdsid "CCDS16507.1"; havana_gene "OTTMUSG00000015098.1"; havana_transcript "OTTMUST00000035832.1";
chr2	HAVANA	exon	109123316	109123426	.	+	.	gene_id "ENSMUSG00000027115.15"; transcript_id "ENSMUST00000028527.8"; exon_number "12"; exon_id "ENSMUSE00001235672.2"; gene_type "protein_coding"; gene_name "Kif18a"; transcript_type "protein_coding"; transcript_name "Kif18a-201"; protein_id "ENSMUSP00000028527.8"; transcript_support_level "1"; mgi_id "MGI:2446977"; tag "basic"; ccdsid "CCDS16507.1"; havana_gene "OTTMUSG00000015098.1"; havana_transcript "OTTMUST00000035832.1";
chr2	HAVANA	CDS	109125284	109125481	.	+	.	gene_id "ENSMUSG00000027115.15"; transcript_id "ENSMUST00000028527.8"; exon_number "13"; exon_id "ENSMUSE00001293985.2"; gene_type "protein_coding"; gene_name "Kif18a"; transcript_type "protein_coding"; transcript_name "Kif18a-201"; protein_id "ENSMUSP00000028527.8"; transcript_support_level "1"; mgi_id "MGI:2446977"; tag "basic"; ccdsid "CCDS16507.1"; havana_gene "OTTMUSG00000015098.1"; havana_transcript "OTTMUST00000035832.1";
chr2	HAVANA	exon	109125284	109125481	.	+	.	gene_id "ENSMUSG00000027115.15"; transcript_id "ENSMUST00000028527.8"; exon_number "14"; exon_id "ENSMUSE00001293985.2"; gene_type "protein_coding"; gene_name "Kif18a"; transcript_type "protein_coding"; transcript_name "Kif18a-201"; protein_id "ENSMUSP00000028527.8"; transcript_support_level "1"; mgi_id "MGI:2446977"; tag "basic"; ccdsid "CCDS16507.1"; havana_gene "OTTMUSG00000015098.1"; havana_transcript "OTTMUST00000035832.1";
chr2	HAVANA	CDS	109126965	109127141	.	+	.	gene_id "ENSMUSG00000027115.15"; transcript_id "ENSMUST00000028527.8"; exon_number "15"; exon_id "ENSMUSE00001231127.2"; gene_type "protein_coding"; gene_name "Kif18a"; transcript_type "protein_coding"; transcript_name "Kif18a-201"; protein_id "ENSMUSP00000028527.8"; transcript_support_level "1"; mgi_id "MGI:2446977"; tag "basic"; ccdsid "CCDS16507.1"; havana_gene "OTTMUSG00000015098.1"; havana_transcript "OTTMUST00000035832.1";
chr2	HAVANA	exon	109126965	109127141	.	+	.	gene_id "ENSMUSG00000027115.15"; transcript_id "ENSMUST00000028527.8"; exon_number "16"; exon_id "ENSMUSE00001231127.2"; gene_type "protein_coding"; gene_name "Kif18a"; transcript_type "protein_coding"; transcript_name "Kif18a-201"; protein_id "ENSMUSP00000028527.8"; transcript_support_level "1"; mgi_id "MGI:2446977"; tag "basic"; ccdsid "CCDS16507.1"; havana_gene "OTTMUSG00000015098.1"; havana_transcript "OTTMUST00000035832.1";
chr2	HAVANA	CDS	109128420	109128494	.	+	.	gene_id "ENSMUSG00000027115.15"; transcript_id "ENSMUST00000028527.8"; exon_number "17"; exon_id "ENSMUSE00001249255.2"; gene_type "protein_coding"; gene_name "Kif18a"; transcript_type "protein_coding"; transcript_name "Kif18a-201"; protein_id "ENSMUSP00000028527.8"; transcript_support_level "1"; mgi_id "MGI:2446977"; tag "basic"; ccdsid "CCDS16507.1"; havana_gene "OTTMUSG00000015098.1"; havana_transcript "OTTMUST00000035832.1";
chr2	HAVANA	exon	109128420	109128494	.	+	.	gene_id "ENSMUSG00000027115.15"; transcript_id "ENSMUST00000028527.8"; exon_number "18"; exon_id "ENSMUSE00001249255.2"; gene_type "protein_coding"; gene_name "Kif18a"; transcript_type "protein_coding"; transcript_name "Kif18a-201"; protein_id "ENSMUSP00000028527.8"; transcript_support_level "1"; mgi_id "MGI:2446977"; tag "basic"; ccdsid "CCDS16507.1"; havana_gene "OTTMUSG00000015098.1"; havana_transcript "OTTMUST00000035832.1";
chr2	HAVANA	CDS	109128682	109128794	.	+	.	gene_id "ENSMUSG00000027115.15"; transcript_id "ENSMUST00000028527.8"; exon_number "19"; exon_id "ENSMUSE00001250346.2"; gene_type "protein_coding"; gene_name "Kif18a"; transcript_type "protein_coding"; transcript_name "Kif18a-201"; protein_id "ENSMUSP00000028527.8"; transcript_support_level "1"; mgi_id "MGI:2446977"; tag "basic"; ccdsid "CCDS16507.1"; havana_gene "OTTMUSG00000015098.1"; havana_transcript "OTTMUST00000035832.1";
chr2	HAVANA	exon	109128682	109128794	.	+	.	gene_id "ENSMUSG00000027115.15"; transcript_id "ENSMUST00000028527.8"; exon_number "20"; exon_id "ENSMUSE00001250346.2"; gene_type "protein_coding"; gene_name "Kif18a"; transcript_type "protein_coding"; transcript_name "Kif18a-201"; protein_id "ENSMUSP00000028527.8"; transcript_support_level "1"; mgi_id "MGI:2446977"; tag "basic"; ccdsid "CCDS16507.1"; havana_gene "OTTMUSG00000015098.1"; havana_transcript "OTTMUST00000035832.1";
chr2	HAVANA	CDS	109133148	109133310	.	+	.	gene_id "ENSMUSG00000027115.15"; transcript_id "ENSMUST00000028527.8"; exon_number "21"; exon_id "ENSMUSE00001265310.2"; gene_type "protein_coding"; gene_name "Kif18a"; transcript_type "protein_coding"; transcript_name "Kif18a-201"; protein_id "ENSMUSP00000028527.8"; transcript_support_level "1"; mgi_id "MGI:2446977"; tag "basic"; ccdsid "CCDS16507.1"; havana_gene "OTTMUSG00000015098.1"; havana_transcript "OTTMUST00000035832.1";
chr2	HAVANA	exon	109133148	109133310	.	+	.	gene_id "ENSMUSG00000027115.15"; transcript_id "ENSMUST00000028527.8"; exon_number "22"; exon_id "ENSMUSE00001265310.2"; gene_type "protein_coding"; gene_name "Kif18a"; transcript_type "protein_coding"; transcript_name "Kif18a-201"; protein_id "ENSMUSP00000028527.8"; transcript_support_level "1"; mgi_id "MGI:2446977"; tag "basic"; ccdsid "CCDS16507.1"; havana_gene "OTTMUSG00000015098.1"; havana_transcript "OTTMUST00000035832.1";
chr2	HAVANA	CDS	109137195	109137359	.	+	.	gene_id "ENSMUSG00000027115.15"; transcript_id "ENSMUST00000028527.8"; exon_number "23"; exon_id "ENSMUSE00001263386.2"; gene_type "protein_coding"; gene_name "Kif18a"; transcript_type "protein_coding"; transcript_name "Kif18a-201"; protein_id "ENSMUSP00000028527.8"; transcript_support_level "1"; mgi_id "MGI:2446977"; tag "basic"; ccdsid "CCDS16507.1"; havana_gene "OTTMUSG00000015098.1"; havana_transcript "OTTMUST00000035832.1";
chr2	HAVANA	exon	109137195	109137359	.	+	.	gene_id "ENSMUSG00000027115.15"; transcript_id "ENSMUST00000028527.8"; exon_number "24"; exon_id "ENSMUSE00001263386.2"; gene_type "protein_coding"; gene_name "Kif18a"; transcript_type "protein_coding"; transcript_name "Kif18a-201"; protein_id "ENSMUSP00000028527.8"; transcript_support_level "1"; mgi_id "MGI:2446977"; tag "basic"; ccdsid "CCDS16507.1"; havana_gene "OTTMUSG00000015098.1"; havana_transcript "OTTMUST00000035832.1";
chr2	HAVANA	CDS	109140892	109141013	.	+	.	gene_id "ENSMUSG00000027115.15"; transcript_id "ENSMUST00000028527.8"; exon_number "25"; exon_id "ENSMUSE00000315848.2"; gene_type "protein_coding"; gene_name "Kif18a"; transcript_type "protein_coding"; transcript_name "Kif18a-201"; protein_id "ENSMUSP00000028527.8"; transcript_support_level "1"; mgi_id "MGI:2446977"; tag "basic"; ccdsid "CCDS16507.1"; havana_gene "OTTMUSG00000015098.1"; havana_transcript "OTTMUST00000035832.1";
chr2	HAVANA	exon	109140892	109141013	.	+	.	gene_id "ENSMUSG00000027115.15"; transcript_id "ENSMUST00000028527.8"; exon_number "26"; exon_id "ENSMUSE00000315848.2"; gene_type "protein_coding"; gene_name "Kif18a"; transcript_type "protein_coding"; transcript_name "Kif18a-201"; protein_id "ENSMUSP00000028527.8"; transcript_support_level "1"; mgi_id "MGI:2446977"; tag "basic"; ccdsid "CCDS16507.1"; havana_gene "OTTMUSG00000015098.1"; havana_transcript "OTTMUST00000035832.1";
chr2	HAVANA	CDS	109148220	109148455	.	+	.	gene_id "ENSMUSG00000027115.15"; transcript_id "ENSMUST00000028527.8"; exon_number "27"; exon_id "ENSMUSE00000315839.2"; gene_type "protein_coding"; gene_name "Kif18a"; transcript_type "protein_coding"; transcript_name "Kif18a-201"; protein_id "ENSMUSP00000028527.8"; transcript_support_level "1"; mgi_id "MGI:2446977"; tag "basic"; ccdsid "CCDS16507.1"; havana_gene "OTTMUSG00000015098.1"; havana_transcript "OTTMUST00000035832.1";
chr2	HAVANA	exon	109148220	109148455	.	+	.	gene_id "ENSMUSG00000027115.15"; transcript_id "ENSMUST00000028527.8"; exon_number "28"; exon_id "ENSMUSE00000315839.2"; gene_type "protein_coding"; gene_name "Kif18a"; transcript_type "protein_coding"; transcript_name "Kif18a-201"; protein_id "ENSMUSP00000028527.8"; transcript_support_level "1"; mgi_id "MGI:2446977"; tag "basic"; ccdsid "CCDS16507.1"; havana_gene "OTTMUSG00000015098.1"; havana_transcript "OTTMUST00000035832.1";
chr2	HAVANA	CDS	109163601	109164012	.	+	.	gene_id "ENSMUSG00000027115.15"; transcript_id "ENSMUST00000028527.8"; exon_number "29"; exon_id "ENSMUSE00000315830.2"; gene_type "protein_coding"; gene_name "Kif18a"; transcript_type "protein_coding"; transcript_name "Kif18a-201"; protein_id "ENSMUSP00000028527.8"; transcript_support_level "1"; mgi_id "MGI:2446977"; tag "basic"; ccdsid "CCDS16507.1"; havana_gene "OTTMUSG00000015098.1"; havana_transcript "OTTMUST00000035832.1";
chr2	HAVANA	exon	109163601	109164012	.	+	.	gene_id "ENSMUSG00000027115.15"; transcript_id "ENSMUST00000028527.8"; exon_number "30"; exon_id "ENSMUSE00000315830.2"; gene_type "protein_coding"; gene_name "Kif18a"; transcript_type "protein_coding"; transcript_name "Kif18a-201"; protein_id "ENSMUSP00000028527.8"; transcript_support_level "1"; mgi_id "MGI:2446977"; tag "basic"; ccdsid "CCDS16507.1"; havana_gene "OTTMUSG00000015098.1"; havana_transcript "OTTMUST00000035832.1";
chr2	HAVANA	CDS	109164666	109164773	.	+	.	gene_id "ENSMUSG00000027115.15"; transcript_id "ENSMUST00000028527.8"; exon_number "31"; exon_id "ENSMUSE00000315825.2"; gene_type "protein_coding"; gene_name "Kif18a"; transcript_type "protein_coding"; transcript_name "Kif18a-201"; protein_id "ENSMUSP00000028527.8"; transcript_support_level "1"; mgi_id "MGI:2446977"; tag "basic"; ccdsid "CCDS16507.1"; havana_gene "OTTMUSG00000015098.1"; havana_transcript "OTTMUST00000035832.1";
chr2	HAVANA	exon	109164666	109164773	.	+	.	gene_id "ENSMUSG00000027115.15"; transcript_id "ENSMUST00000028527.8"; exon_number "32"; exon_id "ENSMUSE00000315825.2"; gene_type "protein_coding"; gene_name "Kif18a"; transcript_type "protein_coding"; transcript_name "Kif18a-201"; protein_id "ENSMUSP00000028527.8"; transcript_support_level "1"; mgi_id "MGI:2446977"; tag "basic"; ccdsid "CCDS16507.1"; havana_gene "OTTMUSG00000015098.1"; havana_transcript "OTTMUST00000035832.1";
chr2	HAVANA	CDS	109168912	109169021	.	+	.	gene_id "ENSMUSG00000027115.15"; transcript_id "ENSMUST00000028527.8"; exon_number "33"; exon_id "ENSMUSE00000315818.2"; gene_type "protein_coding"; gene_name "Kif18a"; transcript_type "protein_coding"; transcript_name "Kif18a-201"; protein_id "ENSMUSP00000028527.8"; transcript_support_level "1"; mgi_id "MGI:2446977"; tag "basic"; ccdsid "CCDS16507.1"; havana_gene "OTTMUSG00000015098.1"; havana_transcript "OTTMUST00000035832.1";
chr2	HAVANA	exon	109168912	109169021	.	+	.	gene_id "ENSMUSG00000027115.15"; transcript_id "ENSMUST00000028527.8"; exon_number "34"; exon_id "ENSMUSE00000315818.2"; gene_type "protein_coding"; gene_name "Kif18a"; transcript_type "protein_coding"; transcript_name "Kif18a-201"; protein_id "ENSMUSP00000028527.8"; transcript_support_level "1"; mgi_id "MGI:2446977"; tag "basic"; ccdsid "CCDS16507.1"; havana_gene "OTTMUSG00000015098.1"; havana_transcript "OTTMUST00000035832.1";
chr2	HAVANA	CDS	109171503	109171582	.	+	.	gene_id "ENSMUSG00000027115.15"; transcript_id "ENSMUST00000028527.8"; exon_number "35"; exon_id "4870";
chr2	HAVANA	exon	109171503	109172092	.	+	.	gene_id "ENSMUSG00000027115.15"; transcript_id "ENSMUST00000028527.8"; exon_number "36"; exon_id "ENSMUSE00000354768.9"; gene_type "protein_coding"; gene_name "Kif18a"; transcript_type "protein_coding"; transcript_name "Kif18a-201"; protein_id "ENSMUSP00000028527.8"; transcript_support_level "1"; mgi_id "MGI:2446977"; tag "basic"; ccdsid "CCDS16507.1"; havana_gene "OTTMUSG00000015098.1"; havana_transcript "OTTMUST00000035832.1";
chr2	HAVANA	stop_codon	109171583	109171585	.	+	.	gene_id "ENSMUSG00000027115.15"; transcript_id "ENSMUST00000028527.8"; exon_number "37"; exon_id "4871";
chr2	HAVANA	UTR	109171583	109172092	.	+	.	gene_id "ENSMUSG00000027115.15"; transcript_id "ENSMUST00000028527.8"; exon_number "38"; exon_id "4872";
chr2	HAVANA	transcript	109111171	109126405	.	+	.	gene_id "ENSMUSG00000027115.15"; transcript_id "ENSMUST00000130137.8"; exons "6"; gene_type "protein_coding"; gene_name "Kif18a"; transcript_type "retained_intron"; transcript_name "Kif18a-202"; transcript_support_level "1"; mgi_id "MGI:2446977"; havana_gene "OTTMUSG00000015098.1"; havana_transcript "OTTMUST00000035833.1";
chr2	HAVANA	exon	109111171	109111238	.	+	.	gene_id "ENSMUSG00000027115.15"; transcript_id "ENSMUST00000130137.8"; exon_number "1"; exon_id "ENSMUSE00000801445.2"; gene_type "protein_coding"; gene_name "Kif18a"; transcript_type "retained_intron"; transcript_name "Kif18a-202"; transcript_support_level "1"; mgi_id "MGI:2446977"; havana_gene "OTTMUSG00000015098.1"; havana_transcript "OTTMUST00000035833.1";
chr2	HAVANA	exon	109118142	109118511	.	+	.	gene_id "ENSMUSG00000027115.15"; transcript_id "ENSMUST00000130137.8"; exon_number "2"; exon_id "ENSMUSE00001293408.2"; gene_type "protein_coding"; gene_name "Kif18a"; transcript_type "retained_intron"; transcript_name "Kif18a-202"; transcript_support_level "1"; mgi_id "MGI:2446977"; havana_gene "OTTMUSG00000015098.1"; havana_transcript "OTTMUST00000035833.1";
chr2	HAVANA	exon	109120024	109120181	.	+	.	gene_id "ENSMUSG00000027115.15"; transcript_id "ENSMUST00000130137.8"; exon_number "3"; exon_id "ENSMUSE00001249883.2"; gene_type "protein_coding"; gene_name "Kif18a"; transcript_type "retained_intron"; transcript_name "Kif18a-202"; transcript_support_level "1"; mgi_id "MGI:2446977"; havana_gene "OTTMUSG00000015098.1"; havana_transcript "OTTMUST00000035833.1";
chr2	HAVANA	exon	109122410	109122514	.	+	.	gene_id "ENSMUSG00000027115.15"; transcript_id "ENSMUST00000130137.8"; exon_number "4"; exon_id "ENSMUSE00001305441.2"; gene_type "protein_coding"; gene_name "Kif18a"; transcript_type "retained_intron"; transcript_name "Kif18a-202"; transcript_support_level "1"; mgi_id "MGI:2446977"; havana_gene "OTTMUSG00000015098.1"; havana_transcript "OTTMUST00000035833.1";
chr2	HAVANA	exon	109123316	109123426	.	+	.	gene_id "ENSMUSG00000027115.15"; transcript_id "ENSMUST00000130137.8"; exon_number "5"; exon_id "ENSMUSE00001235672.2"; gene_type "protein_coding"; gene_name "Kif18a"; transcript_type "retained_intron"; transcript_name "Kif18a-202"; transcript_support_level "1"; mgi_id "MGI:2446977"; havana_gene "OTTMUSG00000015098.1"; havana_transcript "OTTMUST00000035833.1";
chr2	HAVANA	exon	109125284	109126405	.	+	.	gene_id "ENSMUSG00000027115.15"; transcript_id "ENSMUST00000130137.8"; exon_number "6"; exon_id "ENSMUSE00000830462.2"; gene_type "protein_coding"; gene_name "Kif18a"; transcript_type "retained_intron"; transcript_name "Kif18a-202"; transcript_support_level "1"; mgi_id "MGI:2446977"; havana_gene "OTTMUSG00000015098.1"; havana_transcript "OTTMUST00000035833.1";
chr2	HAVANA	transcript	109111185	109137846	.	+	.	gene_id "ENSMUSG00000027115.15"; transcript_id "ENSMUST00000151395.8"; exons "11"; gene_type "protein_coding"; gene_name "Kif18a"; transcript_type "retained_intron"; transcript_name "Kif18a-204"; transcript_support_level "1"; mgi_id "MGI:2446977"; havana_gene "OTTMUSG00000015098.1"; havana_transcript "OTTMUST00000035834.1";
chr2	HAVANA	exon	109111185	109111238	.	+	.	gene_id "ENSMUSG00000027115.15"; transcript_id "ENSMUST00000151395.8"; exon_number "1"; exon_id "ENSMUSE00000736171.2"; gene_type "protein_coding"; gene_name "Kif18a"; transcript_type "retained_intron"; transcript_name "Kif18a-204"; transcript_support_level "1"; mgi_id "MGI:2446977"; havana_gene "OTTMUSG00000015098.1"; havana_transcript "OTTMUST00000035834.1";
chr2	HAVANA	exon	109118142	109118511	.	+	.	gene_id "ENSMUSG00000027115.15"; transcript_id "ENSMUST00000151395.8"; exon_number "2"; exon_id "ENSMUSE00001293408.2"; gene_type "protein_coding"; gene_name "Kif18a"; transcript_type "retained_intron"; transcript_name "Kif18a-204"; transcript_support_level "1"; mgi_id "MGI:2446977"; havana_gene "OTTMUSG00000015098.1"; havana_transcript "OTTMUST00000035834.1";
chr2	HAVANA	exon	109120024	109120181	.	+	.	gene_id "ENSMUSG00000027115.15"; transcript_id "ENSMUST00000151395.8"; exon_number "3"; exon_id "ENSMUSE00001249883.2"; gene_type "protein_coding"; gene_name "Kif18a"; transcript_type "retained_intron"; transcript_name "Kif18a-204"; transcript_support_level "1"; mgi_id "MGI:2446977"; havana_gene "OTTMUSG00000015098.1"; havana_transcript "OTTMUST00000035834.1";
chr2	HAVANA	exon	109122410	109122514	.	+	.	gene_id "ENSMUSG00000027115.15"; transcript_id "ENSMUST00000151395.8"; exon_number "4"; exon_id "ENSMUSE00001305441.2"; gene_type "protein_coding"; gene_name "Kif18a"; transcript_type "retained_intron"; transcript_name "Kif18a-204"; transcript_support_level "1"; mgi_id "MGI:2446977"; havana_gene "OTTMUSG00000015098.1"; havana_transcript "OTTMUST00000035834.1";
chr2	HAVANA	exon	109123316	109123426	.	+	.	gene_id "ENSMUSG00000027115.15"; transcript_id "ENSMUST00000151395.8"; exon_number "5"; exon_id "ENSMUSE00001235672.2"; gene_type "protein_coding"; gene_name "Kif18a"; transcript_type "retained_intron"; transcript_name "Kif18a-204"; transcript_support_level "1"; mgi_id "MGI:2446977"; havana_gene "OTTMUSG00000015098.1"; havana_transcript "OTTMUST00000035834.1";
chr2	HAVANA	exon	109125284	109125481	.	+	.	gene_id "ENSMUSG00000027115.15"; transcript_id "ENSMUST00000151395.8"; exon_number "6"; exon_id "ENSMUSE00001293985.2"; gene_type "protein_coding"; gene_name "Kif18a"; transcript_type "retained_intron"; transcript_name "Kif18a-204"; transcript_support_level "1"; mgi_id "MGI:2446977"; havana_gene "OTTMUSG00000015098.1"; havana_transcript "OTTMUST00000035834.1";
chr2	HAVANA	exon	109126965	109127141	.	+	.	gene_id "ENSMUSG00000027115.15"; transcript_id "ENSMUST00000151395.8"; exon_number "7"; exon_id "ENSMUSE00001231127.2"; gene_type "protein_coding"; gene_name "Kif18a"; transcript_type "retained_intron"; transcript_name "Kif18a-204"; transcript_support_level "1"; mgi_id "MGI:2446977"; havana_gene "OTTMUSG00000015098.1"; havana_transcript "OTTMUST00000035834.1";
chr2	HAVANA	exon	109128420	109128494	.	+	.	gene_id "ENSMUSG00000027115.15"; transcript_id "ENSMUST00000151395.8"; exon_number "8"; exon_id "ENSMUSE00001249255.2"; gene_type "protein_coding"; gene_name "Kif18a"; transcript_type "retained_intron"; transcript_name "Kif18a-204"; transcript_support_level "1"; mgi_id "MGI:2446977"; havana_gene "OTTMUSG00000015098.1"; havana_transcript "OTTMUST00000035834.1";
chr2	HAVANA	exon	109128682	109128794	.	+	.	gene_id "ENSMUSG00000027115.15"; transcript_id "ENSMUST00000151395.8"; exon_number "9"; exon_id "ENSMUSE00001250346.2"; gene_type "protein_coding"; gene_name "Kif18a"; transcript_type "retained_intron"; transcript_name "Kif18a-204"; transcript_support_level "1"; mgi_id "MGI:2446977"; havana_gene "OTTMUSG00000015098.1"; havana_transcript "OTTMUST00000035834.1";
chr2	HAVANA	exon	109133148	109133310	.	+	.	gene_id "ENSMUSG00000027115.15"; transcript_id "ENSMUST00000151395.8"; exon_number "10"; exon_id "ENSMUSE00001265310.2"; gene_type "protein_coding"; gene_name "Kif18a"; transcript_type "retained_intron"; transcript_name "Kif18a-204"; transcript_support_level "1"; mgi_id "MGI:2446977"; havana_gene "OTTMUSG00000015098.1"; havana_transcript "OTTMUST00000035834.1";
chr2	HAVANA	exon	109137195	109137846	.	+	.	gene_id "ENSMUSG00000027115.15"; transcript_id "ENSMUST00000151395.8"; exon_number "11"; exon_id "ENSMUSE00000753369.2"; gene_type "protein_coding"; gene_name "Kif18a"; transcript_type "retained_intron"; transcript_name "Kif18a-204"; transcript_support_level "1"; mgi_id "MGI:2446977"; havana_gene "OTTMUSG00000015098.1"; havana_transcript "OTTMUST00000035834.1";
chr2	HAVANA	transcript	109111197	109141179	.	+	.	gene_id "ENSMUSG00000027115.15"; transcript_id "ENSMUST00000144924.8"; exons "12"; gene_type "protein_coding"; gene_name "Kif18a"; transcript_type "retained_intron"; transcript_name "Kif18a-203"; transcript_support_level "1"; mgi_id "MGI:2446977"; havana_gene "OTTMUSG00000015098.1"; havana_transcript "OTTMUST00000035835.1";
chr2	HAVANA	exon	109111197	109111238	.	+	.	gene_id "ENSMUSG00000027115.15"; transcript_id "ENSMUST00000144924.8"; exon_number "1"; exon_id "ENSMUSE00000814542.2"; gene_type "protein_coding"; gene_name "Kif18a"; transcript_type "retained_intron"; transcript_name "Kif18a-203"; transcript_support_level "1"; mgi_id "MGI:2446977"; havana_gene "OTTMUSG00000015098.1"; havana_transcript "OTTMUST00000035835.1";
chr2	HAVANA	exon	109118142	109118511	.	+	.	gene_id "ENSMUSG00000027115.15"; transcript_id "ENSMUST00000144924.8"; exon_number "2"; exon_id "ENSMUSE00001293408.2"; gene_type "protein_coding"; gene_name "Kif18a"; transcript_type "retained_intron"; transcript_name "Kif18a-203"; transcript_support_level "1"; mgi_id "MGI:2446977"; havana_gene "OTTMUSG00000015098.1"; havana_transcript "OTTMUST00000035835.1";
chr2	HAVANA	exon	109120024	109120181	.	+	.	gene_id "ENSMUSG00000027115.15"; transcript_id "ENSMUST00000144924.8"; exon_number "3"; exon_id "ENSMUSE00001249883.2"; gene_type "protein_coding"; gene_name "Kif18a"; transcript_type "retained_intron"; transcript_name "Kif18a-203"; transcript_support_level "1"; mgi_id "MGI:2446977"; havana_gene "OTTMUSG00000015098.1"; havana_transcript "OTTMUST00000035835.1";
chr2	HAVANA	exon	109122410	109122514	.	+	.	gene_id "ENSMUSG00000027115.15"; transcript_id "ENSMUST00000144924.8"; exon_number "4"; exon_id "ENSMUSE00001305441.2"; gene_type "protein_coding"; gene_name "Kif18a"; transcript_type "retained_intron"; transcript_name "Kif18a-203"; transcript_support_level "1"; mgi_id "MGI:2446977"; havana_gene "OTTMUSG00000015098.1"; havana_transcript "OTTMUST00000035835.1";
chr2	HAVANA	exon	109123316	109123426	.	+	.	gene_id "ENSMUSG00000027115.15"; transcript_id "ENSMUST00000144924.8"; exon_number "5"; exon_id "ENSMUSE00001235672.2"; gene_type "protein_coding"; gene_name "Kif18a"; transcript_type "retained_intron"; transcript_name "Kif18a-203"; transcript_support_level "1"; mgi_id "MGI:2446977"; havana_gene "OTTMUSG00000015098.1"; havana_transcript "OTTMUST00000035835.1";
chr2	HAVANA	exon	109125284	109125481	.	+	.	gene_id "ENSMUSG00000027115.15"; transcript_id "ENSMUST00000144924.8"; exon_number "6"; exon_id "ENSMUSE00001293985.2"; gene_type "protein_coding"; gene_name "Kif18a"; transcript_type "retained_intron"; transcript_name "Kif18a-203"; transcript_support_level "1"; mgi_id "MGI:2446977"; havana_gene "OTTMUSG00000015098.1"; havana_transcript "OTTMUST00000035835.1";
chr2	HAVANA	exon	109126965	109127141	.	+	.	gene_id "ENSMUSG00000027115.15"; transcript_id "ENSMUST00000144924.8"; exon_number "7"; exon_id "ENSMUSE00001231127.2"; gene_type "protein_coding"; gene_name "Kif18a"; transcript_type "retained_intron"; transcript_name "Kif18a-203"; transcript_support_level "1"; mgi_id "MGI:2446977"; havana_gene "OTTMUSG00000015098.1"; havana_transcript "OTTMUST00000035835.1";
chr2	HAVANA	exon	109128420	109128494	.	+	.	gene_id "ENSMUSG00000027115.15"; transcript_id "ENSMUST00000144924.8"; exon_number "8"; exon_id "ENSMUSE00001249255.2"; gene_type "protein_coding"; gene_name "Kif18a"; transcript_type "retained_intron"; transcript_name "Kif18a-203"; transcript_support_level "1"; mgi_id "MGI:2446977"; havana_gene "OTTMUSG00000015098.1"; havana_transcript "OTTMUST00000035835.1";
chr2	HAVANA	exon	109128682	109128794	.	+	.	gene_id "ENSMUSG00000027115.15"; transcript_id "ENSMUST00000144924.8"; exon_number "9"; exon_id "ENSMUSE00001250346.2"; gene_type "protein_coding"; gene_name "Kif18a"; transcript_type "retained_intron"; transcript_name "Kif18a-203"; transcript_support_level "1"; mgi_id "MGI:2446977"; havana_gene "OTTMUSG00000015098.1"; havana_transcript "OTTMUST00000035835.1";
chr2	HAVANA	exon	109133148	109133310	.	+	.	gene_id "ENSMUSG00000027115.15"; transcript_id "ENSMUST00000144924.8"; exon_number "10"; exon_id "ENSMUSE00001265310.2"; gene_type "protein_coding"; gene_name "Kif18a"; transcript_type "retained_intron"; transcript_name "Kif18a-203"; transcript_support_level "1"; mgi_id "MGI:2446977"; havana_gene "OTTMUSG00000015098.1"; havana_transcript "OTTMUST00000035835.1";
chr2	HAVANA	exon	109137195	109137359	.	+	.	gene_id "ENSMUSG00000027115.15"; transcript_id "ENSMUST00000144924.8"; exon_number "11"; exon_id "ENSMUSE00001263386.2"; gene_type "protein_coding"; gene_name "Kif18a"; transcript_type "retained_intron"; transcript_name "Kif18a-203"; transcript_support_level "1"; mgi_id "MGI:2446977"; havana_gene "OTTMUSG00000015098.1"; havana_transcript "OTTMUST00000035835.1";
chr2	HAVANA	exon	109140892	109141179	.	+	.	gene_id "ENSMUSG00000027115.15"; transcript_id "ENSMUST00000144924.8"; exon_number "12"; exon_id "ENSMUSE00000755152.2"; gene_type "protein_coding"; gene_name "Kif18a"; transcript_type "retained_intron"; transcript_name "Kif18a-203"; transcript_support_level "1"; mgi_id "MGI:2446977"; havana_gene "OTTMUSG00000015098.1"; havana_transcript "OTTMUST00000035835.1";
chr2	IsoQuant	gene	109111165	109112665	.	+	.	gene_id "novel_gene_chr2_10139"; transcripts "1";
chr2	IsoQuant	transcript	109111165	109112665	.	+	.	gene_id "novel_gene_chr2_10139"; transcript_id "transcript10138.chr2.nnic"; exons "1";
chr2	IsoQuant	exon	109111165	109112665	.	+	.	gene_id "novel_gene_chr2_10139"; transcript_id "transcript10138.chr2.nnic"; exon_number "1"; exon_id "4873";
chr2	IsoQuant	gene	109136708	109140801	.	+	.	gene_id "novel_gene_chr2_10137"; transcripts "1";
chr2	IsoQuant	transcript	109136708	109140801	.	+	.	gene_id "novel_gene_chr2_10137"; transcript_id "transcript10136.chr2.nnic"; exons "1";
chr2	IsoQuant	exon	109136708	109140801	.	+	.	gene_id "novel_gene_chr2_10137"; transcript_id "transcript10136.chr2.nnic"; exon_number "1"; exon_id "4874";
chr2	IsoQuant	gene	109157520	109159239	.	+	.	gene_id "novel_gene_chr2_10141"; transcripts "1";
chr2	IsoQuant	transcript	109157520	109159239	.	+	.	gene_id "novel_gene_chr2_10141"; transcript_id "transcript10140.chr2.nnic"; exons "1";
chr2	IsoQuant	exon	109157520	109159239	.	+	.	gene_id "novel_gene_chr2_10141"; transcript_id "transcript10140.chr2.nnic"; exon_number "1"; exon_id "4875";
chr2	HAVANA	gene	109505045	109557352	.	+	.	gene_id "ENSMUSG00000048482.15"; transcripts "2"; gene_type "protein_coding"; gene_name "Bdnf"; mgi_id "MGI:88145"; havana_gene "OTTMUSG00000015122.1";
chr2	HAVANA	transcript	109522781	109557352	.	+	.	gene_id "ENSMUSG00000048482.15"; transcript_id "ENSMUST00000111050.10"; exons "2"; gene_type "protein_coding"; gene_name "Bdnf"; transcript_type "protein_coding"; transcript_name "Bdnf-209"; protein_id "ENSMUSP00000106679.4"; transcript_support_level "1"; mgi_id "MGI:88145"; tag "alternative_5_UTR"; ccdsid "CCDS38194.1"; havana_gene "OTTMUSG00000015122.1"; havana_transcript "OTTMUST00000035867.1";
chr2	HAVANA	UTR	109522781	109523119	.	+	.	gene_id "ENSMUSG00000048482.15"; transcript_id "ENSMUST00000111050.10"; exon_number "1"; exon_id "ENSMUSE00000686490.2"; gene_type "protein_coding"; gene_name "Bdnf"; transcript_type "protein_coding"; transcript_name "Bdnf-209"; protein_id "ENSMUSP00000106679.4"; transcript_support_level "1"; mgi_id "MGI:88145"; tag "alternative_5_UTR"; ccdsid "CCDS38194.1"; havana_gene "OTTMUSG00000015122.1"; havana_transcript "OTTMUST00000035867.1";
chr2	HAVANA	exon	109522781	109523119	.	+	.	gene_id "ENSMUSG00000048482.15"; transcript_id "ENSMUST00000111050.10"; exon_number "2"; exon_id "ENSMUSE00000686490.2"; gene_type "protein_coding"; gene_name "Bdnf"; transcript_type "protein_coding"; transcript_name "Bdnf-209"; protein_id "ENSMUSP00000106679.4"; transcript_support_level "1"; mgi_id "MGI:88145"; tag "alternative_5_UTR"; ccdsid "CCDS38194.1"; havana_gene "OTTMUSG00000015122.1"; havana_transcript "OTTMUST00000035867.1";
chr2	HAVANA	UTR	109553727	109553747	.	+	.	gene_id "ENSMUSG00000048482.15"; transcript_id "ENSMUST00000111050.10"; exon_number "3"; exon_id "4876";
chr2	HAVANA	exon	109553727	109557352	.	+	.	gene_id "ENSMUSG00000048482.15"; transcript_id "ENSMUST00000111050.10"; exon_number "4"; exon_id "ENSMUSE00001267814.2"; gene_type "protein_coding"; gene_name "Bdnf"; transcript_type "protein_coding"; transcript_name "Bdnf-209"; protein_id "ENSMUSP00000106679.4"; transcript_support_level "1"; mgi_id "MGI:88145"; tag "alternative_5_UTR"; ccdsid "CCDS38194.1"; havana_gene "OTTMUSG00000015122.1"; havana_transcript "OTTMUST00000035867.1";
chr2	HAVANA	start_codon	109553748	109553750	.	+	.	gene_id "ENSMUSG00000048482.15"; transcript_id "ENSMUST00000111050.10"; exon_number "5"; exon_id "4877";
chr2	HAVANA	CDS	109553748	109554494	.	+	.	gene_id "ENSMUSG00000048482.15"; transcript_id "ENSMUST00000111050.10"; exon_number "6"; exon_id "4878";
chr2	HAVANA	stop_codon	109554495	109554497	.	+	.	gene_id "ENSMUSG00000048482.15"; transcript_id "ENSMUST00000111050.10"; exon_number "7"; exon_id "4879";
chr2	HAVANA	UTR	109554495	109557352	.	+	.	gene_id "ENSMUSG00000048482.15"; transcript_id "ENSMUST00000111050.10"; exon_number "8"; exon_id "4880";
chr2	HAVANA	transcript	109523908	109557352	.	+	.	gene_id "ENSMUSG00000048482.15"; transcript_id "ENSMUST00000111045.9"; exons "2"; gene_type "protein_coding"; gene_name "Bdnf"; transcript_type "protein_coding"; transcript_name "Bdnf-205"; protein_id "ENSMUSP00000106674.3"; transcript_support_level "1"; mgi_id "MGI:88145"; tag "alternative_5_UTR"; ccdsid "CCDS38194.1"; havana_gene "OTTMUSG00000015122.1"; havana_transcript "OTTMUST00000035868.1";
chr2	HAVANA	UTR	109523908	109524254	.	+	.	gene_id "ENSMUSG00000048482.15"; transcript_id "ENSMUST00000111045.9"; exon_number "1"; exon_id "ENSMUSE00000686498.2"; gene_type "protein_coding"; gene_name "Bdnf"; transcript_type "protein_coding"; transcript_name "Bdnf-205"; protein_id "ENSMUSP00000106674.3"; transcript_support_level "1"; mgi_id "MGI:88145"; tag "alternative_5_UTR"; ccdsid "CCDS38194.1"; havana_gene "OTTMUSG00000015122.1"; havana_transcript "OTTMUST00000035868.1";
chr2	HAVANA	exon	109523908	109524254	.	+	.	gene_id "ENSMUSG00000048482.15"; transcript_id "ENSMUST00000111045.9"; exon_number "2"; exon_id "ENSMUSE00000686498.2"; gene_type "protein_coding"; gene_name "Bdnf"; transcript_type "protein_coding"; transcript_name "Bdnf-205"; protein_id "ENSMUSP00000106674.3"; transcript_support_level "1"; mgi_id "MGI:88145"; tag "alternative_5_UTR"; ccdsid "CCDS38194.1"; havana_gene "OTTMUSG00000015122.1"; havana_transcript "OTTMUST00000035868.1";
chr2	HAVANA	UTR	109553727	109553747	.	+	.	gene_id "ENSMUSG00000048482.15"; transcript_id "ENSMUST00000111045.9"; exon_number "3"; exon_id "chr2.4876";
chr2	HAVANA	exon	109553727	109557352	.	+	.	gene_id "ENSMUSG00000048482.15"; transcript_id "ENSMUST00000111045.9"; exon_number "4"; exon_id "ENSMUSE00001267814.2"; gene_type "protein_coding"; gene_name "Bdnf"; transcript_type "protein_coding"; transcript_name "Bdnf-205"; protein_id "ENSMUSP00000106674.3"; transcript_support_level "1"; mgi_id "MGI:88145"; tag "alternative_5_UTR"; ccdsid "CCDS38194.1"; havana_gene "OTTMUSG00000015122.1"; havana_transcript "OTTMUST00000035868.1";
chr2	HAVANA	start_codon	109553748	109553750	.	+	.	gene_id "ENSMUSG00000048482.15"; transcript_id "ENSMUST00000111045.9"; exon_number "5"; exon_id "chr2.4877";
chr2	HAVANA	CDS	109553748	109554494	.	+	.	gene_id "ENSMUSG00000048482.15"; transcript_id "ENSMUST00000111045.9"; exon_number "6"; exon_id "chr2.4878";
chr2	HAVANA	stop_codon	109554495	109554497	.	+	.	gene_id "ENSMUSG00000048482.15"; transcript_id "ENSMUST00000111045.9"; exon_number "7"; exon_id "chr2.4879";
chr2	HAVANA	UTR	109554495	109557352	.	+	.	gene_id "ENSMUSG00000048482.15"; transcript_id "ENSMUST00000111045.9"; exon_number "8"; exon_id "chr2.4880";
chr2	HAVANA	gene	109721192	109731348	.	+	.	gene_id "ENSMUSG00000027162.8"; transcripts "3"; gene_type "protein_coding"; gene_name "Lin7c"; mgi_id "MGI:1330839"; havana_gene "OTTMUSG00000015123.1";
chr2	HAVANA	transcript	109721198	109731348	.	+	.	gene_id "ENSMUSG00000027162.8"; transcript_id "ENSMUST00000028583.8"; exons "5"; gene_type "protein_coding"; gene_name "Lin7c"; transcript_type "protein_coding"; transcript_name "Lin7c-201"; protein_id "ENSMUSP00000028583.8"; transcript_support_level "1"; mgi_id "MGI:1330839"; tag "basic"; ccdsid "CCDS16509.1"; havana_gene "OTTMUSG00000015123.1"; havana_transcript "OTTMUST00000035872.1";
chr2	HAVANA	UTR	109721198	109721229	.	+	.	gene_id "ENSMUSG00000027162.8"; transcript_id "ENSMUST00000028583.8"; exon_number "1"; exon_id "4881";
chr2	HAVANA	exon	109721198	109721266	.	+	.	gene_id "ENSMUSG00000027162.8"; transcript_id "ENSMUST00000028583.8"; exon_number "2"; exon_id "ENSMUSE00000315746.5"; gene_type "protein_coding"; gene_name "Lin7c"; transcript_type "protein_coding"; transcript_name "Lin7c-201"; protein_id "ENSMUSP00000028583.8"; transcript_support_level "1"; mgi_id "MGI:1330839"; tag "basic"; ccdsid "CCDS16509.1"; havana_gene "OTTMUSG00000015123.1"; havana_transcript "OTTMUST00000035872.1";
chr2	HAVANA	start_codon	109721230	109721232	.	+	.	gene_id "ENSMUSG00000027162.8"; transcript_id "ENSMUST00000028583.8"; exon_number "3"; exon_id "4882";
chr2	HAVANA	CDS	109721230	109721266	.	+	.	gene_id "ENSMUSG00000027162.8"; transcript_id "ENSMUST00000028583.8"; exon_number "4"; exon_id "4883";
chr2	HAVANA	CDS	109724810	109724928	.	+	.	gene_id "ENSMUSG00000027162.8"; transcript_id "ENSMUST00000028583.8"; exon_number "5"; exon_id "ENSMUSE00001256462.2"; gene_type "protein_coding"; gene_name "Lin7c"; transcript_type "protein_coding"; transcript_name "Lin7c-201"; protein_id "ENSMUSP00000028583.8"; transcript_support_level "1"; mgi_id "MGI:1330839"; tag "basic"; ccdsid "CCDS16509.1"; havana_gene "OTTMUSG00000015123.1"; havana_transcript "OTTMUST00000035872.1";
chr2	HAVANA	exon	109724810	109724928	.	+	.	gene_id "ENSMUSG00000027162.8"; transcript_id "ENSMUST00000028583.8"; exon_number "6"; exon_id "ENSMUSE00001256462.2"; gene_type "protein_coding"; gene_name "Lin7c"; transcript_type "protein_coding"; transcript_name "Lin7c-201"; protein_id "ENSMUSP00000028583.8"; transcript_support_level "1"; mgi_id "MGI:1330839"; tag "basic"; ccdsid "CCDS16509.1"; havana_gene "OTTMUSG00000015123.1"; havana_transcript "OTTMUST00000035872.1";
chr2	HAVANA	CDS	109725453	109725524	.	+	.	gene_id "ENSMUSG00000027162.8"; transcript_id "ENSMUST00000028583.8"; exon_number "7"; exon_id "ENSMUSE00001206366.2"; gene_type "protein_coding"; gene_name "Lin7c"; transcript_type "protein_coding"; transcript_name "Lin7c-201"; protein_id "ENSMUSP00000028583.8"; transcript_support_level "1"; mgi_id "MGI:1330839"; tag "basic"; ccdsid "CCDS16509.1"; havana_gene "OTTMUSG00000015123.1"; havana_transcript "OTTMUST00000035872.1";
chr2	HAVANA	exon	109725453	109725524	.	+	.	gene_id "ENSMUSG00000027162.8"; transcript_id "ENSMUST00000028583.8"; exon_number "8"; exon_id "ENSMUSE00001206366.2"; gene_type "protein_coding"; gene_name "Lin7c"; transcript_type "protein_coding"; transcript_name "Lin7c-201"; protein_id "ENSMUSP00000028583.8"; transcript_support_level "1"; mgi_id "MGI:1330839"; tag "basic"; ccdsid "CCDS16509.1"; havana_gene "OTTMUSG00000015123.1"; havana_transcript "OTTMUST00000035872.1";
chr2	HAVANA	CDS	109726581	109726790	.	+	.	gene_id "ENSMUSG00000027162.8"; transcript_id "ENSMUST00000028583.8"; exon_number "9"; exon_id "ENSMUSE00000166449.2"; gene_type "protein_coding"; gene_name "Lin7c"; transcript_type "protein_coding"; transcript_name "Lin7c-201"; protein_id "ENSMUSP00000028583.8"; transcript_support_level "1"; mgi_id "MGI:1330839"; tag "basic"; ccdsid "CCDS16509.1"; havana_gene "OTTMUSG00000015123.1"; havana_transcript "OTTMUST00000035872.1";
chr2	HAVANA	exon	109726581	109726790	.	+	.	gene_id "ENSMUSG00000027162.8"; transcript_id "ENSMUST00000028583.8"; exon_number "10"; exon_id "ENSMUSE00000166449.2"; gene_type "protein_coding"; gene_name "Lin7c"; transcript_type "protein_coding"; transcript_name "Lin7c-201"; protein_id "ENSMUSP00000028583.8"; transcript_support_level "1"; mgi_id "MGI:1330839"; tag "basic"; ccdsid "CCDS16509.1"; havana_gene "OTTMUSG00000015123.1"; havana_transcript "OTTMUST00000035872.1";
chr2	HAVANA	CDS	109727591	109727743	.	+	.	gene_id "ENSMUSG00000027162.8"; transcript_id "ENSMUST00000028583.8"; exon_number "11"; exon_id "4884";
chr2	HAVANA	exon	109727591	109731348	.	+	.	gene_id "ENSMUSG00000027162.8"; transcript_id "ENSMUST00000028583.8"; exon_number "12"; exon_id "ENSMUSE00000460876.7"; gene_type "protein_coding"; gene_name "Lin7c"; transcript_type "protein_coding"; transcript_name "Lin7c-201"; protein_id "ENSMUSP00000028583.8"; transcript_support_level "1"; mgi_id "MGI:1330839"; tag "basic"; ccdsid "CCDS16509.1"; havana_gene "OTTMUSG00000015123.1"; havana_transcript "OTTMUST00000035872.1";
chr2	HAVANA	stop_codon	109727744	109727746	.	+	.	gene_id "ENSMUSG00000027162.8"; transcript_id "ENSMUST00000028583.8"; exon_number "13"; exon_id "4885";
chr2	HAVANA	UTR	109727744	109731348	.	+	.	gene_id "ENSMUSG00000027162.8"; transcript_id "ENSMUST00000028583.8"; exon_number "14"; exon_id "4886";
chr2	IsoQuant	transcript	109721192	109727083	.	+	.	gene_id "ENSMUSG00000027162.8"; transcript_id "transcript10164.chr2.nic"; exons "2";
chr2	IsoQuant	exon	109721192	109721266	.	+	.	gene_id "ENSMUSG00000027162.8"; transcript_id "transcript10164.chr2.nic"; exon_number "1"; exon_id "4887";
chr2	IsoQuant	exon	109724810	109727083	.	+	.	gene_id "ENSMUSG00000027162.8"; transcript_id "transcript10164.chr2.nic"; exon_number "2"; exon_id "4888";
chr2	IsoQuant	transcript	109721198	109727083	.	+	.	gene_id "ENSMUSG00000027162.8"; transcript_id "transcript10165.chr2.nnic"; exons "2";
chr2	IsoQuant	exon	109721198	109723808	.	+	.	gene_id "ENSMUSG00000027162.8"; transcript_id "transcript10165.chr2.nnic"; exon_number "1"; exon_id "4889";
chr2	IsoQuant	exon	109727014	109727083	.	+	.	gene_id "ENSMUSG00000027162.8"; transcript_id "transcript10165.chr2.nnic"; exon_number "2"; exon_id "4890";
chr2	HAVANA	gene	109747992	109844602	.	+	.	gene_id "ENSMUSG00000050199.14"; transcripts "1"; gene_type "protein_coding"; gene_name "Lgr4"; mgi_id "MGI:1891468"; havana_gene "OTTMUSG00000015138.1";
chr2	HAVANA	transcript	109747992	109844602	.	+	.	gene_id "ENSMUSG00000050199.14"; transcript_id "ENSMUST00000046548.14"; exons "18"; gene_type "protein_coding"; gene_name "Lgr4"; transcript_type "protein_coding"; transcript_name "Lgr4-201"; protein_id "ENSMUSP00000047325.8"; transcript_support_level "2"; mgi_id "MGI:1891468"; tag "basic"; ccdsid "CCDS38195.1"; havana_gene "OTTMUSG00000015138.1"; havana_transcript "OTTMUST00000035907.1";
chr2	HAVANA	UTR	109747992	109748465	.	+	.	gene_id "ENSMUSG00000050199.14"; transcript_id "ENSMUST00000046548.14"; exon_number "1"; exon_id "4891";
chr2	HAVANA	exon	109747992	109748650	.	+	.	gene_id "ENSMUSG00000050199.14"; transcript_id "ENSMUST00000046548.14"; exon_number "2"; exon_id "ENSMUSE00000686433.2"; gene_type "protein_coding"; gene_name "Lgr4"; transcript_type "protein_coding"; transcript_name "Lgr4-201"; protein_id "ENSMUSP00000047325.8"; transcript_support_level "2"; mgi_id "MGI:1891468"; tag "basic"; ccdsid "CCDS38195.1"; havana_gene "OTTMUSG00000015138.1"; havana_transcript "OTTMUST00000035907.1";
chr2	HAVANA	start_codon	109748466	109748468	.	+	.	gene_id "ENSMUSG00000050199.14"; transcript_id "ENSMUST00000046548.14"; exon_number "3"; exon_id "4892";
chr2	HAVANA	CDS	109748466	109748650	.	+	.	gene_id "ENSMUSG00000050199.14"; transcript_id "ENSMUST00000046548.14"; exon_number "4"; exon_id "4893";
chr2	HAVANA	CDS	109801037	109801108	.	+	.	gene_id "ENSMUSG00000050199.14"; transcript_id "ENSMUST00000046548.14"; exon_number "5"; exon_id "ENSMUSE00000376695.6"; gene_type "protein_coding"; gene_name "Lgr4"; transcript_type "protein_coding"; transcript_name "Lgr4-201"; protein_id "ENSMUSP00000047325.8"; transcript_support_level "2"; mgi_id "MGI:1891468"; tag "basic"; ccdsid "CCDS38195.1"; havana_gene "OTTMUSG00000015138.1"; havana_transcript "OTTMUST00000035907.1";
chr2	HAVANA	exon	109801037	109801108	.	+	.	gene_id "ENSMUSG00000050199.14"; transcript_id "ENSMUST00000046548.14"; exon_number "6"; exon_id "ENSMUSE00000376695.6"; gene_type "protein_coding"; gene_name "Lgr4"; transcript_type "protein_coding"; transcript_name "Lgr4-201"; protein_id "ENSMUSP00000047325.8"; transcript_support_level "2"; mgi_id "MGI:1891468"; tag "basic"; ccdsid "CCDS38195.1"; havana_gene "OTTMUSG00000015138.1"; havana_transcript "OTTMUST00000035907.1";
chr2	HAVANA	CDS	109820050	109820121	.	+	.	gene_id "ENSMUSG00000050199.14"; transcript_id "ENSMUST00000046548.14"; exon_number "7"; exon_id "ENSMUSE00001245985.2"; gene_type "protein_coding"; gene_name "Lgr4"; transcript_type "protein_coding"; transcript_name "Lgr4-201"; protein_id "ENSMUSP00000047325.8"; transcript_support_level "2"; mgi_id "MGI:1891468"; tag "basic"; ccdsid "CCDS38195.1"; havana_gene "OTTMUSG00000015138.1"; havana_transcript "OTTMUST00000035907.1";
chr2	HAVANA	exon	109820050	109820121	.	+	.	gene_id "ENSMUSG00000050199.14"; transcript_id "ENSMUST00000046548.14"; exon_number "8"; exon_id "ENSMUSE00001245985.2"; gene_type "protein_coding"; gene_name "Lgr4"; transcript_type "protein_coding"; transcript_name "Lgr4-201"; protein_id "ENSMUSP00000047325.8"; transcript_support_level "2"; mgi_id "MGI:1891468"; tag "basic"; ccdsid "CCDS38195.1"; havana_gene "OTTMUSG00000015138.1"; havana_transcript "OTTMUST00000035907.1";
chr2	HAVANA	CDS	109821449	109821520	.	+	.	gene_id "ENSMUSG00000050199.14"; transcript_id "ENSMUST00000046548.14"; exon_number "9"; exon_id "ENSMUSE00001268798.2"; gene_type "protein_coding"; gene_name "Lgr4"; transcript_type "protein_coding"; transcript_name "Lgr4-201"; protein_id "ENSMUSP00000047325.8"; transcript_support_level "2"; mgi_id "MGI:1891468"; tag "basic"; ccdsid "CCDS38195.1"; havana_gene "OTTMUSG00000015138.1"; havana_transcript "OTTMUST00000035907.1";
chr2	HAVANA	exon	109821449	109821520	.	+	.	gene_id "ENSMUSG00000050199.14"; transcript_id "ENSMUST00000046548.14"; exon_number "10"; exon_id "ENSMUSE00001268798.2"; gene_type "protein_coding"; gene_name "Lgr4"; transcript_type "protein_coding"; transcript_name "Lgr4-201"; protein_id "ENSMUSP00000047325.8"; transcript_support_level "2"; mgi_id "MGI:1891468"; tag "basic"; ccdsid "CCDS38195.1"; havana_gene "OTTMUSG00000015138.1"; havana_transcript "OTTMUST00000035907.1";
chr2	HAVANA	CDS	109826899	109827114	.	+	.	gene_id "ENSMUSG00000050199.14"; transcript_id "ENSMUST00000046548.14"; exon_number "11"; exon_id "ENSMUSE00001269559.2"; gene_type "protein_coding"; gene_name "Lgr4"; transcript_type "protein_coding"; transcript_name "Lgr4-201"; protein_id "ENSMUSP00000047325.8"; transcript_support_level "2"; mgi_id "MGI:1891468"; tag "basic"; ccdsid "CCDS38195.1"; havana_gene "OTTMUSG00000015138.1"; havana_transcript "OTTMUST00000035907.1";
chr2	HAVANA	exon	109826899	109827114	.	+	.	gene_id "ENSMUSG00000050199.14"; transcript_id "ENSMUST00000046548.14"; exon_number "12"; exon_id "ENSMUSE00001269559.2"; gene_type "protein_coding"; gene_name "Lgr4"; transcript_type "protein_coding"; transcript_name "Lgr4-201"; protein_id "ENSMUSP00000047325.8"; transcript_support_level "2"; mgi_id "MGI:1891468"; tag "basic"; ccdsid "CCDS38195.1"; havana_gene "OTTMUSG00000015138.1"; havana_transcript "OTTMUST00000035907.1";
chr2	HAVANA	CDS	109827938	109828009	.	+	.	gene_id "ENSMUSG00000050199.14"; transcript_id "ENSMUST00000046548.14"; exon_number "13"; exon_id "ENSMUSE00000315564.2"; gene_type "protein_coding"; gene_name "Lgr4"; transcript_type "protein_coding"; transcript_name "Lgr4-201"; protein_id "ENSMUSP00000047325.8"; transcript_support_level "2"; mgi_id "MGI:1891468"; tag "basic"; ccdsid "CCDS38195.1"; havana_gene "OTTMUSG00000015138.1"; havana_transcript "OTTMUST00000035907.1";
chr2	HAVANA	exon	109827938	109828009	.	+	.	gene_id "ENSMUSG00000050199.14"; transcript_id "ENSMUST00000046548.14"; exon_number "14"; exon_id "ENSMUSE00000315564.2"; gene_type "protein_coding"; gene_name "Lgr4"; transcript_type "protein_coding"; transcript_name "Lgr4-201"; protein_id "ENSMUSP00000047325.8"; transcript_support_level "2"; mgi_id "MGI:1891468"; tag "basic"; ccdsid "CCDS38195.1"; havana_gene "OTTMUSG00000015138.1"; havana_transcript "OTTMUST00000035907.1";
chr2	HAVANA	CDS	109829751	109829819	.	+	.	gene_id "ENSMUSG00000050199.14"; transcript_id "ENSMUST00000046548.14"; exon_number "15"; exon_id "ENSMUSE00000315555.2"; gene_type "protein_coding"; gene_name "Lgr4"; transcript_type "protein_coding"; transcript_name "Lgr4-201"; protein_id "ENSMUSP00000047325.8"; transcript_support_level "2"; mgi_id "MGI:1891468"; tag "basic"; ccdsid "CCDS38195.1"; havana_gene "OTTMUSG00000015138.1"; havana_transcript "OTTMUST00000035907.1";
chr2	HAVANA	exon	109829751	109829819	.	+	.	gene_id "ENSMUSG00000050199.14"; transcript_id "ENSMUST00000046548.14"; exon_number "16"; exon_id "ENSMUSE00000315555.2"; gene_type "protein_coding"; gene_name "Lgr4"; transcript_type "protein_coding"; transcript_name "Lgr4-201"; protein_id "ENSMUSP00000047325.8"; transcript_support_level "2"; mgi_id "MGI:1891468"; tag "basic"; ccdsid "CCDS38195.1"; havana_gene "OTTMUSG00000015138.1"; havana_transcript "OTTMUST00000035907.1";
chr2	HAVANA	CDS	109830641	109830712	.	+	.	gene_id "ENSMUSG00000050199.14"; transcript_id "ENSMUST00000046548.14"; exon_number "17"; exon_id "ENSMUSE00000315550.2"; gene_type "protein_coding"; gene_name "Lgr4"; transcript_type "protein_coding"; transcript_name "Lgr4-201"; protein_id "ENSMUSP00000047325.8"; transcript_support_level "2"; mgi_id "MGI:1891468"; tag "basic"; ccdsid "CCDS38195.1"; havana_gene "OTTMUSG00000015138.1"; havana_transcript "OTTMUST00000035907.1";
chr2	HAVANA	exon	109830641	109830712	.	+	.	gene_id "ENSMUSG00000050199.14"; transcript_id "ENSMUST00000046548.14"; exon_number "18"; exon_id "ENSMUSE00000315550.2"; gene_type "protein_coding"; gene_name "Lgr4"; transcript_type "protein_coding"; transcript_name "Lgr4-201"; protein_id "ENSMUSP00000047325.8"; transcript_support_level "2"; mgi_id "MGI:1891468"; tag "basic"; ccdsid "CCDS38195.1"; havana_gene "OTTMUSG00000015138.1"; havana_transcript "OTTMUST00000035907.1";
chr2	HAVANA	CDS	109830905	109830976	.	+	.	gene_id "ENSMUSG00000050199.14"; transcript_id "ENSMUST00000046548.14"; exon_number "19"; exon_id "ENSMUSE00000315544.2"; gene_type "protein_coding"; gene_name "Lgr4"; transcript_type "protein_coding"; transcript_name "Lgr4-201"; protein_id "ENSMUSP00000047325.8"; transcript_support_level "2"; mgi_id "MGI:1891468"; tag "basic"; ccdsid "CCDS38195.1"; havana_gene "OTTMUSG00000015138.1"; havana_transcript "OTTMUST00000035907.1";
chr2	HAVANA	exon	109830905	109830976	.	+	.	gene_id "ENSMUSG00000050199.14"; transcript_id "ENSMUST00000046548.14"; exon_number "20"; exon_id "ENSMUSE00000315544.2"; gene_type "protein_coding"; gene_name "Lgr4"; transcript_type "protein_coding"; transcript_name "Lgr4-201"; protein_id "ENSMUSP00000047325.8"; transcript_support_level "2"; mgi_id "MGI:1891468"; tag "basic"; ccdsid "CCDS38195.1"; havana_gene "OTTMUSG00000015138.1"; havana_transcript "OTTMUST00000035907.1";
chr2	HAVANA	CDS	109831275	109831343	.	+	.	gene_id "ENSMUSG00000050199.14"; transcript_id "ENSMUST00000046548.14"; exon_number "21"; exon_id "ENSMUSE00000315536.2"; gene_type "protein_coding"; gene_name "Lgr4"; transcript_type "protein_coding"; transcript_name "Lgr4-201"; protein_id "ENSMUSP00000047325.8"; transcript_support_level "2"; mgi_id "MGI:1891468"; tag "basic"; ccdsid "CCDS38195.1"; havana_gene "OTTMUSG00000015138.1"; havana_transcript "OTTMUST00000035907.1";
chr2	HAVANA	exon	109831275	109831343	.	+	.	gene_id "ENSMUSG00000050199.14"; transcript_id "ENSMUST00000046548.14"; exon_number "22"; exon_id "ENSMUSE00000315536.2"; gene_type "protein_coding"; gene_name "Lgr4"; transcript_type "protein_coding"; transcript_name "Lgr4-201"; protein_id "ENSMUSP00000047325.8"; transcript_support_level "2"; mgi_id "MGI:1891468"; tag "basic"; ccdsid "CCDS38195.1"; havana_gene "OTTMUSG00000015138.1"; havana_transcript "OTTMUST00000035907.1";
chr2	HAVANA	CDS	109832811	109832882	.	+	.	gene_id "ENSMUSG00000050199.14"; transcript_id "ENSMUST00000046548.14"; exon_number "23"; exon_id "ENSMUSE00000345648.3"; gene_type "protein_coding"; gene_name "Lgr4"; transcript_type "protein_coding"; transcript_name "Lgr4-201"; protein_id "ENSMUSP00000047325.8"; transcript_support_level "2"; mgi_id "MGI:1891468"; tag "basic"; ccdsid "CCDS38195.1"; havana_gene "OTTMUSG00000015138.1"; havana_transcript "OTTMUST00000035907.1";
chr2	HAVANA	exon	109832811	109832882	.	+	.	gene_id "ENSMUSG00000050199.14"; transcript_id "ENSMUST00000046548.14"; exon_number "24"; exon_id "ENSMUSE00000345648.3"; gene_type "protein_coding"; gene_name "Lgr4"; transcript_type "protein_coding"; transcript_name "Lgr4-201"; protein_id "ENSMUSP00000047325.8"; transcript_support_level "2"; mgi_id "MGI:1891468"; tag "basic"; ccdsid "CCDS38195.1"; havana_gene "OTTMUSG00000015138.1"; havana_transcript "OTTMUST00000035907.1";
chr2	HAVANA	CDS	109833799	109833864	.	+	.	gene_id "ENSMUSG00000050199.14"; transcript_id "ENSMUST00000046548.14"; exon_number "25"; exon_id "ENSMUSE00000440130.2"; gene_type "protein_coding"; gene_name "Lgr4"; transcript_type "protein_coding"; transcript_name "Lgr4-201"; protein_id "ENSMUSP00000047325.8"; transcript_support_level "2"; mgi_id "MGI:1891468"; tag "basic"; ccdsid "CCDS38195.1"; havana_gene "OTTMUSG00000015138.1"; havana_transcript "OTTMUST00000035907.1";
chr2	HAVANA	exon	109833799	109833864	.	+	.	gene_id "ENSMUSG00000050199.14"; transcript_id "ENSMUST00000046548.14"; exon_number "26"; exon_id "ENSMUSE00000440130.2"; gene_type "protein_coding"; gene_name "Lgr4"; transcript_type "protein_coding"; transcript_name "Lgr4-201"; protein_id "ENSMUSP00000047325.8"; transcript_support_level "2"; mgi_id "MGI:1891468"; tag "basic"; ccdsid "CCDS38195.1"; havana_gene "OTTMUSG00000015138.1"; havana_transcript "OTTMUST00000035907.1";
chr2	HAVANA	CDS	109834896	109834967	.	+	.	gene_id "ENSMUSG00000050199.14"; transcript_id "ENSMUST00000046548.14"; exon_number "27"; exon_id "ENSMUSE00000440122.2"; gene_type "protein_coding"; gene_name "Lgr4"; transcript_type "protein_coding"; transcript_name "Lgr4-201"; protein_id "ENSMUSP00000047325.8"; transcript_support_level "2"; mgi_id "MGI:1891468"; tag "basic"; ccdsid "CCDS38195.1"; havana_gene "OTTMUSG00000015138.1"; havana_transcript "OTTMUST00000035907.1";
chr2	HAVANA	exon	109834896	109834967	.	+	.	gene_id "ENSMUSG00000050199.14"; transcript_id "ENSMUST00000046548.14"; exon_number "28"; exon_id "ENSMUSE00000440122.2"; gene_type "protein_coding"; gene_name "Lgr4"; transcript_type "protein_coding"; transcript_name "Lgr4-201"; protein_id "ENSMUSP00000047325.8"; transcript_support_level "2"; mgi_id "MGI:1891468"; tag "basic"; ccdsid "CCDS38195.1"; havana_gene "OTTMUSG00000015138.1"; havana_transcript "OTTMUST00000035907.1";
chr2	HAVANA	CDS	109836849	109836920	.	+	.	gene_id "ENSMUSG00000050199.14"; transcript_id "ENSMUST00000046548.14"; exon_number "29"; exon_id "ENSMUSE00000440118.2"; gene_type "protein_coding"; gene_name "Lgr4"; transcript_type "protein_coding"; transcript_name "Lgr4-201"; protein_id "ENSMUSP00000047325.8"; transcript_support_level "2"; mgi_id "MGI:1891468"; tag "basic"; ccdsid "CCDS38195.1"; havana_gene "OTTMUSG00000015138.1"; havana_transcript "OTTMUST00000035907.1";
chr2	HAVANA	exon	109836849	109836920	.	+	.	gene_id "ENSMUSG00000050199.14"; transcript_id "ENSMUST00000046548.14"; exon_number "30"; exon_id "ENSMUSE00000440118.2"; gene_type "protein_coding"; gene_name "Lgr4"; transcript_type "protein_coding"; transcript_name "Lgr4-201"; protein_id "ENSMUSP00000047325.8"; transcript_support_level "2"; mgi_id "MGI:1891468"; tag "basic"; ccdsid "CCDS38195.1"; havana_gene "OTTMUSG00000015138.1"; havana_transcript "OTTMUST00000035907.1";
chr2	HAVANA	CDS	109837490	109837615	.	+	.	gene_id "ENSMUSG00000050199.14"; transcript_id "ENSMUST00000046548.14"; exon_number "31"; exon_id "ENSMUSE00000440113.2"; gene_type "protein_coding"; gene_name "Lgr4"; transcript_type "protein_coding"; transcript_name "Lgr4-201"; protein_id "ENSMUSP00000047325.8"; transcript_support_level "2"; mgi_id "MGI:1891468"; tag "basic"; ccdsid "CCDS38195.1"; havana_gene "OTTMUSG00000015138.1"; havana_transcript "OTTMUST00000035907.1";
chr2	HAVANA	exon	109837490	109837615	.	+	.	gene_id "ENSMUSG00000050199.14"; transcript_id "ENSMUST00000046548.14"; exon_number "32"; exon_id "ENSMUSE00000440113.2"; gene_type "protein_coding"; gene_name "Lgr4"; transcript_type "protein_coding"; transcript_name "Lgr4-201"; protein_id "ENSMUSP00000047325.8"; transcript_support_level "2"; mgi_id "MGI:1891468"; tag "basic"; ccdsid "CCDS38195.1"; havana_gene "OTTMUSG00000015138.1"; havana_transcript "OTTMUST00000035907.1";
chr2	HAVANA	CDS	109838430	109838545	.	+	.	gene_id "ENSMUSG00000050199.14"; transcript_id "ENSMUST00000046548.14"; exon_number "33"; exon_id "ENSMUSE00000359323.3"; gene_type "protein_coding"; gene_name "Lgr4"; transcript_type "protein_coding"; transcript_name "Lgr4-201"; protein_id "ENSMUSP00000047325.8"; transcript_support_level "2"; mgi_id "MGI:1891468"; tag "basic"; ccdsid "CCDS38195.1"; havana_gene "OTTMUSG00000015138.1"; havana_transcript "OTTMUST00000035907.1";
chr2	HAVANA	exon	109838430	109838545	.	+	.	gene_id "ENSMUSG00000050199.14"; transcript_id "ENSMUST00000046548.14"; exon_number "34"; exon_id "ENSMUSE00000359323.3"; gene_type "protein_coding"; gene_name "Lgr4"; transcript_type "protein_coding"; transcript_name "Lgr4-201"; protein_id "ENSMUSP00000047325.8"; transcript_support_level "2"; mgi_id "MGI:1891468"; tag "basic"; ccdsid "CCDS38195.1"; havana_gene "OTTMUSG00000015138.1"; havana_transcript "OTTMUST00000035907.1";
chr2	HAVANA	CDS	109838927	109839010	.	+	.	gene_id "ENSMUSG00000050199.14"; transcript_id "ENSMUST00000046548.14"; exon_number "35"; exon_id "ENSMUSE00000315414.2"; gene_type "protein_coding"; gene_name "Lgr4"; transcript_type "protein_coding"; transcript_name "Lgr4-201"; protein_id "ENSMUSP00000047325.8"; transcript_support_level "2"; mgi_id "MGI:1891468"; tag "basic"; ccdsid "CCDS38195.1"; havana_gene "OTTMUSG00000015138.1"; havana_transcript "OTTMUST00000035907.1";
chr2	HAVANA	exon	109838927	109839010	.	+	.	gene_id "ENSMUSG00000050199.14"; transcript_id "ENSMUST00000046548.14"; exon_number "36"; exon_id "ENSMUSE00000315414.2"; gene_type "protein_coding"; gene_name "Lgr4"; transcript_type "protein_coding"; transcript_name "Lgr4-201"; protein_id "ENSMUSP00000047325.8"; transcript_support_level "2"; mgi_id "MGI:1891468"; tag "basic"; ccdsid "CCDS38195.1"; havana_gene "OTTMUSG00000015138.1"; havana_transcript "OTTMUST00000035907.1";
chr2	HAVANA	CDS	109841596	109842869	.	+	.	gene_id "ENSMUSG00000050199.14"; transcript_id "ENSMUST00000046548.14"; exon_number "37"; exon_id "4894";
chr2	HAVANA	exon	109841596	109844602	.	+	.	gene_id "ENSMUSG00000050199.14"; transcript_id "ENSMUST00000046548.14"; exon_number "38"; exon_id "ENSMUSE00000476247.6"; gene_type "protein_coding"; gene_name "Lgr4"; transcript_type "protein_coding"; transcript_name "Lgr4-201"; protein_id "ENSMUSP00000047325.8"; transcript_support_level "2"; mgi_id "MGI:1891468"; tag "basic"; ccdsid "CCDS38195.1"; havana_gene "OTTMUSG00000015138.1"; havana_transcript "OTTMUST00000035907.1";
chr2	HAVANA	stop_codon	109842870	109842872	.	+	.	gene_id "ENSMUSG00000050199.14"; transcript_id "ENSMUST00000046548.14"; exon_number "39"; exon_id "4895";
chr2	HAVANA	UTR	109842870	109844602	.	+	.	gene_id "ENSMUSG00000050199.14"; transcript_id "ENSMUST00000046548.14"; exon_number "40"; exon_id "4896";
chr2	IsoQuant	gene	109789158	109792011	.	+	.	gene_id "novel_gene_chr2_10172"; transcripts "1";
chr2	IsoQuant	transcript	109789158	109792011	.	+	.	gene_id "novel_gene_chr2_10172"; transcript_id "transcript10171.chr2.nnic"; exons "1";
chr2	IsoQuant	exon	109789158	109792011	.	+	.	gene_id "novel_gene_chr2_10172"; transcript_id "transcript10171.chr2.nnic"; exon_number "1"; exon_id "4897";
chr2	IsoQuant	gene	109804729	109806620	.	+	.	gene_id "novel_gene_chr2_10174"; transcripts "1";
chr2	IsoQuant	transcript	109804729	109806620	.	+	.	gene_id "novel_gene_chr2_10174"; transcript_id "transcript10173.chr2.nnic"; exons "1";
chr2	IsoQuant	exon	109804729	109806620	.	+	.	gene_id "novel_gene_chr2_10174"; transcript_id "transcript10173.chr2.nnic"; exon_number "1"; exon_id "4898";
chr2	IsoQuant	gene	109817543	109819862	.	+	.	gene_id "novel_gene_chr2_10170"; transcripts "1";
chr2	IsoQuant	transcript	109817543	109819862	.	+	.	gene_id "novel_gene_chr2_10170"; transcript_id "transcript10169.chr2.nnic"; exons "1";
chr2	IsoQuant	exon	109817543	109819862	.	+	.	gene_id "novel_gene_chr2_10170"; transcript_id "transcript10169.chr2.nnic"; exon_number "1"; exon_id "4899";
chr2	IsoQuant	gene	109821001	109825919	.	+	.	gene_id "novel_gene_chr2_10176"; transcripts "1";
chr2	IsoQuant	transcript	109821001	109825919	.	+	.	gene_id "novel_gene_chr2_10176"; transcript_id "transcript10175.chr2.nnic"; exons "1";
chr2	IsoQuant	exon	109821001	109825919	.	+	.	gene_id "novel_gene_chr2_10176"; transcript_id "transcript10175.chr2.nnic"; exon_number "1"; exon_id "4900";
chr2	HAVANA	gene	109848159	110003705	.	+	.	gene_id "ENSMUSG00000027160.17"; transcripts "2"; gene_type "protein_coding"; gene_name "Ccdc34"; mgi_id "MGI:1915451"; havana_gene "OTTMUSG00000015056.1";
chr2	IsoQuant	transcript	109848159	109875194	.	+	.	gene_id "ENSMUSG00000027160.17"; transcript_id "transcript10178.chr2.nic"; exons "6";
chr2	IsoQuant	exon	109848159	109848559	.	+	.	gene_id "ENSMUSG00000027160.17"; transcript_id "transcript10178.chr2.nic"; exon_number "1"; exon_id "4901";
chr2	IsoQuant	exon	109852227	109852359	.	+	.	gene_id "ENSMUSG00000027160.17"; transcript_id "transcript10178.chr2.nic"; exon_number "2"; exon_id "ENSMUSE00000315315.2";
chr2	IsoQuant	exon	109862677	109862784	.	+	.	gene_id "ENSMUSG00000027160.17"; transcript_id "transcript10178.chr2.nic"; exon_number "3"; exon_id "ENSMUSE00001231762.2";
chr2	IsoQuant	exon	109867750	109868621	.	+	.	gene_id "ENSMUSG00000027160.17"; transcript_id "transcript10178.chr2.nic"; exon_number "4"; exon_id "4902";
chr2	IsoQuant	exon	109870919	109871747	.	+	.	gene_id "ENSMUSG00000027160.17"; transcript_id "transcript10178.chr2.nic"; exon_number "5"; exon_id "4903";
chr2	IsoQuant	exon	109874532	109875194	.	+	.	gene_id "ENSMUSG00000027160.17"; transcript_id "transcript10178.chr2.nic"; exon_number "6"; exon_id "ENSMUSE00000828966.2";
chr2	HAVANA	transcript	109848162	109875661	.	+	.	gene_id "ENSMUSG00000027160.17"; transcript_id "ENSMUST00000028580.12"; exons "6"; gene_type "protein_coding"; gene_name "Ccdc34"; transcript_type "protein_coding"; transcript_name "Ccdc34-201"; protein_id "ENSMUSP00000028580.6"; transcript_support_level "1"; mgi_id "MGI:1915451"; tag "basic"; ccdsid "CCDS50655.1"; havana_gene "OTTMUSG00000015056.1"; havana_transcript "OTTMUST00000035753.1";
chr2	HAVANA	UTR	109848162	109848212	.	+	.	gene_id "ENSMUSG00000027160.17"; transcript_id "ENSMUST00000028580.12"; exon_number "1"; exon_id "4904";
chr2	HAVANA	exon	109848162	109848559	.	+	.	gene_id "ENSMUSG00000027160.17"; transcript_id "ENSMUST00000028580.12"; exon_number "2"; exon_id "ENSMUSE00000409949.8"; gene_type "protein_coding"; gene_name "Ccdc34"; transcript_type "protein_coding"; transcript_name "Ccdc34-201"; protein_id "ENSMUSP00000028580.6"; transcript_support_level "1"; mgi_id "MGI:1915451"; tag "basic"; ccdsid "CCDS50655.1"; havana_gene "OTTMUSG00000015056.1"; havana_transcript "OTTMUST00000035753.1";
chr2	HAVANA	start_codon	109848213	109848215	.	+	.	gene_id "ENSMUSG00000027160.17"; transcript_id "ENSMUST00000028580.12"; exon_number "3"; exon_id "4905";
chr2	HAVANA	CDS	109848213	109848559	.	+	.	gene_id "ENSMUSG00000027160.17"; transcript_id "ENSMUST00000028580.12"; exon_number "4"; exon_id "4906";
chr2	HAVANA	CDS	109852227	109852359	.	+	.	gene_id "ENSMUSG00000027160.17"; transcript_id "ENSMUST00000028580.12"; exon_number "5"; exon_id "ENSMUSE00000315315.2"; gene_type "protein_coding"; gene_name "Ccdc34"; transcript_type "protein_coding"; transcript_name "Ccdc34-201"; protein_id "ENSMUSP00000028580.6"; transcript_support_level "1"; mgi_id "MGI:1915451"; tag "basic"; ccdsid "CCDS50655.1"; havana_gene "OTTMUSG00000015056.1"; havana_transcript "OTTMUST00000035753.1";
chr2	HAVANA	exon	109852227	109852359	.	+	.	gene_id "ENSMUSG00000027160.17"; transcript_id "ENSMUST00000028580.12"; exon_number "6"; exon_id "ENSMUSE00000315315.2"; gene_type "protein_coding"; gene_name "Ccdc34"; transcript_type "protein_coding"; transcript_name "Ccdc34-201"; protein_id "ENSMUSP00000028580.6"; transcript_support_level "1"; mgi_id "MGI:1915451"; tag "basic"; ccdsid "CCDS50655.1"; havana_gene "OTTMUSG00000015056.1"; havana_transcript "OTTMUST00000035753.1";
chr2	HAVANA	CDS	109862677	109862784	.	+	.	gene_id "ENSMUSG00000027160.17"; transcript_id "ENSMUST00000028580.12"; exon_number "7"; exon_id "ENSMUSE00001231762.2"; gene_type "protein_coding"; gene_name "Ccdc34"; transcript_type "protein_coding"; transcript_name "Ccdc34-201"; protein_id "ENSMUSP00000028580.6"; transcript_support_level "1"; mgi_id "MGI:1915451"; tag "basic"; ccdsid "CCDS50655.1"; havana_gene "OTTMUSG00000015056.1"; havana_transcript "OTTMUST00000035753.1";
chr2	HAVANA	exon	109862677	109862784	.	+	.	gene_id "ENSMUSG00000027160.17"; transcript_id "ENSMUST00000028580.12"; exon_number "8"; exon_id "ENSMUSE00001231762.2"; gene_type "protein_coding"; gene_name "Ccdc34"; transcript_type "protein_coding"; transcript_name "Ccdc34-201"; protein_id "ENSMUSP00000028580.6"; transcript_support_level "1"; mgi_id "MGI:1915451"; tag "basic"; ccdsid "CCDS50655.1"; havana_gene "OTTMUSG00000015056.1"; havana_transcript "OTTMUST00000035753.1";
chr2	HAVANA	CDS	109870919	109871077	.	+	.	gene_id "ENSMUSG00000027160.17"; transcript_id "ENSMUST00000028580.12"; exon_number "9"; exon_id "ENSMUSE00001223526.2"; gene_type "protein_coding"; gene_name "Ccdc34"; transcript_type "protein_coding"; transcript_name "Ccdc34-201"; protein_id "ENSMUSP00000028580.6"; transcript_support_level "1"; mgi_id "MGI:1915451"; tag "basic"; ccdsid "CCDS50655.1"; havana_gene "OTTMUSG00000015056.1"; havana_transcript "OTTMUST00000035753.1";
chr2	HAVANA	exon	109870919	109871077	.	+	.	gene_id "ENSMUSG00000027160.17"; transcript_id "ENSMUST00000028580.12"; exon_number "10"; exon_id "ENSMUSE00001223526.2"; gene_type "protein_coding"; gene_name "Ccdc34"; transcript_type "protein_coding"; transcript_name "Ccdc34-201"; protein_id "ENSMUSP00000028580.6"; transcript_support_level "1"; mgi_id "MGI:1915451"; tag "basic"; ccdsid "CCDS50655.1"; havana_gene "OTTMUSG00000015056.1"; havana_transcript "OTTMUST00000035753.1";
chr2	HAVANA	CDS	109871606	109871747	.	+	.	gene_id "ENSMUSG00000027160.17"; transcript_id "ENSMUST00000028580.12"; exon_number "11"; exon_id "ENSMUSE00001231756.2"; gene_type "protein_coding"; gene_name "Ccdc34"; transcript_type "protein_coding"; transcript_name "Ccdc34-201"; protein_id "ENSMUSP00000028580.6"; transcript_support_level "1"; mgi_id "MGI:1915451"; tag "basic"; ccdsid "CCDS50655.1"; havana_gene "OTTMUSG00000015056.1"; havana_transcript "OTTMUST00000035753.1";
chr2	HAVANA	exon	109871606	109871747	.	+	.	gene_id "ENSMUSG00000027160.17"; transcript_id "ENSMUST00000028580.12"; exon_number "12"; exon_id "ENSMUSE00001231756.2"; gene_type "protein_coding"; gene_name "Ccdc34"; transcript_type "protein_coding"; transcript_name "Ccdc34-201"; protein_id "ENSMUSP00000028580.6"; transcript_support_level "1"; mgi_id "MGI:1915451"; tag "basic"; ccdsid "CCDS50655.1"; havana_gene "OTTMUSG00000015056.1"; havana_transcript "OTTMUST00000035753.1";
chr2	HAVANA	CDS	109874532	109874743	.	+	.	gene_id "ENSMUSG00000027160.17"; transcript_id "ENSMUST00000028580.12"; exon_number "13"; exon_id "4907";
chr2	HAVANA	exon	109874532	109875661	.	+	.	gene_id "ENSMUSG00000027160.17"; transcript_id "ENSMUST00000028580.12"; exon_number "14"; exon_id "ENSMUSE00000642693.3"; gene_type "protein_coding"; gene_name "Ccdc34"; transcript_type "protein_coding"; transcript_name "Ccdc34-201"; protein_id "ENSMUSP00000028580.6"; transcript_support_level "1"; mgi_id "MGI:1915451"; tag "basic"; ccdsid "CCDS50655.1"; havana_gene "OTTMUSG00000015056.1"; havana_transcript "OTTMUST00000035753.1";
chr2	HAVANA	stop_codon	109874744	109874746	.	+	.	gene_id "ENSMUSG00000027160.17"; transcript_id "ENSMUST00000028580.12"; exon_number "15"; exon_id "4908";
chr2	HAVANA	UTR	109874744	109875661	.	+	.	gene_id "ENSMUSG00000027160.17"; transcript_id "ENSMUST00000028580.12"; exon_number "16"; exon_id "4909";
chr2	HAVANA	gene	110191262	110193528	.	-	.	gene_id "ENSMUSG00000074971.5"; transcripts "1"; gene_type "protein_coding"; gene_name "Fibin"; mgi_id "MGI:1914856"; havana_gene "OTTMUSG00000015130.1";
chr2	HAVANA	transcript	110191262	110193528	.	-	.	gene_id "ENSMUSG00000074971.5"; transcript_id "ENSMUST00000099626.5"; exons "1"; gene_type "protein_coding"; gene_name "Fibin"; transcript_type "protein_coding"; transcript_name "Fibin-201"; protein_id "ENSMUSP00000097221.4"; transcript_support_level "NA"; mgi_id "MGI:1914856"; tag "basic"; ccdsid "CCDS16511.1"; havana_gene "OTTMUSG00000015130.1"; havana_transcript "OTTMUST00000035882.1";
chr2	HAVANA	UTR	110193141	110193528	.	-	.	gene_id "ENSMUSG00000074971.5"; transcript_id "ENSMUST00000099626.5"; exon_number "1"; exon_id "4910";
chr2	HAVANA	start_codon	110193138	110193140	.	-	.	gene_id "ENSMUSG00000074971.5"; transcript_id "ENSMUST00000099626.5"; exon_number "2"; exon_id "4911";
chr2	HAVANA	CDS	110192490	110193140	.	-	.	gene_id "ENSMUSG00000074971.5"; transcript_id "ENSMUST00000099626.5"; exon_number "3"; exon_id "4912";
chr2	HAVANA	stop_codon	110192487	110192489	.	-	.	gene_id "ENSMUSG00000074971.5"; transcript_id "ENSMUST00000099626.5"; exon_number "4"; exon_id "4913";
chr2	HAVANA	exon	110191262	110193528	.	-	.	gene_id "ENSMUSG00000074971.5"; transcript_id "ENSMUST00000099626.5"; exon_number "5"; exon_id "ENSMUSE00000642688.5"; gene_type "protein_coding"; gene_name "Fibin"; transcript_type "protein_coding"; transcript_name "Fibin-201"; protein_id "ENSMUSP00000097221.4"; transcript_support_level "NA"; mgi_id "MGI:1914856"; tag "basic"; ccdsid "CCDS16511.1"; havana_gene "OTTMUSG00000015130.1"; havana_transcript "OTTMUST00000035882.1";
chr2	HAVANA	UTR	110191262	110192489	.	-	.	gene_id "ENSMUSG00000074971.5"; transcript_id "ENSMUST00000099626.5"; exon_number "6"; exon_id "4914";
chr2	HAVANA	gene	110485546	110781268	.	-	.	gene_id "ENSMUSG00000074968.12"; transcripts "1"; gene_type "protein_coding"; gene_name "Ano3"; mgi_id "MGI:3613666"; havana_gene "OTTMUSG00000015134.1";
chr2	HAVANA	transcript	110485546	110781268	.	-	.	gene_id "ENSMUSG00000074968.12"; transcript_id "ENSMUST00000099623.10"; exons "27"; gene_type "protein_coding"; gene_name "Ano3"; transcript_type "protein_coding"; transcript_name "Ano3-201"; protein_id "ENSMUSP00000097219.4"; transcript_support_level "5"; mgi_id "MGI:3613666"; tag "basic"; ccdsid "CCDS50658.1"; havana_gene "OTTMUSG00000015134.1"; havana_transcript "OTTMUST00000035936.1";
chr2	HAVANA	UTR	110780449	110781268	.	-	.	gene_id "ENSMUSG00000074968.12"; transcript_id "ENSMUST00000099623.10"; exon_number "1"; exon_id "4915";
chr2	HAVANA	start_codon	110780446	110780448	.	-	.	gene_id "ENSMUSG00000074968.12"; transcript_id "ENSMUST00000099623.10"; exon_number "2"; exon_id "4916";
chr2	HAVANA	exon	110780403	110781268	.	-	.	gene_id "ENSMUSG00000074968.12"; transcript_id "ENSMUST00000099623.10"; exon_number "3"; exon_id "ENSMUSE00000794482.2"; gene_type "protein_coding"; gene_name "Ano3"; transcript_type "protein_coding"; transcript_name "Ano3-201"; protein_id "ENSMUSP00000097219.4"; transcript_support_level "5"; mgi_id "MGI:3613666"; tag "basic"; ccdsid "CCDS50658.1"; havana_gene "OTTMUSG00000015134.1"; havana_transcript "OTTMUST00000035936.1";
chr2	HAVANA	CDS	110780403	110780448	.	-	.	gene_id "ENSMUSG00000074968.12"; transcript_id "ENSMUST00000099623.10"; exon_number "4"; exon_id "4917";
chr2	HAVANA	exon	110715196	110715390	.	-	.	gene_id "ENSMUSG00000074968.12"; transcript_id "ENSMUST00000099623.10"; exon_number "5"; exon_id "ENSMUSE00001250598.2"; gene_type "protein_coding"; gene_name "Ano3"; transcript_type "protein_coding"; transcript_name "Ano3-201"; protein_id "ENSMUSP00000097219.4"; transcript_support_level "5"; mgi_id "MGI:3613666"; tag "basic"; ccdsid "CCDS50658.1"; havana_gene "OTTMUSG00000015134.1"; havana_transcript "OTTMUST00000035936.1";
chr2	HAVANA	CDS	110715196	110715390	.	-	.	gene_id "ENSMUSG00000074968.12"; transcript_id "ENSMUST00000099623.10"; exon_number "6"; exon_id "ENSMUSE00001250598.2"; gene_type "protein_coding"; gene_name "Ano3"; transcript_type "protein_coding"; transcript_name "Ano3-201"; protein_id "ENSMUSP00000097219.4"; transcript_support_level "5"; mgi_id "MGI:3613666"; tag "basic"; ccdsid "CCDS50658.1"; havana_gene "OTTMUSG00000015134.1"; havana_transcript "OTTMUST00000035936.1";
chr2	HAVANA	exon	110711150	110711221	.	-	.	gene_id "ENSMUSG00000074968.12"; transcript_id "ENSMUST00000099623.10"; exon_number "7"; exon_id "ENSMUSE00001311005.2"; gene_type "protein_coding"; gene_name "Ano3"; transcript_type "protein_coding"; transcript_name "Ano3-201"; protein_id "ENSMUSP00000097219.4"; transcript_support_level "5"; mgi_id "MGI:3613666"; tag "basic"; ccdsid "CCDS50658.1"; havana_gene "OTTMUSG00000015134.1"; havana_transcript "OTTMUST00000035936.1";
chr2	HAVANA	CDS	110711150	110711221	.	-	.	gene_id "ENSMUSG00000074968.12"; transcript_id "ENSMUST00000099623.10"; exon_number "8"; exon_id "ENSMUSE00001311005.2"; gene_type "protein_coding"; gene_name "Ano3"; transcript_type "protein_coding"; transcript_name "Ano3-201"; protein_id "ENSMUSP00000097219.4"; transcript_support_level "5"; mgi_id "MGI:3613666"; tag "basic"; ccdsid "CCDS50658.1"; havana_gene "OTTMUSG00000015134.1"; havana_transcript "OTTMUST00000035936.1";
chr2	HAVANA	exon	110693165	110693283	.	-	.	gene_id "ENSMUSG00000074968.12"; transcript_id "ENSMUST00000099623.10"; exon_number "9"; exon_id "ENSMUSE00001266259.2"; gene_type "protein_coding"; gene_name "Ano3"; transcript_type "protein_coding"; transcript_name "Ano3-201"; protein_id "ENSMUSP00000097219.4"; transcript_support_level "5"; mgi_id "MGI:3613666"; tag "basic"; ccdsid "CCDS50658.1"; havana_gene "OTTMUSG00000015134.1"; havana_transcript "OTTMUST00000035936.1";
chr2	HAVANA	CDS	110693165	110693283	.	-	.	gene_id "ENSMUSG00000074968.12"; transcript_id "ENSMUST00000099623.10"; exon_number "10"; exon_id "ENSMUSE00001266259.2"; gene_type "protein_coding"; gene_name "Ano3"; transcript_type "protein_coding"; transcript_name "Ano3-201"; protein_id "ENSMUSP00000097219.4"; transcript_support_level "5"; mgi_id "MGI:3613666"; tag "basic"; ccdsid "CCDS50658.1"; havana_gene "OTTMUSG00000015134.1"; havana_transcript "OTTMUST00000035936.1";
chr2	HAVANA	exon	110625258	110625416	.	-	.	gene_id "ENSMUSG00000074968.12"; transcript_id "ENSMUST00000099623.10"; exon_number "11"; exon_id "ENSMUSE00001244131.2"; gene_type "protein_coding"; gene_name "Ano3"; transcript_type "protein_coding"; transcript_name "Ano3-201"; protein_id "ENSMUSP00000097219.4"; transcript_support_level "5"; mgi_id "MGI:3613666"; tag "basic"; ccdsid "CCDS50658.1"; havana_gene "OTTMUSG00000015134.1"; havana_transcript "OTTMUST00000035936.1";
chr2	HAVANA	CDS	110625258	110625416	.	-	.	gene_id "ENSMUSG00000074968.12"; transcript_id "ENSMUST00000099623.10"; exon_number "12"; exon_id "ENSMUSE00001244131.2"; gene_type "protein_coding"; gene_name "Ano3"; transcript_type "protein_coding"; transcript_name "Ano3-201"; protein_id "ENSMUSP00000097219.4"; transcript_support_level "5"; mgi_id "MGI:3613666"; tag "basic"; ccdsid "CCDS50658.1"; havana_gene "OTTMUSG00000015134.1"; havana_transcript "OTTMUST00000035936.1";
chr2	HAVANA	exon	110614010	110614110	.	-	.	gene_id "ENSMUSG00000074968.12"; transcript_id "ENSMUST00000099623.10"; exon_number "13"; exon_id "ENSMUSE00001275117.2"; gene_type "protein_coding"; gene_name "Ano3"; transcript_type "protein_coding"; transcript_name "Ano3-201"; protein_id "ENSMUSP00000097219.4"; transcript_support_level "5"; mgi_id "MGI:3613666"; tag "basic"; ccdsid "CCDS50658.1"; havana_gene "OTTMUSG00000015134.1"; havana_transcript "OTTMUST00000035936.1";
chr2	HAVANA	CDS	110614010	110614110	.	-	.	gene_id "ENSMUSG00000074968.12"; transcript_id "ENSMUST00000099623.10"; exon_number "14"; exon_id "ENSMUSE00001275117.2"; gene_type "protein_coding"; gene_name "Ano3"; transcript_type "protein_coding"; transcript_name "Ano3-201"; protein_id "ENSMUSP00000097219.4"; transcript_support_level "5"; mgi_id "MGI:3613666"; tag "basic"; ccdsid "CCDS50658.1"; havana_gene "OTTMUSG00000015134.1"; havana_transcript "OTTMUST00000035936.1";
chr2	HAVANA	exon	110611744	110611788	.	-	.	gene_id "ENSMUSG00000074968.12"; transcript_id "ENSMUST00000099623.10"; exon_number "15"; exon_id "ENSMUSE00001252525.2"; gene_type "protein_coding"; gene_name "Ano3"; transcript_type "protein_coding"; transcript_name "Ano3-201"; protein_id "ENSMUSP00000097219.4"; transcript_support_level "5"; mgi_id "MGI:3613666"; tag "basic"; ccdsid "CCDS50658.1"; havana_gene "OTTMUSG00000015134.1"; havana_transcript "OTTMUST00000035936.1";
chr2	HAVANA	CDS	110611744	110611788	.	-	.	gene_id "ENSMUSG00000074968.12"; transcript_id "ENSMUST00000099623.10"; exon_number "16"; exon_id "ENSMUSE00001252525.2"; gene_type "protein_coding"; gene_name "Ano3"; transcript_type "protein_coding"; transcript_name "Ano3-201"; protein_id "ENSMUSP00000097219.4"; transcript_support_level "5"; mgi_id "MGI:3613666"; tag "basic"; ccdsid "CCDS50658.1"; havana_gene "OTTMUSG00000015134.1"; havana_transcript "OTTMUST00000035936.1";
chr2	HAVANA	exon	110605336	110605467	.	-	.	gene_id "ENSMUSG00000074968.12"; transcript_id "ENSMUST00000099623.10"; exon_number "17"; exon_id "ENSMUSE00001282940.2"; gene_type "protein_coding"; gene_name "Ano3"; transcript_type "protein_coding"; transcript_name "Ano3-201"; protein_id "ENSMUSP00000097219.4"; transcript_support_level "5"; mgi_id "MGI:3613666"; tag "basic"; ccdsid "CCDS50658.1"; havana_gene "OTTMUSG00000015134.1"; havana_transcript "OTTMUST00000035936.1";
chr2	HAVANA	CDS	110605336	110605467	.	-	.	gene_id "ENSMUSG00000074968.12"; transcript_id "ENSMUST00000099623.10"; exon_number "18"; exon_id "ENSMUSE00001282940.2"; gene_type "protein_coding"; gene_name "Ano3"; transcript_type "protein_coding"; transcript_name "Ano3-201"; protein_id "ENSMUSP00000097219.4"; transcript_support_level "5"; mgi_id "MGI:3613666"; tag "basic"; ccdsid "CCDS50658.1"; havana_gene "OTTMUSG00000015134.1"; havana_transcript "OTTMUST00000035936.1";
chr2	HAVANA	exon	110601281	110601387	.	-	.	gene_id "ENSMUSG00000074968.12"; transcript_id "ENSMUST00000099623.10"; exon_number "19"; exon_id "ENSMUSE00001259224.2"; gene_type "protein_coding"; gene_name "Ano3"; transcript_type "protein_coding"; transcript_name "Ano3-201"; protein_id "ENSMUSP00000097219.4"; transcript_support_level "5"; mgi_id "MGI:3613666"; tag "basic"; ccdsid "CCDS50658.1"; havana_gene "OTTMUSG00000015134.1"; havana_transcript "OTTMUST00000035936.1";
chr2	HAVANA	CDS	110601281	110601387	.	-	.	gene_id "ENSMUSG00000074968.12"; transcript_id "ENSMUST00000099623.10"; exon_number "20"; exon_id "ENSMUSE00001259224.2"; gene_type "protein_coding"; gene_name "Ano3"; transcript_type "protein_coding"; transcript_name "Ano3-201"; protein_id "ENSMUSP00000097219.4"; transcript_support_level "5"; mgi_id "MGI:3613666"; tag "basic"; ccdsid "CCDS50658.1"; havana_gene "OTTMUSG00000015134.1"; havana_transcript "OTTMUST00000035936.1";
chr2	HAVANA	exon	110599158	110599213	.	-	.	gene_id "ENSMUSG00000074968.12"; transcript_id "ENSMUST00000099623.10"; exon_number "21"; exon_id "ENSMUSE00001296338.2"; gene_type "protein_coding"; gene_name "Ano3"; transcript_type "protein_coding"; transcript_name "Ano3-201"; protein_id "ENSMUSP00000097219.4"; transcript_support_level "5"; mgi_id "MGI:3613666"; tag "basic"; ccdsid "CCDS50658.1"; havana_gene "OTTMUSG00000015134.1"; havana_transcript "OTTMUST00000035936.1";
chr2	HAVANA	CDS	110599158	110599213	.	-	.	gene_id "ENSMUSG00000074968.12"; transcript_id "ENSMUST00000099623.10"; exon_number "22"; exon_id "ENSMUSE00001296338.2"; gene_type "protein_coding"; gene_name "Ano3"; transcript_type "protein_coding"; transcript_name "Ano3-201"; protein_id "ENSMUSP00000097219.4"; transcript_support_level "5"; mgi_id "MGI:3613666"; tag "basic"; ccdsid "CCDS50658.1"; havana_gene "OTTMUSG00000015134.1"; havana_transcript "OTTMUST00000035936.1";
chr2	HAVANA	exon	110591788	110591909	.	-	.	gene_id "ENSMUSG00000074968.12"; transcript_id "ENSMUST00000099623.10"; exon_number "23"; exon_id "ENSMUSE00001283072.2"; gene_type "protein_coding"; gene_name "Ano3"; transcript_type "protein_coding"; transcript_name "Ano3-201"; protein_id "ENSMUSP00000097219.4"; transcript_support_level "5"; mgi_id "MGI:3613666"; tag "basic"; ccdsid "CCDS50658.1"; havana_gene "OTTMUSG00000015134.1"; havana_transcript "OTTMUST00000035936.1";
chr2	HAVANA	CDS	110591788	110591909	.	-	.	gene_id "ENSMUSG00000074968.12"; transcript_id "ENSMUST00000099623.10"; exon_number "24"; exon_id "ENSMUSE00001283072.2"; gene_type "protein_coding"; gene_name "Ano3"; transcript_type "protein_coding"; transcript_name "Ano3-201"; protein_id "ENSMUSP00000097219.4"; transcript_support_level "5"; mgi_id "MGI:3613666"; tag "basic"; ccdsid "CCDS50658.1"; havana_gene "OTTMUSG00000015134.1"; havana_transcript "OTTMUST00000035936.1";
chr2	HAVANA	exon	110587283	110587417	.	-	.	gene_id "ENSMUSG00000074968.12"; transcript_id "ENSMUST00000099623.10"; exon_number "25"; exon_id "ENSMUSE00001253784.2"; gene_type "protein_coding"; gene_name "Ano3"; transcript_type "protein_coding"; transcript_name "Ano3-201"; protein_id "ENSMUSP00000097219.4"; transcript_support_level "5"; mgi_id "MGI:3613666"; tag "basic"; ccdsid "CCDS50658.1"; havana_gene "OTTMUSG00000015134.1"; havana_transcript "OTTMUST00000035936.1";
chr2	HAVANA	CDS	110587283	110587417	.	-	.	gene_id "ENSMUSG00000074968.12"; transcript_id "ENSMUST00000099623.10"; exon_number "26"; exon_id "ENSMUSE00001253784.2"; gene_type "protein_coding"; gene_name "Ano3"; transcript_type "protein_coding"; transcript_name "Ano3-201"; protein_id "ENSMUSP00000097219.4"; transcript_support_level "5"; mgi_id "MGI:3613666"; tag "basic"; ccdsid "CCDS50658.1"; havana_gene "OTTMUSG00000015134.1"; havana_transcript "OTTMUST00000035936.1";
chr2	HAVANA	exon	110576166	110576262	.	-	.	gene_id "ENSMUSG00000074968.12"; transcript_id "ENSMUST00000099623.10"; exon_number "27"; exon_id "ENSMUSE00001226078.2"; gene_type "protein_coding"; gene_name "Ano3"; transcript_type "protein_coding"; transcript_name "Ano3-201"; protein_id "ENSMUSP00000097219.4"; transcript_support_level "5"; mgi_id "MGI:3613666"; tag "basic"; ccdsid "CCDS50658.1"; havana_gene "OTTMUSG00000015134.1"; havana_transcript "OTTMUST00000035936.1";
chr2	HAVANA	CDS	110576166	110576262	.	-	.	gene_id "ENSMUSG00000074968.12"; transcript_id "ENSMUST00000099623.10"; exon_number "28"; exon_id "ENSMUSE00001226078.2"; gene_type "protein_coding"; gene_name "Ano3"; transcript_type "protein_coding"; transcript_name "Ano3-201"; protein_id "ENSMUSP00000097219.4"; transcript_support_level "5"; mgi_id "MGI:3613666"; tag "basic"; ccdsid "CCDS50658.1"; havana_gene "OTTMUSG00000015134.1"; havana_transcript "OTTMUST00000035936.1";
chr2	HAVANA	exon	110569116	110569176	.	-	.	gene_id "ENSMUSG00000074968.12"; transcript_id "ENSMUST00000099623.10"; exon_number "29"; exon_id "ENSMUSE00001233179.2"; gene_type "protein_coding"; gene_name "Ano3"; transcript_type "protein_coding"; transcript_name "Ano3-201"; protein_id "ENSMUSP00000097219.4"; transcript_support_level "5"; mgi_id "MGI:3613666"; tag "basic"; ccdsid "CCDS50658.1"; havana_gene "OTTMUSG00000015134.1"; havana_transcript "OTTMUST00000035936.1";
chr2	HAVANA	CDS	110569116	110569176	.	-	.	gene_id "ENSMUSG00000074968.12"; transcript_id "ENSMUST00000099623.10"; exon_number "30"; exon_id "ENSMUSE00001233179.2"; gene_type "protein_coding"; gene_name "Ano3"; transcript_type "protein_coding"; transcript_name "Ano3-201"; protein_id "ENSMUSP00000097219.4"; transcript_support_level "5"; mgi_id "MGI:3613666"; tag "basic"; ccdsid "CCDS50658.1"; havana_gene "OTTMUSG00000015134.1"; havana_transcript "OTTMUST00000035936.1";
chr2	HAVANA	exon	110528283	110528365	.	-	.	gene_id "ENSMUSG00000074968.12"; transcript_id "ENSMUST00000099623.10"; exon_number "31"; exon_id "ENSMUSE00001278952.2"; gene_type "protein_coding"; gene_name "Ano3"; transcript_type "protein_coding"; transcript_name "Ano3-201"; protein_id "ENSMUSP00000097219.4"; transcript_support_level "5"; mgi_id "MGI:3613666"; tag "basic"; ccdsid "CCDS50658.1"; havana_gene "OTTMUSG00000015134.1"; havana_transcript "OTTMUST00000035936.1";
chr2	HAVANA	CDS	110528283	110528365	.	-	.	gene_id "ENSMUSG00000074968.12"; transcript_id "ENSMUST00000099623.10"; exon_number "32"; exon_id "ENSMUSE00001278952.2"; gene_type "protein_coding"; gene_name "Ano3"; transcript_type "protein_coding"; transcript_name "Ano3-201"; protein_id "ENSMUSP00000097219.4"; transcript_support_level "5"; mgi_id "MGI:3613666"; tag "basic"; ccdsid "CCDS50658.1"; havana_gene "OTTMUSG00000015134.1"; havana_transcript "OTTMUST00000035936.1";
chr2	HAVANA	exon	110527746	110527886	.	-	.	gene_id "ENSMUSG00000074968.12"; transcript_id "ENSMUST00000099623.10"; exon_number "33"; exon_id "ENSMUSE00001263076.2"; gene_type "protein_coding"; gene_name "Ano3"; transcript_type "protein_coding"; transcript_name "Ano3-201"; protein_id "ENSMUSP00000097219.4"; transcript_support_level "5"; mgi_id "MGI:3613666"; tag "basic"; ccdsid "CCDS50658.1"; havana_gene "OTTMUSG00000015134.1"; havana_transcript "OTTMUST00000035936.1";
chr2	HAVANA	CDS	110527746	110527886	.	-	.	gene_id "ENSMUSG00000074968.12"; transcript_id "ENSMUST00000099623.10"; exon_number "34"; exon_id "ENSMUSE00001263076.2"; gene_type "protein_coding"; gene_name "Ano3"; transcript_type "protein_coding"; transcript_name "Ano3-201"; protein_id "ENSMUSP00000097219.4"; transcript_support_level "5"; mgi_id "MGI:3613666"; tag "basic"; ccdsid "CCDS50658.1"; havana_gene "OTTMUSG00000015134.1"; havana_transcript "OTTMUST00000035936.1";
chr2	HAVANA	exon	110527371	110527535	.	-	.	gene_id "ENSMUSG00000074968.12"; transcript_id "ENSMUST00000099623.10"; exon_number "35"; exon_id "ENSMUSE00001262574.2"; gene_type "protein_coding"; gene_name "Ano3"; transcript_type "protein_coding"; transcript_name "Ano3-201"; protein_id "ENSMUSP00000097219.4"; transcript_support_level "5"; mgi_id "MGI:3613666"; tag "basic"; ccdsid "CCDS50658.1"; havana_gene "OTTMUSG00000015134.1"; havana_transcript "OTTMUST00000035936.1";
chr2	HAVANA	CDS	110527371	110527535	.	-	.	gene_id "ENSMUSG00000074968.12"; transcript_id "ENSMUST00000099623.10"; exon_number "36"; exon_id "ENSMUSE00001262574.2"; gene_type "protein_coding"; gene_name "Ano3"; transcript_type "protein_coding"; transcript_name "Ano3-201"; protein_id "ENSMUSP00000097219.4"; transcript_support_level "5"; mgi_id "MGI:3613666"; tag "basic"; ccdsid "CCDS50658.1"; havana_gene "OTTMUSG00000015134.1"; havana_transcript "OTTMUST00000035936.1";
chr2	HAVANA	exon	110518606	110518642	.	-	.	gene_id "ENSMUSG00000074968.12"; transcript_id "ENSMUST00000099623.10"; exon_number "37"; exon_id "ENSMUSE00000686384.2"; gene_type "protein_coding"; gene_name "Ano3"; transcript_type "protein_coding"; transcript_name "Ano3-201"; protein_id "ENSMUSP00000097219.4"; transcript_support_level "5"; mgi_id "MGI:3613666"; tag "basic"; ccdsid "CCDS50658.1"; havana_gene "OTTMUSG00000015134.1"; havana_transcript "OTTMUST00000035936.1";
chr2	HAVANA	CDS	110518606	110518642	.	-	.	gene_id "ENSMUSG00000074968.12"; transcript_id "ENSMUST00000099623.10"; exon_number "38"; exon_id "ENSMUSE00000686384.2"; gene_type "protein_coding"; gene_name "Ano3"; transcript_type "protein_coding"; transcript_name "Ano3-201"; protein_id "ENSMUSP00000097219.4"; transcript_support_level "5"; mgi_id "MGI:3613666"; tag "basic"; ccdsid "CCDS50658.1"; havana_gene "OTTMUSG00000015134.1"; havana_transcript "OTTMUST00000035936.1";
chr2	HAVANA	exon	110513009	110513120	.	-	.	gene_id "ENSMUSG00000074968.12"; transcript_id "ENSMUST00000099623.10"; exon_number "39"; exon_id "ENSMUSE00000686382.2"; gene_type "protein_coding"; gene_name "Ano3"; transcript_type "protein_coding"; transcript_name "Ano3-201"; protein_id "ENSMUSP00000097219.4"; transcript_support_level "5"; mgi_id "MGI:3613666"; tag "basic"; ccdsid "CCDS50658.1"; havana_gene "OTTMUSG00000015134.1"; havana_transcript "OTTMUST00000035936.1";
chr2	HAVANA	CDS	110513009	110513120	.	-	.	gene_id "ENSMUSG00000074968.12"; transcript_id "ENSMUST00000099623.10"; exon_number "40"; exon_id "ENSMUSE00000686382.2"; gene_type "protein_coding"; gene_name "Ano3"; transcript_type "protein_coding"; transcript_name "Ano3-201"; protein_id "ENSMUSP00000097219.4"; transcript_support_level "5"; mgi_id "MGI:3613666"; tag "basic"; ccdsid "CCDS50658.1"; havana_gene "OTTMUSG00000015134.1"; havana_transcript "OTTMUST00000035936.1";
chr2	HAVANA	exon	110512160	110512217	.	-	.	gene_id "ENSMUSG00000074968.12"; transcript_id "ENSMUST00000099623.10"; exon_number "41"; exon_id "ENSMUSE00000686381.2"; gene_type "protein_coding"; gene_name "Ano3"; transcript_type "protein_coding"; transcript_name "Ano3-201"; protein_id "ENSMUSP00000097219.4"; transcript_support_level "5"; mgi_id "MGI:3613666"; tag "basic"; ccdsid "CCDS50658.1"; havana_gene "OTTMUSG00000015134.1"; havana_transcript "OTTMUST00000035936.1";
chr2	HAVANA	CDS	110512160	110512217	.	-	.	gene_id "ENSMUSG00000074968.12"; transcript_id "ENSMUST00000099623.10"; exon_number "42"; exon_id "ENSMUSE00000686381.2"; gene_type "protein_coding"; gene_name "Ano3"; transcript_type "protein_coding"; transcript_name "Ano3-201"; protein_id "ENSMUSP00000097219.4"; transcript_support_level "5"; mgi_id "MGI:3613666"; tag "basic"; ccdsid "CCDS50658.1"; havana_gene "OTTMUSG00000015134.1"; havana_transcript "OTTMUST00000035936.1";
chr2	HAVANA	exon	110501464	110501561	.	-	.	gene_id "ENSMUSG00000074968.12"; transcript_id "ENSMUST00000099623.10"; exon_number "43"; exon_id "ENSMUSE00000686380.2"; gene_type "protein_coding"; gene_name "Ano3"; transcript_type "protein_coding"; transcript_name "Ano3-201"; protein_id "ENSMUSP00000097219.4"; transcript_support_level "5"; mgi_id "MGI:3613666"; tag "basic"; ccdsid "CCDS50658.1"; havana_gene "OTTMUSG00000015134.1"; havana_transcript "OTTMUST00000035936.1";
chr2	HAVANA	CDS	110501464	110501561	.	-	.	gene_id "ENSMUSG00000074968.12"; transcript_id "ENSMUST00000099623.10"; exon_number "44"; exon_id "ENSMUSE00000686380.2"; gene_type "protein_coding"; gene_name "Ano3"; transcript_type "protein_coding"; transcript_name "Ano3-201"; protein_id "ENSMUSP00000097219.4"; transcript_support_level "5"; mgi_id "MGI:3613666"; tag "basic"; ccdsid "CCDS50658.1"; havana_gene "OTTMUSG00000015134.1"; havana_transcript "OTTMUST00000035936.1";
chr2	HAVANA	exon	110498065	110498198	.	-	.	gene_id "ENSMUSG00000074968.12"; transcript_id "ENSMUST00000099623.10"; exon_number "45"; exon_id "ENSMUSE00000686379.2"; gene_type "protein_coding"; gene_name "Ano3"; transcript_type "protein_coding"; transcript_name "Ano3-201"; protein_id "ENSMUSP00000097219.4"; transcript_support_level "5"; mgi_id "MGI:3613666"; tag "basic"; ccdsid "CCDS50658.1"; havana_gene "OTTMUSG00000015134.1"; havana_transcript "OTTMUST00000035936.1";
chr2	HAVANA	CDS	110498065	110498198	.	-	.	gene_id "ENSMUSG00000074968.12"; transcript_id "ENSMUST00000099623.10"; exon_number "46"; exon_id "ENSMUSE00000686379.2"; gene_type "protein_coding"; gene_name "Ano3"; transcript_type "protein_coding"; transcript_name "Ano3-201"; protein_id "ENSMUSP00000097219.4"; transcript_support_level "5"; mgi_id "MGI:3613666"; tag "basic"; ccdsid "CCDS50658.1"; havana_gene "OTTMUSG00000015134.1"; havana_transcript "OTTMUST00000035936.1";
chr2	HAVANA	exon	110496720	110496872	.	-	.	gene_id "ENSMUSG00000074968.12"; transcript_id "ENSMUST00000099623.10"; exon_number "47"; exon_id "ENSMUSE00000686378.2"; gene_type "protein_coding"; gene_name "Ano3"; transcript_type "protein_coding"; transcript_name "Ano3-201"; protein_id "ENSMUSP00000097219.4"; transcript_support_level "5"; mgi_id "MGI:3613666"; tag "basic"; ccdsid "CCDS50658.1"; havana_gene "OTTMUSG00000015134.1"; havana_transcript "OTTMUST00000035936.1";
chr2	HAVANA	CDS	110496720	110496872	.	-	.	gene_id "ENSMUSG00000074968.12"; transcript_id "ENSMUST00000099623.10"; exon_number "48"; exon_id "ENSMUSE00000686378.2"; gene_type "protein_coding"; gene_name "Ano3"; transcript_type "protein_coding"; transcript_name "Ano3-201"; protein_id "ENSMUSP00000097219.4"; transcript_support_level "5"; mgi_id "MGI:3613666"; tag "basic"; ccdsid "CCDS50658.1"; havana_gene "OTTMUSG00000015134.1"; havana_transcript "OTTMUST00000035936.1";
chr2	HAVANA	exon	110496177	110496324	.	-	.	gene_id "ENSMUSG00000074968.12"; transcript_id "ENSMUST00000099623.10"; exon_number "49"; exon_id "ENSMUSE00000686377.2"; gene_type "protein_coding"; gene_name "Ano3"; transcript_type "protein_coding"; transcript_name "Ano3-201"; protein_id "ENSMUSP00000097219.4"; transcript_support_level "5"; mgi_id "MGI:3613666"; tag "basic"; ccdsid "CCDS50658.1"; havana_gene "OTTMUSG00000015134.1"; havana_transcript "OTTMUST00000035936.1";
chr2	HAVANA	CDS	110496177	110496324	.	-	.	gene_id "ENSMUSG00000074968.12"; transcript_id "ENSMUST00000099623.10"; exon_number "50"; exon_id "ENSMUSE00000686377.2"; gene_type "protein_coding"; gene_name "Ano3"; transcript_type "protein_coding"; transcript_name "Ano3-201"; protein_id "ENSMUSP00000097219.4"; transcript_support_level "5"; mgi_id "MGI:3613666"; tag "basic"; ccdsid "CCDS50658.1"; havana_gene "OTTMUSG00000015134.1"; havana_transcript "OTTMUST00000035936.1";
chr2	HAVANA	exon	110491769	110491849	.	-	.	gene_id "ENSMUSG00000074968.12"; transcript_id "ENSMUST00000099623.10"; exon_number "51"; exon_id "ENSMUSE00000686376.2"; gene_type "protein_coding"; gene_name "Ano3"; transcript_type "protein_coding"; transcript_name "Ano3-201"; protein_id "ENSMUSP00000097219.4"; transcript_support_level "5"; mgi_id "MGI:3613666"; tag "basic"; ccdsid "CCDS50658.1"; havana_gene "OTTMUSG00000015134.1"; havana_transcript "OTTMUST00000035936.1";
chr2	HAVANA	CDS	110491769	110491849	.	-	.	gene_id "ENSMUSG00000074968.12"; transcript_id "ENSMUST00000099623.10"; exon_number "52"; exon_id "ENSMUSE00000686376.2"; gene_type "protein_coding"; gene_name "Ano3"; transcript_type "protein_coding"; transcript_name "Ano3-201"; protein_id "ENSMUSP00000097219.4"; transcript_support_level "5"; mgi_id "MGI:3613666"; tag "basic"; ccdsid "CCDS50658.1"; havana_gene "OTTMUSG00000015134.1"; havana_transcript "OTTMUST00000035936.1";
chr2	HAVANA	exon	110491512	110491617	.	-	.	gene_id "ENSMUSG00000074968.12"; transcript_id "ENSMUST00000099623.10"; exon_number "53"; exon_id "ENSMUSE00000686375.2"; gene_type "protein_coding"; gene_name "Ano3"; transcript_type "protein_coding"; transcript_name "Ano3-201"; protein_id "ENSMUSP00000097219.4"; transcript_support_level "5"; mgi_id "MGI:3613666"; tag "basic"; ccdsid "CCDS50658.1"; havana_gene "OTTMUSG00000015134.1"; havana_transcript "OTTMUST00000035936.1";
chr2	HAVANA	CDS	110491512	110491617	.	-	.	gene_id "ENSMUSG00000074968.12"; transcript_id "ENSMUST00000099623.10"; exon_number "54"; exon_id "ENSMUSE00000686375.2"; gene_type "protein_coding"; gene_name "Ano3"; transcript_type "protein_coding"; transcript_name "Ano3-201"; protein_id "ENSMUSP00000097219.4"; transcript_support_level "5"; mgi_id "MGI:3613666"; tag "basic"; ccdsid "CCDS50658.1"; havana_gene "OTTMUSG00000015134.1"; havana_transcript "OTTMUST00000035936.1";
chr2	HAVANA	CDS	110488488	110488667	.	-	.	gene_id "ENSMUSG00000074968.12"; transcript_id "ENSMUST00000099623.10"; exon_number "55"; exon_id "4918";
chr2	HAVANA	stop_codon	110488485	110488487	.	-	.	gene_id "ENSMUSG00000074968.12"; transcript_id "ENSMUST00000099623.10"; exon_number "56"; exon_id "4919";
chr2	HAVANA	exon	110485546	110488667	.	-	.	gene_id "ENSMUSG00000074968.12"; transcript_id "ENSMUST00000099623.10"; exon_number "57"; exon_id "ENSMUSE00000642681.4"; gene_type "protein_coding"; gene_name "Ano3"; transcript_type "protein_coding"; transcript_name "Ano3-201"; protein_id "ENSMUSP00000097219.4"; transcript_support_level "5"; mgi_id "MGI:3613666"; tag "basic"; ccdsid "CCDS50658.1"; havana_gene "OTTMUSG00000015134.1"; havana_transcript "OTTMUST00000035936.1";
chr2	HAVANA	UTR	110485546	110488487	.	-	.	gene_id "ENSMUSG00000074968.12"; transcript_id "ENSMUST00000099623.10"; exon_number "58"; exon_id "4920";
chr2	HAVANA	gene	112092271	112093614	.	+	.	gene_id "ENSMUSG00000027133.4"; transcripts "1"; gene_type "protein_coding"; gene_name "Nop10"; mgi_id "MGI:1913431"; havana_gene "OTTMUSG00000015143.1";
chr2	HAVANA	transcript	112092271	112093614	.	+	.	gene_id "ENSMUSG00000027133.4"; transcript_id "ENSMUST00000028553.4"; exons "2"; gene_type "protein_coding"; gene_name "Nop10"; transcript_type "protein_coding"; transcript_name "Nop10-201"; protein_id "ENSMUSP00000028553.4"; transcript_support_level "1"; mgi_id "MGI:1913431"; tag "basic"; ccdsid "CCDS38198.1"; havana_gene "OTTMUSG00000015143.1"; havana_transcript "OTTMUST00000035925.1";
chr2	HAVANA	UTR	112092271	112092368	.	+	.	gene_id "ENSMUSG00000027133.4"; transcript_id "ENSMUST00000028553.4"; exon_number "1"; exon_id "4921";
chr2	HAVANA	exon	112092271	112092422	.	+	.	gene_id "ENSMUSG00000027133.4"; transcript_id "ENSMUST00000028553.4"; exon_number "2"; exon_id "ENSMUSE00000356792.5"; gene_type "protein_coding"; gene_name "Nop10"; transcript_type "protein_coding"; transcript_name "Nop10-201"; protein_id "ENSMUSP00000028553.4"; transcript_support_level "1"; mgi_id "MGI:1913431"; tag "basic"; ccdsid "CCDS38198.1"; havana_gene "OTTMUSG00000015143.1"; havana_transcript "OTTMUST00000035925.1";
chr2	HAVANA	start_codon	112092369	112092371	.	+	.	gene_id "ENSMUSG00000027133.4"; transcript_id "ENSMUST00000028553.4"; exon_number "3"; exon_id "4922";
chr2	HAVANA	CDS	112092369	112092422	.	+	.	gene_id "ENSMUSG00000027133.4"; transcript_id "ENSMUST00000028553.4"; exon_number "4"; exon_id "4923";
chr2	HAVANA	CDS	112092658	112092795	.	+	.	gene_id "ENSMUSG00000027133.4"; transcript_id "ENSMUST00000028553.4"; exon_number "5"; exon_id "4924";
chr2	HAVANA	exon	112092658	112093614	.	+	.	gene_id "ENSMUSG00000027133.4"; transcript_id "ENSMUST00000028553.4"; exon_number "6"; exon_id "ENSMUSE00000166390.5"; gene_type "protein_coding"; gene_name "Nop10"; transcript_type "protein_coding"; transcript_name "Nop10-201"; protein_id "ENSMUSP00000028553.4"; transcript_support_level "1"; mgi_id "MGI:1913431"; tag "basic"; ccdsid "CCDS38198.1"; havana_gene "OTTMUSG00000015143.1"; havana_transcript "OTTMUST00000035925.1";
chr2	HAVANA	stop_codon	112092796	112092798	.	+	.	gene_id "ENSMUSG00000027133.4"; transcript_id "ENSMUST00000028553.4"; exon_number "7"; exon_id "4925";
chr2	HAVANA	UTR	112092796	112093614	.	+	.	gene_id "ENSMUSG00000027133.4"; transcript_id "ENSMUST00000028553.4"; exon_number "8"; exon_id "4926";
chr2	HAVANA	gene	112095897	112193508	.	+	.	gene_id "ENSMUSG00000027130.16"; transcripts "3"; gene_type "protein_coding"; gene_name "Slc12a6"; mgi_id "MGI:2135960"; tag "overlapping_locus"; havana_gene "OTTMUSG00000015141.1";
chr2	HAVANA	transcript	112114922	112193501	.	+	.	gene_id "ENSMUSG00000027130.16"; transcript_id "ENSMUST00000053666.8"; exons "25"; gene_type "protein_coding"; gene_name "Slc12a6"; transcript_type "protein_coding"; transcript_name "Slc12a6-202"; protein_id "ENSMUSP00000051490.8"; transcript_support_level "1"; mgi_id "MGI:2135960"; tag "basic"; ccdsid "CCDS16552.1"; havana_gene "OTTMUSG00000015141.1"; havana_transcript "OTTMUST00000035918.1";
chr2	HAVANA	UTR	112114922	112115032	.	+	.	gene_id "ENSMUSG00000027130.16"; transcript_id "ENSMUST00000053666.8"; exon_number "1"; exon_id "4927";
chr2	HAVANA	exon	112114922	112115150	.	+	.	gene_id "ENSMUSG00000027130.16"; transcript_id "ENSMUST00000053666.8"; exon_number "2"; exon_id "ENSMUSE00000345458.3"; gene_type "protein_coding"; gene_name "Slc12a6"; transcript_type "protein_coding"; transcript_name "Slc12a6-202"; protein_id "ENSMUSP00000051490.8"; transcript_support_level "1"; mgi_id "MGI:2135960"; tag "basic"; ccdsid "CCDS16552.1"; havana_gene "OTTMUSG00000015141.1"; havana_transcript "OTTMUST00000035918.1";
chr2	HAVANA	start_codon	112115033	112115035	.	+	.	gene_id "ENSMUSG00000027130.16"; transcript_id "ENSMUST00000053666.8"; exon_number "3"; exon_id "4928";
chr2	HAVANA	CDS	112115033	112115150	.	+	.	gene_id "ENSMUSG00000027130.16"; transcript_id "ENSMUST00000053666.8"; exon_number "4"; exon_id "4929";
chr2	HAVANA	CDS	112146586	112146630	.	+	.	gene_id "ENSMUSG00000027130.16"; transcript_id "ENSMUST00000053666.8"; exon_number "5"; exon_id "ENSMUSE00000313101.2"; gene_type "protein_coding"; gene_name "Slc12a6"; transcript_type "protein_coding"; transcript_name "Slc12a6-202"; protein_id "ENSMUSP00000051490.8"; transcript_support_level "1"; mgi_id "MGI:2135960"; tag "basic"; ccdsid "CCDS16552.1"; havana_gene "OTTMUSG00000015141.1"; havana_transcript "OTTMUST00000035918.1";
chr2	HAVANA	exon	112146586	112146630	.	+	.	gene_id "ENSMUSG00000027130.16"; transcript_id "ENSMUST00000053666.8"; exon_number "6"; exon_id "ENSMUSE00000313101.2"; gene_type "protein_coding"; gene_name "Slc12a6"; transcript_type "protein_coding"; transcript_name "Slc12a6-202"; protein_id "ENSMUSP00000051490.8"; transcript_support_level "1"; mgi_id "MGI:2135960"; tag "basic"; ccdsid "CCDS16552.1"; havana_gene "OTTMUSG00000015141.1"; havana_transcript "OTTMUST00000035918.1";
chr2	HAVANA	CDS	112163728	112163822	.	+	.	gene_id "ENSMUSG00000027130.16"; transcript_id "ENSMUST00000053666.8"; exon_number "7"; exon_id "ENSMUSE00001291940.2"; gene_type "protein_coding"; gene_name "Slc12a6"; transcript_type "protein_coding"; transcript_name "Slc12a6-202"; protein_id "ENSMUSP00000051490.8"; transcript_support_level "1"; mgi_id "MGI:2135960"; tag "basic"; ccdsid "CCDS16552.1"; havana_gene "OTTMUSG00000015141.1"; havana_transcript "OTTMUST00000035918.1";
chr2	HAVANA	exon	112163728	112163822	.	+	.	gene_id "ENSMUSG00000027130.16"; transcript_id "ENSMUST00000053666.8"; exon_number "8"; exon_id "ENSMUSE00001291940.2"; gene_type "protein_coding"; gene_name "Slc12a6"; transcript_type "protein_coding"; transcript_name "Slc12a6-202"; protein_id "ENSMUSP00000051490.8"; transcript_support_level "1"; mgi_id "MGI:2135960"; tag "basic"; ccdsid "CCDS16552.1"; havana_gene "OTTMUSG00000015141.1"; havana_transcript "OTTMUST00000035918.1";
chr2	HAVANA	CDS	112164714	112164845	.	+	.	gene_id "ENSMUSG00000027130.16"; transcript_id "ENSMUST00000053666.8"; exon_number "9"; exon_id "ENSMUSE00001289505.2"; gene_type "protein_coding"; gene_name "Slc12a6"; transcript_type "protein_coding"; transcript_name "Slc12a6-202"; protein_id "ENSMUSP00000051490.8"; transcript_support_level "1"; mgi_id "MGI:2135960"; tag "basic"; ccdsid "CCDS16552.1"; havana_gene "OTTMUSG00000015141.1"; havana_transcript "OTTMUST00000035918.1";
chr2	HAVANA	exon	112164714	112164845	.	+	.	gene_id "ENSMUSG00000027130.16"; transcript_id "ENSMUST00000053666.8"; exon_number "10"; exon_id "ENSMUSE00001289505.2"; gene_type "protein_coding"; gene_name "Slc12a6"; transcript_type "protein_coding"; transcript_name "Slc12a6-202"; protein_id "ENSMUSP00000051490.8"; transcript_support_level "1"; mgi_id "MGI:2135960"; tag "basic"; ccdsid "CCDS16552.1"; havana_gene "OTTMUSG00000015141.1"; havana_transcript "OTTMUST00000035918.1";
chr2	HAVANA	CDS	112166121	112166267	.	+	.	gene_id "ENSMUSG00000027130.16"; transcript_id "ENSMUST00000053666.8"; exon_number "11"; exon_id "ENSMUSE00001224372.2"; gene_type "protein_coding"; gene_name "Slc12a6"; transcript_type "protein_coding"; transcript_name "Slc12a6-202"; protein_id "ENSMUSP00000051490.8"; transcript_support_level "1"; mgi_id "MGI:2135960"; tag "basic"; ccdsid "CCDS16552.1"; havana_gene "OTTMUSG00000015141.1"; havana_transcript "OTTMUST00000035918.1";
chr2	HAVANA	exon	112166121	112166267	.	+	.	gene_id "ENSMUSG00000027130.16"; transcript_id "ENSMUST00000053666.8"; exon_number "12"; exon_id "ENSMUSE00001224372.2"; gene_type "protein_coding"; gene_name "Slc12a6"; transcript_type "protein_coding"; transcript_name "Slc12a6-202"; protein_id "ENSMUSP00000051490.8"; transcript_support_level "1"; mgi_id "MGI:2135960"; tag "basic"; ccdsid "CCDS16552.1"; havana_gene "OTTMUSG00000015141.1"; havana_transcript "OTTMUST00000035918.1";
chr2	HAVANA	CDS	112167703	112167757	.	+	.	gene_id "ENSMUSG00000027130.16"; transcript_id "ENSMUST00000053666.8"; exon_number "13"; exon_id "ENSMUSE00001298579.2"; gene_type "protein_coding"; gene_name "Slc12a6"; transcript_type "protein_coding"; transcript_name "Slc12a6-202"; protein_id "ENSMUSP00000051490.8"; transcript_support_level "1"; mgi_id "MGI:2135960"; tag "basic"; ccdsid "CCDS16552.1"; havana_gene "OTTMUSG00000015141.1"; havana_transcript "OTTMUST00000035918.1";
chr2	HAVANA	exon	112167703	112167757	.	+	.	gene_id "ENSMUSG00000027130.16"; transcript_id "ENSMUST00000053666.8"; exon_number "14"; exon_id "ENSMUSE00001298579.2"; gene_type "protein_coding"; gene_name "Slc12a6"; transcript_type "protein_coding"; transcript_name "Slc12a6-202"; protein_id "ENSMUSP00000051490.8"; transcript_support_level "1"; mgi_id "MGI:2135960"; tag "basic"; ccdsid "CCDS16552.1"; havana_gene "OTTMUSG00000015141.1"; havana_transcript "OTTMUST00000035918.1";
chr2	HAVANA	CDS	112168204	112168334	.	+	.	gene_id "ENSMUSG00000027130.16"; transcript_id "ENSMUST00000053666.8"; exon_number "15"; exon_id "ENSMUSE00001300412.2"; gene_type "protein_coding"; gene_name "Slc12a6"; transcript_type "protein_coding"; transcript_name "Slc12a6-202"; protein_id "ENSMUSP00000051490.8"; transcript_support_level "1"; mgi_id "MGI:2135960"; tag "basic"; ccdsid "CCDS16552.1"; havana_gene "OTTMUSG00000015141.1"; havana_transcript "OTTMUST00000035918.1";
chr2	HAVANA	exon	112168204	112168334	.	+	.	gene_id "ENSMUSG00000027130.16"; transcript_id "ENSMUST00000053666.8"; exon_number "16"; exon_id "ENSMUSE00001300412.2"; gene_type "protein_coding"; gene_name "Slc12a6"; transcript_type "protein_coding"; transcript_name "Slc12a6-202"; protein_id "ENSMUSP00000051490.8"; transcript_support_level "1"; mgi_id "MGI:2135960"; tag "basic"; ccdsid "CCDS16552.1"; havana_gene "OTTMUSG00000015141.1"; havana_transcript "OTTMUST00000035918.1";
chr2	HAVANA	CDS	112169591	112169832	.	+	.	gene_id "ENSMUSG00000027130.16"; transcript_id "ENSMUST00000053666.8"; exon_number "17"; exon_id "ENSMUSE00001266958.2"; gene_type "protein_coding"; gene_name "Slc12a6"; transcript_type "protein_coding"; transcript_name "Slc12a6-202"; protein_id "ENSMUSP00000051490.8"; transcript_support_level "1"; mgi_id "MGI:2135960"; tag "basic"; ccdsid "CCDS16552.1"; havana_gene "OTTMUSG00000015141.1"; havana_transcript "OTTMUST00000035918.1";
chr2	HAVANA	exon	112169591	112169832	.	+	.	gene_id "ENSMUSG00000027130.16"; transcript_id "ENSMUST00000053666.8"; exon_number "18"; exon_id "ENSMUSE00001266958.2"; gene_type "protein_coding"; gene_name "Slc12a6"; transcript_type "protein_coding"; transcript_name "Slc12a6-202"; protein_id "ENSMUSP00000051490.8"; transcript_support_level "1"; mgi_id "MGI:2135960"; tag "basic"; ccdsid "CCDS16552.1"; havana_gene "OTTMUSG00000015141.1"; havana_transcript "OTTMUST00000035918.1";
chr2	HAVANA	CDS	112172176	112172390	.	+	.	gene_id "ENSMUSG00000027130.16"; transcript_id "ENSMUST00000053666.8"; exon_number "19"; exon_id "ENSMUSE00001281205.2"; gene_type "protein_coding"; gene_name "Slc12a6"; transcript_type "protein_coding"; transcript_name "Slc12a6-202"; protein_id "ENSMUSP00000051490.8"; transcript_support_level "1"; mgi_id "MGI:2135960"; tag "basic"; ccdsid "CCDS16552.1"; havana_gene "OTTMUSG00000015141.1"; havana_transcript "OTTMUST00000035918.1";
chr2	HAVANA	exon	112172176	112172390	.	+	.	gene_id "ENSMUSG00000027130.16"; transcript_id "ENSMUST00000053666.8"; exon_number "20"; exon_id "ENSMUSE00001281205.2"; gene_type "protein_coding"; gene_name "Slc12a6"; transcript_type "protein_coding"; transcript_name "Slc12a6-202"; protein_id "ENSMUSP00000051490.8"; transcript_support_level "1"; mgi_id "MGI:2135960"; tag "basic"; ccdsid "CCDS16552.1"; havana_gene "OTTMUSG00000015141.1"; havana_transcript "OTTMUST00000035918.1";
chr2	HAVANA	CDS	112174174	112174332	.	+	.	gene_id "ENSMUSG00000027130.16"; transcript_id "ENSMUST00000053666.8"; exon_number "21"; exon_id "ENSMUSE00001271176.2"; gene_type "protein_coding"; gene_name "Slc12a6"; transcript_type "protein_coding"; transcript_name "Slc12a6-202"; protein_id "ENSMUSP00000051490.8"; transcript_support_level "1"; mgi_id "MGI:2135960"; tag "basic"; ccdsid "CCDS16552.1"; havana_gene "OTTMUSG00000015141.1"; havana_transcript "OTTMUST00000035918.1";
chr2	HAVANA	exon	112174174	112174332	.	+	.	gene_id "ENSMUSG00000027130.16"; transcript_id "ENSMUST00000053666.8"; exon_number "22"; exon_id "ENSMUSE00001271176.2"; gene_type "protein_coding"; gene_name "Slc12a6"; transcript_type "protein_coding"; transcript_name "Slc12a6-202"; protein_id "ENSMUSP00000051490.8"; transcript_support_level "1"; mgi_id "MGI:2135960"; tag "basic"; ccdsid "CCDS16552.1"; havana_gene "OTTMUSG00000015141.1"; havana_transcript "OTTMUST00000035918.1";
chr2	HAVANA	CDS	112174484	112174582	.	+	.	gene_id "ENSMUSG00000027130.16"; transcript_id "ENSMUST00000053666.8"; exon_number "23"; exon_id "ENSMUSE00001273573.2"; gene_type "protein_coding"; gene_name "Slc12a6"; transcript_type "protein_coding"; transcript_name "Slc12a6-202"; protein_id "ENSMUSP00000051490.8"; transcript_support_level "1"; mgi_id "MGI:2135960"; tag "basic"; ccdsid "CCDS16552.1"; havana_gene "OTTMUSG00000015141.1"; havana_transcript "OTTMUST00000035918.1";
chr2	HAVANA	exon	112174484	112174582	.	+	.	gene_id "ENSMUSG00000027130.16"; transcript_id "ENSMUST00000053666.8"; exon_number "24"; exon_id "ENSMUSE00001273573.2"; gene_type "protein_coding"; gene_name "Slc12a6"; transcript_type "protein_coding"; transcript_name "Slc12a6-202"; protein_id "ENSMUSP00000051490.8"; transcript_support_level "1"; mgi_id "MGI:2135960"; tag "basic"; ccdsid "CCDS16552.1"; havana_gene "OTTMUSG00000015141.1"; havana_transcript "OTTMUST00000035918.1";
chr2	HAVANA	CDS	112174833	112174890	.	+	.	gene_id "ENSMUSG00000027130.16"; transcript_id "ENSMUST00000053666.8"; exon_number "25"; exon_id "ENSMUSE00001303898.2"; gene_type "protein_coding"; gene_name "Slc12a6"; transcript_type "protein_coding"; transcript_name "Slc12a6-202"; protein_id "ENSMUSP00000051490.8"; transcript_support_level "1"; mgi_id "MGI:2135960"; tag "basic"; ccdsid "CCDS16552.1"; havana_gene "OTTMUSG00000015141.1"; havana_transcript "OTTMUST00000035918.1";
chr2	HAVANA	exon	112174833	112174890	.	+	.	gene_id "ENSMUSG00000027130.16"; transcript_id "ENSMUST00000053666.8"; exon_number "26"; exon_id "ENSMUSE00001303898.2"; gene_type "protein_coding"; gene_name "Slc12a6"; transcript_type "protein_coding"; transcript_name "Slc12a6-202"; protein_id "ENSMUSP00000051490.8"; transcript_support_level "1"; mgi_id "MGI:2135960"; tag "basic"; ccdsid "CCDS16552.1"; havana_gene "OTTMUSG00000015141.1"; havana_transcript "OTTMUST00000035918.1";
chr2	HAVANA	CDS	112177244	112177418	.	+	.	gene_id "ENSMUSG00000027130.16"; transcript_id "ENSMUST00000053666.8"; exon_number "27"; exon_id "ENSMUSE00001211564.2"; gene_type "protein_coding"; gene_name "Slc12a6"; transcript_type "protein_coding"; transcript_name "Slc12a6-202"; protein_id "ENSMUSP00000051490.8"; transcript_support_level "1"; mgi_id "MGI:2135960"; tag "basic"; ccdsid "CCDS16552.1"; havana_gene "OTTMUSG00000015141.1"; havana_transcript "OTTMUST00000035918.1";
chr2	HAVANA	exon	112177244	112177418	.	+	.	gene_id "ENSMUSG00000027130.16"; transcript_id "ENSMUST00000053666.8"; exon_number "28"; exon_id "ENSMUSE00001211564.2"; gene_type "protein_coding"; gene_name "Slc12a6"; transcript_type "protein_coding"; transcript_name "Slc12a6-202"; protein_id "ENSMUSP00000051490.8"; transcript_support_level "1"; mgi_id "MGI:2135960"; tag "basic"; ccdsid "CCDS16552.1"; havana_gene "OTTMUSG00000015141.1"; havana_transcript "OTTMUST00000035918.1";
chr2	HAVANA	CDS	112177662	112177780	.	+	.	gene_id "ENSMUSG00000027130.16"; transcript_id "ENSMUST00000053666.8"; exon_number "29"; exon_id "ENSMUSE00001269230.2"; gene_type "protein_coding"; gene_name "Slc12a6"; transcript_type "protein_coding"; transcript_name "Slc12a6-202"; protein_id "ENSMUSP00000051490.8"; transcript_support_level "1"; mgi_id "MGI:2135960"; tag "basic"; ccdsid "CCDS16552.1"; havana_gene "OTTMUSG00000015141.1"; havana_transcript "OTTMUST00000035918.1";
chr2	HAVANA	exon	112177662	112177780	.	+	.	gene_id "ENSMUSG00000027130.16"; transcript_id "ENSMUST00000053666.8"; exon_number "30"; exon_id "ENSMUSE00001269230.2"; gene_type "protein_coding"; gene_name "Slc12a6"; transcript_type "protein_coding"; transcript_name "Slc12a6-202"; protein_id "ENSMUSP00000051490.8"; transcript_support_level "1"; mgi_id "MGI:2135960"; tag "basic"; ccdsid "CCDS16552.1"; havana_gene "OTTMUSG00000015141.1"; havana_transcript "OTTMUST00000035918.1";
chr2	HAVANA	CDS	112179621	112179719	.	+	.	gene_id "ENSMUSG00000027130.16"; transcript_id "ENSMUST00000053666.8"; exon_number "31"; exon_id "ENSMUSE00001209078.2"; gene_type "protein_coding"; gene_name "Slc12a6"; transcript_type "protein_coding"; transcript_name "Slc12a6-202"; protein_id "ENSMUSP00000051490.8"; transcript_support_level "1"; mgi_id "MGI:2135960"; tag "basic"; ccdsid "CCDS16552.1"; havana_gene "OTTMUSG00000015141.1"; havana_transcript "OTTMUST00000035918.1";
chr2	HAVANA	exon	112179621	112179719	.	+	.	gene_id "ENSMUSG00000027130.16"; transcript_id "ENSMUST00000053666.8"; exon_number "32"; exon_id "ENSMUSE00001209078.2"; gene_type "protein_coding"; gene_name "Slc12a6"; transcript_type "protein_coding"; transcript_name "Slc12a6-202"; protein_id "ENSMUSP00000051490.8"; transcript_support_level "1"; mgi_id "MGI:2135960"; tag "basic"; ccdsid "CCDS16552.1"; havana_gene "OTTMUSG00000015141.1"; havana_transcript "OTTMUST00000035918.1";
chr2	HAVANA	CDS	112181624	112181743	.	+	.	gene_id "ENSMUSG00000027130.16"; transcript_id "ENSMUST00000053666.8"; exon_number "33"; exon_id "ENSMUSE00001252149.2"; gene_type "protein_coding"; gene_name "Slc12a6"; transcript_type "protein_coding"; transcript_name "Slc12a6-202"; protein_id "ENSMUSP00000051490.8"; transcript_support_level "1"; mgi_id "MGI:2135960"; tag "basic"; ccdsid "CCDS16552.1"; havana_gene "OTTMUSG00000015141.1"; havana_transcript "OTTMUST00000035918.1";
chr2	HAVANA	exon	112181624	112181743	.	+	.	gene_id "ENSMUSG00000027130.16"; transcript_id "ENSMUST00000053666.8"; exon_number "34"; exon_id "ENSMUSE00001252149.2"; gene_type "protein_coding"; gene_name "Slc12a6"; transcript_type "protein_coding"; transcript_name "Slc12a6-202"; protein_id "ENSMUSP00000051490.8"; transcript_support_level "1"; mgi_id "MGI:2135960"; tag "basic"; ccdsid "CCDS16552.1"; havana_gene "OTTMUSG00000015141.1"; havana_transcript "OTTMUST00000035918.1";
chr2	HAVANA	CDS	112182789	112182893	.	+	.	gene_id "ENSMUSG00000027130.16"; transcript_id "ENSMUST00000053666.8"; exon_number "35"; exon_id "ENSMUSE00001214328.2"; gene_type "protein_coding"; gene_name "Slc12a6"; transcript_type "protein_coding"; transcript_name "Slc12a6-202"; protein_id "ENSMUSP00000051490.8"; transcript_support_level "1"; mgi_id "MGI:2135960"; tag "basic"; ccdsid "CCDS16552.1"; havana_gene "OTTMUSG00000015141.1"; havana_transcript "OTTMUST00000035918.1";
chr2	HAVANA	exon	112182789	112182893	.	+	.	gene_id "ENSMUSG00000027130.16"; transcript_id "ENSMUST00000053666.8"; exon_number "36"; exon_id "ENSMUSE00001214328.2"; gene_type "protein_coding"; gene_name "Slc12a6"; transcript_type "protein_coding"; transcript_name "Slc12a6-202"; protein_id "ENSMUSP00000051490.8"; transcript_support_level "1"; mgi_id "MGI:2135960"; tag "basic"; ccdsid "CCDS16552.1"; havana_gene "OTTMUSG00000015141.1"; havana_transcript "OTTMUST00000035918.1";
chr2	HAVANA	CDS	112183237	112183405	.	+	.	gene_id "ENSMUSG00000027130.16"; transcript_id "ENSMUST00000053666.8"; exon_number "37"; exon_id "ENSMUSE00001288197.2"; gene_type "protein_coding"; gene_name "Slc12a6"; transcript_type "protein_coding"; transcript_name "Slc12a6-202"; protein_id "ENSMUSP00000051490.8"; transcript_support_level "1"; mgi_id "MGI:2135960"; tag "basic"; ccdsid "CCDS16552.1"; havana_gene "OTTMUSG00000015141.1"; havana_transcript "OTTMUST00000035918.1";
chr2	HAVANA	exon	112183237	112183405	.	+	.	gene_id "ENSMUSG00000027130.16"; transcript_id "ENSMUST00000053666.8"; exon_number "38"; exon_id "ENSMUSE00001288197.2"; gene_type "protein_coding"; gene_name "Slc12a6"; transcript_type "protein_coding"; transcript_name "Slc12a6-202"; protein_id "ENSMUSP00000051490.8"; transcript_support_level "1"; mgi_id "MGI:2135960"; tag "basic"; ccdsid "CCDS16552.1"; havana_gene "OTTMUSG00000015141.1"; havana_transcript "OTTMUST00000035918.1";
chr2	HAVANA	CDS	112184519	112184714	.	+	.	gene_id "ENSMUSG00000027130.16"; transcript_id "ENSMUST00000053666.8"; exon_number "39"; exon_id "ENSMUSE00001227011.2"; gene_type "protein_coding"; gene_name "Slc12a6"; transcript_type "protein_coding"; transcript_name "Slc12a6-202"; protein_id "ENSMUSP00000051490.8"; transcript_support_level "1"; mgi_id "MGI:2135960"; tag "basic"; ccdsid "CCDS16552.1"; havana_gene "OTTMUSG00000015141.1"; havana_transcript "OTTMUST00000035918.1";
chr2	HAVANA	exon	112184519	112184714	.	+	.	gene_id "ENSMUSG00000027130.16"; transcript_id "ENSMUST00000053666.8"; exon_number "40"; exon_id "ENSMUSE00001227011.2"; gene_type "protein_coding"; gene_name "Slc12a6"; transcript_type "protein_coding"; transcript_name "Slc12a6-202"; protein_id "ENSMUSP00000051490.8"; transcript_support_level "1"; mgi_id "MGI:2135960"; tag "basic"; ccdsid "CCDS16552.1"; havana_gene "OTTMUSG00000015141.1"; havana_transcript "OTTMUST00000035918.1";
chr2	HAVANA	CDS	112185320	112185489	.	+	.	gene_id "ENSMUSG00000027130.16"; transcript_id "ENSMUST00000053666.8"; exon_number "41"; exon_id "ENSMUSE00001279013.2"; gene_type "protein_coding"; gene_name "Slc12a6"; transcript_type "protein_coding"; transcript_name "Slc12a6-202"; protein_id "ENSMUSP00000051490.8"; transcript_support_level "1"; mgi_id "MGI:2135960"; tag "basic"; ccdsid "CCDS16552.1"; havana_gene "OTTMUSG00000015141.1"; havana_transcript "OTTMUST00000035918.1";
chr2	HAVANA	exon	112185320	112185489	.	+	.	gene_id "ENSMUSG00000027130.16"; transcript_id "ENSMUST00000053666.8"; exon_number "42"; exon_id "ENSMUSE00001279013.2"; gene_type "protein_coding"; gene_name "Slc12a6"; transcript_type "protein_coding"; transcript_name "Slc12a6-202"; protein_id "ENSMUSP00000051490.8"; transcript_support_level "1"; mgi_id "MGI:2135960"; tag "basic"; ccdsid "CCDS16552.1"; havana_gene "OTTMUSG00000015141.1"; havana_transcript "OTTMUST00000035918.1";
chr2	HAVANA	CDS	112186805	112186936	.	+	.	gene_id "ENSMUSG00000027130.16"; transcript_id "ENSMUST00000053666.8"; exon_number "43"; exon_id "ENSMUSE00001225298.2"; gene_type "protein_coding"; gene_name "Slc12a6"; transcript_type "protein_coding"; transcript_name "Slc12a6-202"; protein_id "ENSMUSP00000051490.8"; transcript_support_level "1"; mgi_id "MGI:2135960"; tag "basic"; ccdsid "CCDS16552.1"; havana_gene "OTTMUSG00000015141.1"; havana_transcript "OTTMUST00000035918.1";
chr2	HAVANA	exon	112186805	112186936	.	+	.	gene_id "ENSMUSG00000027130.16"; transcript_id "ENSMUST00000053666.8"; exon_number "44"; exon_id "ENSMUSE00001225298.2"; gene_type "protein_coding"; gene_name "Slc12a6"; transcript_type "protein_coding"; transcript_name "Slc12a6-202"; protein_id "ENSMUSP00000051490.8"; transcript_support_level "1"; mgi_id "MGI:2135960"; tag "basic"; ccdsid "CCDS16552.1"; havana_gene "OTTMUSG00000015141.1"; havana_transcript "OTTMUST00000035918.1";
chr2	HAVANA	CDS	112187829	112187936	.	+	.	gene_id "ENSMUSG00000027130.16"; transcript_id "ENSMUST00000053666.8"; exon_number "45"; exon_id "ENSMUSE00001274919.2"; gene_type "protein_coding"; gene_name "Slc12a6"; transcript_type "protein_coding"; transcript_name "Slc12a6-202"; protein_id "ENSMUSP00000051490.8"; transcript_support_level "1"; mgi_id "MGI:2135960"; tag "basic"; ccdsid "CCDS16552.1"; havana_gene "OTTMUSG00000015141.1"; havana_transcript "OTTMUST00000035918.1";
chr2	HAVANA	exon	112187829	112187936	.	+	.	gene_id "ENSMUSG00000027130.16"; transcript_id "ENSMUST00000053666.8"; exon_number "46"; exon_id "ENSMUSE00001274919.2"; gene_type "protein_coding"; gene_name "Slc12a6"; transcript_type "protein_coding"; transcript_name "Slc12a6-202"; protein_id "ENSMUSP00000051490.8"; transcript_support_level "1"; mgi_id "MGI:2135960"; tag "basic"; ccdsid "CCDS16552.1"; havana_gene "OTTMUSG00000015141.1"; havana_transcript "OTTMUST00000035918.1";
chr2	HAVANA	CDS	112188113	112188297	.	+	.	gene_id "ENSMUSG00000027130.16"; transcript_id "ENSMUST00000053666.8"; exon_number "47"; exon_id "ENSMUSE00001235141.2"; gene_type "protein_coding"; gene_name "Slc12a6"; transcript_type "protein_coding"; transcript_name "Slc12a6-202"; protein_id "ENSMUSP00000051490.8"; transcript_support_level "1"; mgi_id "MGI:2135960"; tag "basic"; ccdsid "CCDS16552.1"; havana_gene "OTTMUSG00000015141.1"; havana_transcript "OTTMUST00000035918.1";
chr2	HAVANA	exon	112188113	112188297	.	+	.	gene_id "ENSMUSG00000027130.16"; transcript_id "ENSMUST00000053666.8"; exon_number "48"; exon_id "ENSMUSE00001235141.2"; gene_type "protein_coding"; gene_name "Slc12a6"; transcript_type "protein_coding"; transcript_name "Slc12a6-202"; protein_id "ENSMUSP00000051490.8"; transcript_support_level "1"; mgi_id "MGI:2135960"; tag "basic"; ccdsid "CCDS16552.1"; havana_gene "OTTMUSG00000015141.1"; havana_transcript "OTTMUST00000035918.1";
chr2	HAVANA	CDS	112188851	112188984	.	+	.	gene_id "ENSMUSG00000027130.16"; transcript_id "ENSMUST00000053666.8"; exon_number "49"; exon_id "ENSMUSE00001282113.2"; gene_type "protein_coding"; gene_name "Slc12a6"; transcript_type "protein_coding"; transcript_name "Slc12a6-202"; protein_id "ENSMUSP00000051490.8"; transcript_support_level "1"; mgi_id "MGI:2135960"; tag "basic"; ccdsid "CCDS16552.1"; havana_gene "OTTMUSG00000015141.1"; havana_transcript "OTTMUST00000035918.1";
chr2	HAVANA	exon	112188851	112188984	.	+	.	gene_id "ENSMUSG00000027130.16"; transcript_id "ENSMUST00000053666.8"; exon_number "50"; exon_id "ENSMUSE00001282113.2"; gene_type "protein_coding"; gene_name "Slc12a6"; transcript_type "protein_coding"; transcript_name "Slc12a6-202"; protein_id "ENSMUSP00000051490.8"; transcript_support_level "1"; mgi_id "MGI:2135960"; tag "basic"; ccdsid "CCDS16552.1"; havana_gene "OTTMUSG00000015141.1"; havana_transcript "OTTMUST00000035918.1";
chr2	HAVANA	CDS	112190761	112190849	.	+	.	gene_id "ENSMUSG00000027130.16"; transcript_id "ENSMUST00000053666.8"; exon_number "51"; exon_id "4930";
chr2	HAVANA	exon	112190761	112193501	.	+	.	gene_id "ENSMUSG00000027130.16"; transcript_id "ENSMUST00000053666.8"; exon_number "52"; exon_id "ENSMUSE00000746296.2"; gene_type "protein_coding"; gene_name "Slc12a6"; transcript_type "protein_coding"; transcript_name "Slc12a6-202"; protein_id "ENSMUSP00000051490.8"; transcript_support_level "1"; mgi_id "MGI:2135960"; tag "basic"; ccdsid "CCDS16552.1"; havana_gene "OTTMUSG00000015141.1"; havana_transcript "OTTMUST00000035918.1";
chr2	HAVANA	stop_codon	112190850	112190852	.	+	.	gene_id "ENSMUSG00000027130.16"; transcript_id "ENSMUST00000053666.8"; exon_number "53"; exon_id "4931";
chr2	HAVANA	UTR	112190850	112193501	.	+	.	gene_id "ENSMUSG00000027130.16"; transcript_id "ENSMUST00000053666.8"; exon_number "54"; exon_id "4932";
chr2	IsoQuant	transcript	112095897	112193508	.	+	.	gene_id "ENSMUSG00000027130.16"; transcript_id "transcript10209.chr2.nic"; exons "24";
chr2	IsoQuant	exon	112095897	112097437	.	+	.	gene_id "ENSMUSG00000027130.16"; transcript_id "transcript10209.chr2.nic"; exon_number "1"; exon_id "4933";
chr2	IsoQuant	exon	112163728	112163822	.	+	.	gene_id "ENSMUSG00000027130.16"; transcript_id "transcript10209.chr2.nic"; exon_number "2"; exon_id "ENSMUSE00001291940.2";
chr2	IsoQuant	exon	112164714	112164845	.	+	.	gene_id "ENSMUSG00000027130.16"; transcript_id "transcript10209.chr2.nic"; exon_number "3"; exon_id "ENSMUSE00001289505.2";
chr2	IsoQuant	exon	112166121	112166267	.	+	.	gene_id "ENSMUSG00000027130.16"; transcript_id "transcript10209.chr2.nic"; exon_number "4"; exon_id "ENSMUSE00001224372.2";
chr2	IsoQuant	exon	112167703	112167757	.	+	.	gene_id "ENSMUSG00000027130.16"; transcript_id "transcript10209.chr2.nic"; exon_number "5"; exon_id "ENSMUSE00001298579.2";
chr2	IsoQuant	exon	112168204	112168334	.	+	.	gene_id "ENSMUSG00000027130.16"; transcript_id "transcript10209.chr2.nic"; exon_number "6"; exon_id "ENSMUSE00001300412.2";
chr2	IsoQuant	exon	112169591	112169832	.	+	.	gene_id "ENSMUSG00000027130.16"; transcript_id "transcript10209.chr2.nic"; exon_number "7"; exon_id "ENSMUSE00001266958.2";
chr2	IsoQuant	exon	112172176	112172390	.	+	.	gene_id "ENSMUSG00000027130.16"; transcript_id "transcript10209.chr2.nic"; exon_number "8"; exon_id "ENSMUSE00001281205.2";
chr2	IsoQuant	exon	112174174	112174332	.	+	.	gene_id "ENSMUSG00000027130.16"; transcript_id "transcript10209.chr2.nic"; exon_number "9"; exon_id "ENSMUSE00001271176.2";
chr2	IsoQuant	exon	112174484	112174582	.	+	.	gene_id "ENSMUSG00000027130.16"; transcript_id "transcript10209.chr2.nic"; exon_number "10"; exon_id "ENSMUSE00001273573.2";
chr2	IsoQuant	exon	112174833	112174890	.	+	.	gene_id "ENSMUSG00000027130.16"; transcript_id "transcript10209.chr2.nic"; exon_number "11"; exon_id "ENSMUSE00001303898.2";
chr2	IsoQuant	exon	112177244	112177418	.	+	.	gene_id "ENSMUSG00000027130.16"; transcript_id "transcript10209.chr2.nic"; exon_number "12"; exon_id "ENSMUSE00001211564.2";
chr2	IsoQuant	exon	112177662	112177780	.	+	.	gene_id "ENSMUSG00000027130.16"; transcript_id "transcript10209.chr2.nic"; exon_number "13"; exon_id "ENSMUSE00001269230.2";
chr2	IsoQuant	exon	112179621	112179719	.	+	.	gene_id "ENSMUSG00000027130.16"; transcript_id "transcript10209.chr2.nic"; exon_number "14"; exon_id "ENSMUSE00001209078.2";
chr2	IsoQuant	exon	112181624	112181743	.	+	.	gene_id "ENSMUSG00000027130.16"; transcript_id "transcript10209.chr2.nic"; exon_number "15"; exon_id "ENSMUSE00001252149.2";
chr2	IsoQuant	exon	112182789	112182893	.	+	.	gene_id "ENSMUSG00000027130.16"; transcript_id "transcript10209.chr2.nic"; exon_number "16"; exon_id "ENSMUSE00001214328.2";
chr2	IsoQuant	exon	112183237	112183405	.	+	.	gene_id "ENSMUSG00000027130.16"; transcript_id "transcript10209.chr2.nic"; exon_number "17"; exon_id "ENSMUSE00001288197.2";
chr2	IsoQuant	exon	112184519	112184714	.	+	.	gene_id "ENSMUSG00000027130.16"; transcript_id "transcript10209.chr2.nic"; exon_number "18"; exon_id "ENSMUSE00001227011.2";
chr2	IsoQuant	exon	112185320	112185489	.	+	.	gene_id "ENSMUSG00000027130.16"; transcript_id "transcript10209.chr2.nic"; exon_number "19"; exon_id "ENSMUSE00001279013.2";
chr2	IsoQuant	exon	112186805	112186936	.	+	.	gene_id "ENSMUSG00000027130.16"; transcript_id "transcript10209.chr2.nic"; exon_number "20"; exon_id "ENSMUSE00001225298.2";
chr2	IsoQuant	exon	112187829	112187936	.	+	.	gene_id "ENSMUSG00000027130.16"; transcript_id "transcript10209.chr2.nic"; exon_number "21"; exon_id "ENSMUSE00001274919.2";
chr2	IsoQuant	exon	112188113	112188297	.	+	.	gene_id "ENSMUSG00000027130.16"; transcript_id "transcript10209.chr2.nic"; exon_number "22"; exon_id "ENSMUSE00001235141.2";
chr2	IsoQuant	exon	112188851	112188984	.	+	.	gene_id "ENSMUSG00000027130.16"; transcript_id "transcript10209.chr2.nic"; exon_number "23"; exon_id "ENSMUSE00001282113.2";
chr2	IsoQuant	exon	112190761	112193508	.	+	.	gene_id "ENSMUSG00000027130.16"; transcript_id "transcript10209.chr2.nic"; exon_number "24"; exon_id "ENSMUSE00000836907.2";
chr2	HAVANA	transcript	112097164	112193501	.	+	.	gene_id "ENSMUSG00000027130.16"; transcript_id "ENSMUST00000028549.14"; exons "25"; gene_type "protein_coding"; gene_name "Slc12a6"; transcript_type "protein_coding"; transcript_name "Slc12a6-201"; protein_id "ENSMUSP00000028549.8"; transcript_support_level "1"; mgi_id "MGI:2135960"; tag "basic"; ccdsid "CCDS16551.1"; havana_gene "OTTMUSG00000015141.1"; havana_transcript "OTTMUST00000035915.1";
chr2	HAVANA	UTR	112097164	112097166	.	+	.	gene_id "ENSMUSG00000027130.16"; transcript_id "ENSMUST00000028549.14"; exon_number "1"; exon_id "4934";
chr2	HAVANA	exon	112097164	112097437	.	+	.	gene_id "ENSMUSG00000027130.16"; transcript_id "ENSMUST00000028549.14"; exon_number "2"; exon_id "ENSMUSE00000313110.4"; gene_type "protein_coding"; gene_name "Slc12a6"; transcript_type "protein_coding"; transcript_name "Slc12a6-201"; protein_id "ENSMUSP00000028549.8"; transcript_support_level "1"; mgi_id "MGI:2135960"; tag "basic"; ccdsid "CCDS16551.1"; havana_gene "OTTMUSG00000015141.1"; havana_transcript "OTTMUST00000035915.1";
chr2	HAVANA	start_codon	112097167	112097169	.	+	.	gene_id "ENSMUSG00000027130.16"; transcript_id "ENSMUST00000028549.14"; exon_number "3"; exon_id "4935";
chr2	HAVANA	CDS	112097167	112097437	.	+	.	gene_id "ENSMUSG00000027130.16"; transcript_id "ENSMUST00000028549.14"; exon_number "4"; exon_id "4936";
chr2	HAVANA	CDS	112146586	112146630	.	+	.	gene_id "ENSMUSG00000027130.16"; transcript_id "ENSMUST00000028549.14"; exon_number "5"; exon_id "ENSMUSE00000313101.2"; gene_type "protein_coding"; gene_name "Slc12a6"; transcript_type "protein_coding"; transcript_name "Slc12a6-201"; protein_id "ENSMUSP00000028549.8"; transcript_support_level "1"; mgi_id "MGI:2135960"; tag "basic"; ccdsid "CCDS16551.1"; havana_gene "OTTMUSG00000015141.1"; havana_transcript "OTTMUST00000035915.1";
chr2	HAVANA	exon	112146586	112146630	.	+	.	gene_id "ENSMUSG00000027130.16"; transcript_id "ENSMUST00000028549.14"; exon_number "6"; exon_id "ENSMUSE00000313101.2"; gene_type "protein_coding"; gene_name "Slc12a6"; transcript_type "protein_coding"; transcript_name "Slc12a6-201"; protein_id "ENSMUSP00000028549.8"; transcript_support_level "1"; mgi_id "MGI:2135960"; tag "basic"; ccdsid "CCDS16551.1"; havana_gene "OTTMUSG00000015141.1"; havana_transcript "OTTMUST00000035915.1";
chr2	HAVANA	CDS	112163728	112163822	.	+	.	gene_id "ENSMUSG00000027130.16"; transcript_id "ENSMUST00000028549.14"; exon_number "7"; exon_id "ENSMUSE00001291940.2"; gene_type "protein_coding"; gene_name "Slc12a6"; transcript_type "protein_coding"; transcript_name "Slc12a6-201"; protein_id "ENSMUSP00000028549.8"; transcript_support_level "1"; mgi_id "MGI:2135960"; tag "basic"; ccdsid "CCDS16551.1"; havana_gene "OTTMUSG00000015141.1"; havana_transcript "OTTMUST00000035915.1";
chr2	HAVANA	exon	112163728	112163822	.	+	.	gene_id "ENSMUSG00000027130.16"; transcript_id "ENSMUST00000028549.14"; exon_number "8"; exon_id "ENSMUSE00001291940.2"; gene_type "protein_coding"; gene_name "Slc12a6"; transcript_type "protein_coding"; transcript_name "Slc12a6-201"; protein_id "ENSMUSP00000028549.8"; transcript_support_level "1"; mgi_id "MGI:2135960"; tag "basic"; ccdsid "CCDS16551.1"; havana_gene "OTTMUSG00000015141.1"; havana_transcript "OTTMUST00000035915.1";
chr2	HAVANA	CDS	112164714	112164845	.	+	.	gene_id "ENSMUSG00000027130.16"; transcript_id "ENSMUST00000028549.14"; exon_number "9"; exon_id "ENSMUSE00001289505.2"; gene_type "protein_coding"; gene_name "Slc12a6"; transcript_type "protein_coding"; transcript_name "Slc12a6-201"; protein_id "ENSMUSP00000028549.8"; transcript_support_level "1"; mgi_id "MGI:2135960"; tag "basic"; ccdsid "CCDS16551.1"; havana_gene "OTTMUSG00000015141.1"; havana_transcript "OTTMUST00000035915.1";
chr2	HAVANA	exon	112164714	112164845	.	+	.	gene_id "ENSMUSG00000027130.16"; transcript_id "ENSMUST00000028549.14"; exon_number "10"; exon_id "ENSMUSE00001289505.2"; gene_type "protein_coding"; gene_name "Slc12a6"; transcript_type "protein_coding"; transcript_name "Slc12a6-201"; protein_id "ENSMUSP00000028549.8"; transcript_support_level "1"; mgi_id "MGI:2135960"; tag "basic"; ccdsid "CCDS16551.1"; havana_gene "OTTMUSG00000015141.1"; havana_transcript "OTTMUST00000035915.1";
chr2	HAVANA	CDS	112166121	112166267	.	+	.	gene_id "ENSMUSG00000027130.16"; transcript_id "ENSMUST00000028549.14"; exon_number "11"; exon_id "ENSMUSE00001224372.2"; gene_type "protein_coding"; gene_name "Slc12a6"; transcript_type "protein_coding"; transcript_name "Slc12a6-201"; protein_id "ENSMUSP00000028549.8"; transcript_support_level "1"; mgi_id "MGI:2135960"; tag "basic"; ccdsid "CCDS16551.1"; havana_gene "OTTMUSG00000015141.1"; havana_transcript "OTTMUST00000035915.1";
chr2	HAVANA	exon	112166121	112166267	.	+	.	gene_id "ENSMUSG00000027130.16"; transcript_id "ENSMUST00000028549.14"; exon_number "12"; exon_id "ENSMUSE00001224372.2"; gene_type "protein_coding"; gene_name "Slc12a6"; transcript_type "protein_coding"; transcript_name "Slc12a6-201"; protein_id "ENSMUSP00000028549.8"; transcript_support_level "1"; mgi_id "MGI:2135960"; tag "basic"; ccdsid "CCDS16551.1"; havana_gene "OTTMUSG00000015141.1"; havana_transcript "OTTMUST00000035915.1";
chr2	HAVANA	CDS	112167703	112167757	.	+	.	gene_id "ENSMUSG00000027130.16"; transcript_id "ENSMUST00000028549.14"; exon_number "13"; exon_id "ENSMUSE00001298579.2"; gene_type "protein_coding"; gene_name "Slc12a6"; transcript_type "protein_coding"; transcript_name "Slc12a6-201"; protein_id "ENSMUSP00000028549.8"; transcript_support_level "1"; mgi_id "MGI:2135960"; tag "basic"; ccdsid "CCDS16551.1"; havana_gene "OTTMUSG00000015141.1"; havana_transcript "OTTMUST00000035915.1";
chr2	HAVANA	exon	112167703	112167757	.	+	.	gene_id "ENSMUSG00000027130.16"; transcript_id "ENSMUST00000028549.14"; exon_number "14"; exon_id "ENSMUSE00001298579.2"; gene_type "protein_coding"; gene_name "Slc12a6"; transcript_type "protein_coding"; transcript_name "Slc12a6-201"; protein_id "ENSMUSP00000028549.8"; transcript_support_level "1"; mgi_id "MGI:2135960"; tag "basic"; ccdsid "CCDS16551.1"; havana_gene "OTTMUSG00000015141.1"; havana_transcript "OTTMUST00000035915.1";
chr2	HAVANA	CDS	112168204	112168334	.	+	.	gene_id "ENSMUSG00000027130.16"; transcript_id "ENSMUST00000028549.14"; exon_number "15"; exon_id "ENSMUSE00001300412.2"; gene_type "protein_coding"; gene_name "Slc12a6"; transcript_type "protein_coding"; transcript_name "Slc12a6-201"; protein_id "ENSMUSP00000028549.8"; transcript_support_level "1"; mgi_id "MGI:2135960"; tag "basic"; ccdsid "CCDS16551.1"; havana_gene "OTTMUSG00000015141.1"; havana_transcript "OTTMUST00000035915.1";
chr2	HAVANA	exon	112168204	112168334	.	+	.	gene_id "ENSMUSG00000027130.16"; transcript_id "ENSMUST00000028549.14"; exon_number "16"; exon_id "ENSMUSE00001300412.2"; gene_type "protein_coding"; gene_name "Slc12a6"; transcript_type "protein_coding"; transcript_name "Slc12a6-201"; protein_id "ENSMUSP00000028549.8"; transcript_support_level "1"; mgi_id "MGI:2135960"; tag "basic"; ccdsid "CCDS16551.1"; havana_gene "OTTMUSG00000015141.1"; havana_transcript "OTTMUST00000035915.1";
chr2	HAVANA	CDS	112169591	112169832	.	+	.	gene_id "ENSMUSG00000027130.16"; transcript_id "ENSMUST00000028549.14"; exon_number "17"; exon_id "ENSMUSE00001266958.2"; gene_type "protein_coding"; gene_name "Slc12a6"; transcript_type "protein_coding"; transcript_name "Slc12a6-201"; protein_id "ENSMUSP00000028549.8"; transcript_support_level "1"; mgi_id "MGI:2135960"; tag "basic"; ccdsid "CCDS16551.1"; havana_gene "OTTMUSG00000015141.1"; havana_transcript "OTTMUST00000035915.1";
```
