## Supplementary material for "Evaluating the reliability of tools for mRNA annotation and IRES studies": Isoquant de novo transcript models.: OUT.transcript_models.gtf (part 25 of 229)

```
chr2	HAVANA	exon	112169591	112169832	.	+	.	gene_id "ENSMUSG00000027130.16"; transcript_id "ENSMUST00000028549.14"; exon_number "18"; exon_id "ENSMUSE00001266958.2"; gene_type "protein_coding"; gene_name "Slc12a6"; transcript_type "protein_coding"; transcript_name "Slc12a6-201"; protein_id "ENSMUSP00000028549.8"; transcript_support_level "1"; mgi_id "MGI:2135960"; tag "basic"; ccdsid "CCDS16551.1"; havana_gene "OTTMUSG00000015141.1"; havana_transcript "OTTMUST00000035915.1";
chr2	HAVANA	CDS	112172176	112172390	.	+	.	gene_id "ENSMUSG00000027130.16"; transcript_id "ENSMUST00000028549.14"; exon_number "19"; exon_id "ENSMUSE00001281205.2"; gene_type "protein_coding"; gene_name "Slc12a6"; transcript_type "protein_coding"; transcript_name "Slc12a6-201"; protein_id "ENSMUSP00000028549.8"; transcript_support_level "1"; mgi_id "MGI:2135960"; tag "basic"; ccdsid "CCDS16551.1"; havana_gene "OTTMUSG00000015141.1"; havana_transcript "OTTMUST00000035915.1";
chr2	HAVANA	exon	112172176	112172390	.	+	.	gene_id "ENSMUSG00000027130.16"; transcript_id "ENSMUST00000028549.14"; exon_number "20"; exon_id "ENSMUSE00001281205.2"; gene_type "protein_coding"; gene_name "Slc12a6"; transcript_type "protein_coding"; transcript_name "Slc12a6-201"; protein_id "ENSMUSP00000028549.8"; transcript_support_level "1"; mgi_id "MGI:2135960"; tag "basic"; ccdsid "CCDS16551.1"; havana_gene "OTTMUSG00000015141.1"; havana_transcript "OTTMUST00000035915.1";
chr2	HAVANA	CDS	112174174	112174332	.	+	.	gene_id "ENSMUSG00000027130.16"; transcript_id "ENSMUST00000028549.14"; exon_number "21"; exon_id "ENSMUSE00001271176.2"; gene_type "protein_coding"; gene_name "Slc12a6"; transcript_type "protein_coding"; transcript_name "Slc12a6-201"; protein_id "ENSMUSP00000028549.8"; transcript_support_level "1"; mgi_id "MGI:2135960"; tag "basic"; ccdsid "CCDS16551.1"; havana_gene "OTTMUSG00000015141.1"; havana_transcript "OTTMUST00000035915.1";
chr2	HAVANA	exon	112174174	112174332	.	+	.	gene_id "ENSMUSG00000027130.16"; transcript_id "ENSMUST00000028549.14"; exon_number "22"; exon_id "ENSMUSE00001271176.2"; gene_type "protein_coding"; gene_name "Slc12a6"; transcript_type "protein_coding"; transcript_name "Slc12a6-201"; protein_id "ENSMUSP00000028549.8"; transcript_support_level "1"; mgi_id "MGI:2135960"; tag "basic"; ccdsid "CCDS16551.1"; havana_gene "OTTMUSG00000015141.1"; havana_transcript "OTTMUST00000035915.1";
chr2	HAVANA	CDS	112174484	112174582	.	+	.	gene_id "ENSMUSG00000027130.16"; transcript_id "ENSMUST00000028549.14"; exon_number "23"; exon_id "ENSMUSE00001273573.2"; gene_type "protein_coding"; gene_name "Slc12a6"; transcript_type "protein_coding"; transcript_name "Slc12a6-201"; protein_id "ENSMUSP00000028549.8"; transcript_support_level "1"; mgi_id "MGI:2135960"; tag "basic"; ccdsid "CCDS16551.1"; havana_gene "OTTMUSG00000015141.1"; havana_transcript "OTTMUST00000035915.1";
chr2	HAVANA	exon	112174484	112174582	.	+	.	gene_id "ENSMUSG00000027130.16"; transcript_id "ENSMUST00000028549.14"; exon_number "24"; exon_id "ENSMUSE00001273573.2"; gene_type "protein_coding"; gene_name "Slc12a6"; transcript_type "protein_coding"; transcript_name "Slc12a6-201"; protein_id "ENSMUSP00000028549.8"; transcript_support_level "1"; mgi_id "MGI:2135960"; tag "basic"; ccdsid "CCDS16551.1"; havana_gene "OTTMUSG00000015141.1"; havana_transcript "OTTMUST00000035915.1";
chr2	HAVANA	CDS	112174833	112174890	.	+	.	gene_id "ENSMUSG00000027130.16"; transcript_id "ENSMUST00000028549.14"; exon_number "25"; exon_id "ENSMUSE00001303898.2"; gene_type "protein_coding"; gene_name "Slc12a6"; transcript_type "protein_coding"; transcript_name "Slc12a6-201"; protein_id "ENSMUSP00000028549.8"; transcript_support_level "1"; mgi_id "MGI:2135960"; tag "basic"; ccdsid "CCDS16551.1"; havana_gene "OTTMUSG00000015141.1"; havana_transcript "OTTMUST00000035915.1";
chr2	HAVANA	exon	112174833	112174890	.	+	.	gene_id "ENSMUSG00000027130.16"; transcript_id "ENSMUST00000028549.14"; exon_number "26"; exon_id "ENSMUSE00001303898.2"; gene_type "protein_coding"; gene_name "Slc12a6"; transcript_type "protein_coding"; transcript_name "Slc12a6-201"; protein_id "ENSMUSP00000028549.8"; transcript_support_level "1"; mgi_id "MGI:2135960"; tag "basic"; ccdsid "CCDS16551.1"; havana_gene "OTTMUSG00000015141.1"; havana_transcript "OTTMUST00000035915.1";
chr2	HAVANA	CDS	112177244	112177418	.	+	.	gene_id "ENSMUSG00000027130.16"; transcript_id "ENSMUST00000028549.14"; exon_number "27"; exon_id "ENSMUSE00001211564.2"; gene_type "protein_coding"; gene_name "Slc12a6"; transcript_type "protein_coding"; transcript_name "Slc12a6-201"; protein_id "ENSMUSP00000028549.8"; transcript_support_level "1"; mgi_id "MGI:2135960"; tag "basic"; ccdsid "CCDS16551.1"; havana_gene "OTTMUSG00000015141.1"; havana_transcript "OTTMUST00000035915.1";
chr2	HAVANA	exon	112177244	112177418	.	+	.	gene_id "ENSMUSG00000027130.16"; transcript_id "ENSMUST00000028549.14"; exon_number "28"; exon_id "ENSMUSE00001211564.2"; gene_type "protein_coding"; gene_name "Slc12a6"; transcript_type "protein_coding"; transcript_name "Slc12a6-201"; protein_id "ENSMUSP00000028549.8"; transcript_support_level "1"; mgi_id "MGI:2135960"; tag "basic"; ccdsid "CCDS16551.1"; havana_gene "OTTMUSG00000015141.1"; havana_transcript "OTTMUST00000035915.1";
chr2	HAVANA	CDS	112177662	112177780	.	+	.	gene_id "ENSMUSG00000027130.16"; transcript_id "ENSMUST00000028549.14"; exon_number "29"; exon_id "ENSMUSE00001269230.2"; gene_type "protein_coding"; gene_name "Slc12a6"; transcript_type "protein_coding"; transcript_name "Slc12a6-201"; protein_id "ENSMUSP00000028549.8"; transcript_support_level "1"; mgi_id "MGI:2135960"; tag "basic"; ccdsid "CCDS16551.1"; havana_gene "OTTMUSG00000015141.1"; havana_transcript "OTTMUST00000035915.1";
chr2	HAVANA	exon	112177662	112177780	.	+	.	gene_id "ENSMUSG00000027130.16"; transcript_id "ENSMUST00000028549.14"; exon_number "30"; exon_id "ENSMUSE00001269230.2"; gene_type "protein_coding"; gene_name "Slc12a6"; transcript_type "protein_coding"; transcript_name "Slc12a6-201"; protein_id "ENSMUSP00000028549.8"; transcript_support_level "1"; mgi_id "MGI:2135960"; tag "basic"; ccdsid "CCDS16551.1"; havana_gene "OTTMUSG00000015141.1"; havana_transcript "OTTMUST00000035915.1";
chr2	HAVANA	CDS	112179621	112179719	.	+	.	gene_id "ENSMUSG00000027130.16"; transcript_id "ENSMUST00000028549.14"; exon_number "31"; exon_id "ENSMUSE00001209078.2"; gene_type "protein_coding"; gene_name "Slc12a6"; transcript_type "protein_coding"; transcript_name "Slc12a6-201"; protein_id "ENSMUSP00000028549.8"; transcript_support_level "1"; mgi_id "MGI:2135960"; tag "basic"; ccdsid "CCDS16551.1"; havana_gene "OTTMUSG00000015141.1"; havana_transcript "OTTMUST00000035915.1";
chr2	HAVANA	exon	112179621	112179719	.	+	.	gene_id "ENSMUSG00000027130.16"; transcript_id "ENSMUST00000028549.14"; exon_number "32"; exon_id "ENSMUSE00001209078.2"; gene_type "protein_coding"; gene_name "Slc12a6"; transcript_type "protein_coding"; transcript_name "Slc12a6-201"; protein_id "ENSMUSP00000028549.8"; transcript_support_level "1"; mgi_id "MGI:2135960"; tag "basic"; ccdsid "CCDS16551.1"; havana_gene "OTTMUSG00000015141.1"; havana_transcript "OTTMUST00000035915.1";
chr2	HAVANA	CDS	112181624	112181743	.	+	.	gene_id "ENSMUSG00000027130.16"; transcript_id "ENSMUST00000028549.14"; exon_number "33"; exon_id "ENSMUSE00001252149.2"; gene_type "protein_coding"; gene_name "Slc12a6"; transcript_type "protein_coding"; transcript_name "Slc12a6-201"; protein_id "ENSMUSP00000028549.8"; transcript_support_level "1"; mgi_id "MGI:2135960"; tag "basic"; ccdsid "CCDS16551.1"; havana_gene "OTTMUSG00000015141.1"; havana_transcript "OTTMUST00000035915.1";
chr2	HAVANA	exon	112181624	112181743	.	+	.	gene_id "ENSMUSG00000027130.16"; transcript_id "ENSMUST00000028549.14"; exon_number "34"; exon_id "ENSMUSE00001252149.2"; gene_type "protein_coding"; gene_name "Slc12a6"; transcript_type "protein_coding"; transcript_name "Slc12a6-201"; protein_id "ENSMUSP00000028549.8"; transcript_support_level "1"; mgi_id "MGI:2135960"; tag "basic"; ccdsid "CCDS16551.1"; havana_gene "OTTMUSG00000015141.1"; havana_transcript "OTTMUST00000035915.1";
chr2	HAVANA	CDS	112182789	112182893	.	+	.	gene_id "ENSMUSG00000027130.16"; transcript_id "ENSMUST00000028549.14"; exon_number "35"; exon_id "ENSMUSE00001214328.2"; gene_type "protein_coding"; gene_name "Slc12a6"; transcript_type "protein_coding"; transcript_name "Slc12a6-201"; protein_id "ENSMUSP00000028549.8"; transcript_support_level "1"; mgi_id "MGI:2135960"; tag "basic"; ccdsid "CCDS16551.1"; havana_gene "OTTMUSG00000015141.1"; havana_transcript "OTTMUST00000035915.1";
chr2	HAVANA	exon	112182789	112182893	.	+	.	gene_id "ENSMUSG00000027130.16"; transcript_id "ENSMUST00000028549.14"; exon_number "36"; exon_id "ENSMUSE00001214328.2"; gene_type "protein_coding"; gene_name "Slc12a6"; transcript_type "protein_coding"; transcript_name "Slc12a6-201"; protein_id "ENSMUSP00000028549.8"; transcript_support_level "1"; mgi_id "MGI:2135960"; tag "basic"; ccdsid "CCDS16551.1"; havana_gene "OTTMUSG00000015141.1"; havana_transcript "OTTMUST00000035915.1";
chr2	HAVANA	CDS	112183237	112183405	.	+	.	gene_id "ENSMUSG00000027130.16"; transcript_id "ENSMUST00000028549.14"; exon_number "37"; exon_id "ENSMUSE00001288197.2"; gene_type "protein_coding"; gene_name "Slc12a6"; transcript_type "protein_coding"; transcript_name "Slc12a6-201"; protein_id "ENSMUSP00000028549.8"; transcript_support_level "1"; mgi_id "MGI:2135960"; tag "basic"; ccdsid "CCDS16551.1"; havana_gene "OTTMUSG00000015141.1"; havana_transcript "OTTMUST00000035915.1";
chr2	HAVANA	exon	112183237	112183405	.	+	.	gene_id "ENSMUSG00000027130.16"; transcript_id "ENSMUST00000028549.14"; exon_number "38"; exon_id "ENSMUSE00001288197.2"; gene_type "protein_coding"; gene_name "Slc12a6"; transcript_type "protein_coding"; transcript_name "Slc12a6-201"; protein_id "ENSMUSP00000028549.8"; transcript_support_level "1"; mgi_id "MGI:2135960"; tag "basic"; ccdsid "CCDS16551.1"; havana_gene "OTTMUSG00000015141.1"; havana_transcript "OTTMUST00000035915.1";
chr2	HAVANA	CDS	112184519	112184714	.	+	.	gene_id "ENSMUSG00000027130.16"; transcript_id "ENSMUST00000028549.14"; exon_number "39"; exon_id "ENSMUSE00001227011.2"; gene_type "protein_coding"; gene_name "Slc12a6"; transcript_type "protein_coding"; transcript_name "Slc12a6-201"; protein_id "ENSMUSP00000028549.8"; transcript_support_level "1"; mgi_id "MGI:2135960"; tag "basic"; ccdsid "CCDS16551.1"; havana_gene "OTTMUSG00000015141.1"; havana_transcript "OTTMUST00000035915.1";
chr2	HAVANA	exon	112184519	112184714	.	+	.	gene_id "ENSMUSG00000027130.16"; transcript_id "ENSMUST00000028549.14"; exon_number "40"; exon_id "ENSMUSE00001227011.2"; gene_type "protein_coding"; gene_name "Slc12a6"; transcript_type "protein_coding"; transcript_name "Slc12a6-201"; protein_id "ENSMUSP00000028549.8"; transcript_support_level "1"; mgi_id "MGI:2135960"; tag "basic"; ccdsid "CCDS16551.1"; havana_gene "OTTMUSG00000015141.1"; havana_transcript "OTTMUST00000035915.1";
chr2	HAVANA	CDS	112185320	112185489	.	+	.	gene_id "ENSMUSG00000027130.16"; transcript_id "ENSMUST00000028549.14"; exon_number "41"; exon_id "ENSMUSE00001279013.2"; gene_type "protein_coding"; gene_name "Slc12a6"; transcript_type "protein_coding"; transcript_name "Slc12a6-201"; protein_id "ENSMUSP00000028549.8"; transcript_support_level "1"; mgi_id "MGI:2135960"; tag "basic"; ccdsid "CCDS16551.1"; havana_gene "OTTMUSG00000015141.1"; havana_transcript "OTTMUST00000035915.1";
chr2	HAVANA	exon	112185320	112185489	.	+	.	gene_id "ENSMUSG00000027130.16"; transcript_id "ENSMUST00000028549.14"; exon_number "42"; exon_id "ENSMUSE00001279013.2"; gene_type "protein_coding"; gene_name "Slc12a6"; transcript_type "protein_coding"; transcript_name "Slc12a6-201"; protein_id "ENSMUSP00000028549.8"; transcript_support_level "1"; mgi_id "MGI:2135960"; tag "basic"; ccdsid "CCDS16551.1"; havana_gene "OTTMUSG00000015141.1"; havana_transcript "OTTMUST00000035915.1";
chr2	HAVANA	CDS	112186805	112186936	.	+	.	gene_id "ENSMUSG00000027130.16"; transcript_id "ENSMUST00000028549.14"; exon_number "43"; exon_id "ENSMUSE00001225298.2"; gene_type "protein_coding"; gene_name "Slc12a6"; transcript_type "protein_coding"; transcript_name "Slc12a6-201"; protein_id "ENSMUSP00000028549.8"; transcript_support_level "1"; mgi_id "MGI:2135960"; tag "basic"; ccdsid "CCDS16551.1"; havana_gene "OTTMUSG00000015141.1"; havana_transcript "OTTMUST00000035915.1";
chr2	HAVANA	exon	112186805	112186936	.	+	.	gene_id "ENSMUSG00000027130.16"; transcript_id "ENSMUST00000028549.14"; exon_number "44"; exon_id "ENSMUSE00001225298.2"; gene_type "protein_coding"; gene_name "Slc12a6"; transcript_type "protein_coding"; transcript_name "Slc12a6-201"; protein_id "ENSMUSP00000028549.8"; transcript_support_level "1"; mgi_id "MGI:2135960"; tag "basic"; ccdsid "CCDS16551.1"; havana_gene "OTTMUSG00000015141.1"; havana_transcript "OTTMUST00000035915.1";
chr2	HAVANA	CDS	112187829	112187936	.	+	.	gene_id "ENSMUSG00000027130.16"; transcript_id "ENSMUST00000028549.14"; exon_number "45"; exon_id "ENSMUSE00001274919.2"; gene_type "protein_coding"; gene_name "Slc12a6"; transcript_type "protein_coding"; transcript_name "Slc12a6-201"; protein_id "ENSMUSP00000028549.8"; transcript_support_level "1"; mgi_id "MGI:2135960"; tag "basic"; ccdsid "CCDS16551.1"; havana_gene "OTTMUSG00000015141.1"; havana_transcript "OTTMUST00000035915.1";
chr2	HAVANA	exon	112187829	112187936	.	+	.	gene_id "ENSMUSG00000027130.16"; transcript_id "ENSMUST00000028549.14"; exon_number "46"; exon_id "ENSMUSE00001274919.2"; gene_type "protein_coding"; gene_name "Slc12a6"; transcript_type "protein_coding"; transcript_name "Slc12a6-201"; protein_id "ENSMUSP00000028549.8"; transcript_support_level "1"; mgi_id "MGI:2135960"; tag "basic"; ccdsid "CCDS16551.1"; havana_gene "OTTMUSG00000015141.1"; havana_transcript "OTTMUST00000035915.1";
chr2	HAVANA	CDS	112188113	112188297	.	+	.	gene_id "ENSMUSG00000027130.16"; transcript_id "ENSMUST00000028549.14"; exon_number "47"; exon_id "ENSMUSE00001235141.2"; gene_type "protein_coding"; gene_name "Slc12a6"; transcript_type "protein_coding"; transcript_name "Slc12a6-201"; protein_id "ENSMUSP00000028549.8"; transcript_support_level "1"; mgi_id "MGI:2135960"; tag "basic"; ccdsid "CCDS16551.1"; havana_gene "OTTMUSG00000015141.1"; havana_transcript "OTTMUST00000035915.1";
chr2	HAVANA	exon	112188113	112188297	.	+	.	gene_id "ENSMUSG00000027130.16"; transcript_id "ENSMUST00000028549.14"; exon_number "48"; exon_id "ENSMUSE00001235141.2"; gene_type "protein_coding"; gene_name "Slc12a6"; transcript_type "protein_coding"; transcript_name "Slc12a6-201"; protein_id "ENSMUSP00000028549.8"; transcript_support_level "1"; mgi_id "MGI:2135960"; tag "basic"; ccdsid "CCDS16551.1"; havana_gene "OTTMUSG00000015141.1"; havana_transcript "OTTMUST00000035915.1";
chr2	HAVANA	CDS	112188851	112188984	.	+	.	gene_id "ENSMUSG00000027130.16"; transcript_id "ENSMUST00000028549.14"; exon_number "49"; exon_id "ENSMUSE00001282113.2"; gene_type "protein_coding"; gene_name "Slc12a6"; transcript_type "protein_coding"; transcript_name "Slc12a6-201"; protein_id "ENSMUSP00000028549.8"; transcript_support_level "1"; mgi_id "MGI:2135960"; tag "basic"; ccdsid "CCDS16551.1"; havana_gene "OTTMUSG00000015141.1"; havana_transcript "OTTMUST00000035915.1";
chr2	HAVANA	exon	112188851	112188984	.	+	.	gene_id "ENSMUSG00000027130.16"; transcript_id "ENSMUST00000028549.14"; exon_number "50"; exon_id "ENSMUSE00001282113.2"; gene_type "protein_coding"; gene_name "Slc12a6"; transcript_type "protein_coding"; transcript_name "Slc12a6-201"; protein_id "ENSMUSP00000028549.8"; transcript_support_level "1"; mgi_id "MGI:2135960"; tag "basic"; ccdsid "CCDS16551.1"; havana_gene "OTTMUSG00000015141.1"; havana_transcript "OTTMUST00000035915.1";
chr2	HAVANA	CDS	112190761	112190849	.	+	.	gene_id "ENSMUSG00000027130.16"; transcript_id "ENSMUST00000028549.14"; exon_number "51"; exon_id "chr2.4930";
chr2	HAVANA	exon	112190761	112193501	.	+	.	gene_id "ENSMUSG00000027130.16"; transcript_id "ENSMUST00000028549.14"; exon_number "52"; exon_id "ENSMUSE00000746296.2"; gene_type "protein_coding"; gene_name "Slc12a6"; transcript_type "protein_coding"; transcript_name "Slc12a6-201"; protein_id "ENSMUSP00000028549.8"; transcript_support_level "1"; mgi_id "MGI:2135960"; tag "basic"; ccdsid "CCDS16551.1"; havana_gene "OTTMUSG00000015141.1"; havana_transcript "OTTMUST00000035915.1";
chr2	HAVANA	stop_codon	112190850	112190852	.	+	.	gene_id "ENSMUSG00000027130.16"; transcript_id "ENSMUST00000028549.14"; exon_number "53"; exon_id "chr2.4931";
chr2	HAVANA	UTR	112190850	112193501	.	+	.	gene_id "ENSMUSG00000027130.16"; transcript_id "ENSMUST00000028549.14"; exon_number "54"; exon_id "chr2.4932";
chr2	HAVANA	gene	112193356	112198372	.	-	.	gene_id "ENSMUSG00000027131.4"; transcripts "1"; gene_type "protein_coding"; gene_name "Emc4"; mgi_id "MGI:1915282"; havana_gene "OTTMUSG00000015140.1";
chr2	HAVANA	transcript	112193356	112198372	.	-	.	gene_id "ENSMUSG00000027131.4"; transcript_id "ENSMUST00000028551.4"; exons "5"; gene_type "protein_coding"; gene_name "Emc4"; transcript_type "protein_coding"; transcript_name "Emc4-201"; protein_id "ENSMUSP00000028551.4"; transcript_support_level "1"; mgi_id "MGI:1915282"; tag "basic"; ccdsid "CCDS16553.1"; havana_gene "OTTMUSG00000015140.1"; havana_transcript "OTTMUST00000035913.1";
chr2	HAVANA	UTR	112198250	112198372	.	-	.	gene_id "ENSMUSG00000027131.4"; transcript_id "ENSMUST00000028551.4"; exon_number "1"; exon_id "4937";
chr2	HAVANA	start_codon	112198247	112198249	.	-	.	gene_id "ENSMUSG00000027131.4"; transcript_id "ENSMUST00000028551.4"; exon_number "2"; exon_id "4938";
chr2	HAVANA	exon	112198164	112198372	.	-	.	gene_id "ENSMUSG00000027131.4"; transcript_id "ENSMUST00000028551.4"; exon_number "3"; exon_id "ENSMUSE00000784373.2"; gene_type "protein_coding"; gene_name "Emc4"; transcript_type "protein_coding"; transcript_name "Emc4-201"; protein_id "ENSMUSP00000028551.4"; transcript_support_level "1"; mgi_id "MGI:1915282"; tag "basic"; ccdsid "CCDS16553.1"; havana_gene "OTTMUSG00000015140.1"; havana_transcript "OTTMUST00000035913.1";
chr2	HAVANA	CDS	112198164	112198249	.	-	.	gene_id "ENSMUSG00000027131.4"; transcript_id "ENSMUST00000028551.4"; exon_number "4"; exon_id "4939";
chr2	HAVANA	exon	112197747	112197861	.	-	.	gene_id "ENSMUSG00000027131.4"; transcript_id "ENSMUST00000028551.4"; exon_number "5"; exon_id "ENSMUSE00000166376.2"; gene_type "protein_coding"; gene_name "Emc4"; transcript_type "protein_coding"; transcript_name "Emc4-201"; protein_id "ENSMUSP00000028551.4"; transcript_support_level "1"; mgi_id "MGI:1915282"; tag "basic"; ccdsid "CCDS16553.1"; havana_gene "OTTMUSG00000015140.1"; havana_transcript "OTTMUST00000035913.1";
chr2	HAVANA	CDS	112197747	112197861	.	-	.	gene_id "ENSMUSG00000027131.4"; transcript_id "ENSMUST00000028551.4"; exon_number "6"; exon_id "ENSMUSE00000166376.2"; gene_type "protein_coding"; gene_name "Emc4"; transcript_type "protein_coding"; transcript_name "Emc4-201"; protein_id "ENSMUSP00000028551.4"; transcript_support_level "1"; mgi_id "MGI:1915282"; tag "basic"; ccdsid "CCDS16553.1"; havana_gene "OTTMUSG00000015140.1"; havana_transcript "OTTMUST00000035913.1";
chr2	HAVANA	exon	112194497	112194650	.	-	.	gene_id "ENSMUSG00000027131.4"; transcript_id "ENSMUST00000028551.4"; exon_number "7"; exon_id "ENSMUSE00001208702.2"; gene_type "protein_coding"; gene_name "Emc4"; transcript_type "protein_coding"; transcript_name "Emc4-201"; protein_id "ENSMUSP00000028551.4"; transcript_support_level "1"; mgi_id "MGI:1915282"; tag "basic"; ccdsid "CCDS16553.1"; havana_gene "OTTMUSG00000015140.1"; havana_transcript "OTTMUST00000035913.1";
chr2	HAVANA	CDS	112194497	112194650	.	-	.	gene_id "ENSMUSG00000027131.4"; transcript_id "ENSMUST00000028551.4"; exon_number "8"; exon_id "ENSMUSE00001208702.2"; gene_type "protein_coding"; gene_name "Emc4"; transcript_type "protein_coding"; transcript_name "Emc4-201"; protein_id "ENSMUSP00000028551.4"; transcript_support_level "1"; mgi_id "MGI:1915282"; tag "basic"; ccdsid "CCDS16553.1"; havana_gene "OTTMUSG00000015140.1"; havana_transcript "OTTMUST00000035913.1";
chr2	HAVANA	exon	112194137	112194297	.	-	.	gene_id "ENSMUSG00000027131.4"; transcript_id "ENSMUST00000028551.4"; exon_number "9"; exon_id "ENSMUSE00000166379.2"; gene_type "protein_coding"; gene_name "Emc4"; transcript_type "protein_coding"; transcript_name "Emc4-201"; protein_id "ENSMUSP00000028551.4"; transcript_support_level "1"; mgi_id "MGI:1915282"; tag "basic"; ccdsid "CCDS16553.1"; havana_gene "OTTMUSG00000015140.1"; havana_transcript "OTTMUST00000035913.1";
chr2	HAVANA	CDS	112194137	112194297	.	-	.	gene_id "ENSMUSG00000027131.4"; transcript_id "ENSMUST00000028551.4"; exon_number "10"; exon_id "ENSMUSE00000166379.2"; gene_type "protein_coding"; gene_name "Emc4"; transcript_type "protein_coding"; transcript_name "Emc4-201"; protein_id "ENSMUSP00000028551.4"; transcript_support_level "1"; mgi_id "MGI:1915282"; tag "basic"; ccdsid "CCDS16553.1"; havana_gene "OTTMUSG00000015140.1"; havana_transcript "OTTMUST00000035913.1";
chr2	HAVANA	CDS	112193667	112193699	.	-	.	gene_id "ENSMUSG00000027131.4"; transcript_id "ENSMUST00000028551.4"; exon_number "11"; exon_id "4940";
chr2	HAVANA	stop_codon	112193664	112193666	.	-	.	gene_id "ENSMUSG00000027131.4"; transcript_id "ENSMUST00000028551.4"; exon_number "12"; exon_id "4941";
chr2	HAVANA	exon	112193356	112193699	.	-	.	gene_id "ENSMUSG00000027131.4"; transcript_id "ENSMUST00000028551.4"; exon_number "13"; exon_id "ENSMUSE00000166380.5"; gene_type "protein_coding"; gene_name "Emc4"; transcript_type "protein_coding"; transcript_name "Emc4-201"; protein_id "ENSMUSP00000028551.4"; transcript_support_level "1"; mgi_id "MGI:1915282"; tag "basic"; ccdsid "CCDS16553.1"; havana_gene "OTTMUSG00000015140.1"; havana_transcript "OTTMUST00000035913.1";
chr2	HAVANA	UTR	112193356	112193666	.	-	.	gene_id "ENSMUSG00000027131.4"; transcript_id "ENSMUST00000028551.4"; exon_number "14"; exon_id "4942";
chr2	HAVANA	gene	112209556	112244585	.	+	.	gene_id "ENSMUSG00000027132.4"; transcripts "4"; gene_type "protein_coding"; gene_name "Katnbl1"; mgi_id "MGI:1919675"; tag "overlapping_locus"; havana_gene "OTTMUSG00000015139.1";
chr2	HAVANA	transcript	112209556	112244585	.	+	.	gene_id "ENSMUSG00000027132.4"; transcript_id "ENSMUST00000028552.4"; exons "10"; gene_type "protein_coding"; gene_name "Katnbl1"; transcript_type "protein_coding"; transcript_name "Katnbl1-201"; protein_id "ENSMUSP00000028552.4"; transcript_support_level "1"; mgi_id "MGI:1919675"; tag "basic"; ccdsid "CCDS16554.1"; havana_gene "OTTMUSG00000015139.1"; havana_transcript "OTTMUST00000035911.1";
chr2	HAVANA	UTR	112209556	112209702	.	+	.	gene_id "ENSMUSG00000027132.4"; transcript_id "ENSMUST00000028552.4"; exon_number "1"; exon_id "ENSMUSE00000788585.2"; gene_type "protein_coding"; gene_name "Katnbl1"; transcript_type "protein_coding"; transcript_name "Katnbl1-201"; protein_id "ENSMUSP00000028552.4"; transcript_support_level "1"; mgi_id "MGI:1919675"; tag "basic"; ccdsid "CCDS16554.1"; havana_gene "OTTMUSG00000015139.1"; havana_transcript "OTTMUST00000035911.1";
chr2	HAVANA	exon	112209556	112209702	.	+	.	gene_id "ENSMUSG00000027132.4"; transcript_id "ENSMUST00000028552.4"; exon_number "2"; exon_id "ENSMUSE00000788585.2"; gene_type "protein_coding"; gene_name "Katnbl1"; transcript_type "protein_coding"; transcript_name "Katnbl1-201"; protein_id "ENSMUSP00000028552.4"; transcript_support_level "1"; mgi_id "MGI:1919675"; tag "basic"; ccdsid "CCDS16554.1"; havana_gene "OTTMUSG00000015139.1"; havana_transcript "OTTMUST00000035911.1";
chr2	HAVANA	UTR	112234506	112234519	.	+	.	gene_id "ENSMUSG00000027132.4"; transcript_id "ENSMUST00000028552.4"; exon_number "3"; exon_id "4943";
chr2	HAVANA	exon	112234506	112234621	.	+	.	gene_id "ENSMUSG00000027132.4"; transcript_id "ENSMUST00000028552.4"; exon_number "4"; exon_id "ENSMUSE00001274528.2"; gene_type "protein_coding"; gene_name "Katnbl1"; transcript_type "protein_coding"; transcript_name "Katnbl1-201"; protein_id "ENSMUSP00000028552.4"; transcript_support_level "1"; mgi_id "MGI:1919675"; tag "basic"; ccdsid "CCDS16554.1"; havana_gene "OTTMUSG00000015139.1"; havana_transcript "OTTMUST00000035911.1";
chr2	HAVANA	start_codon	112234520	112234522	.	+	.	gene_id "ENSMUSG00000027132.4"; transcript_id "ENSMUST00000028552.4"; exon_number "5"; exon_id "4944";
chr2	HAVANA	CDS	112234520	112234621	.	+	.	gene_id "ENSMUSG00000027132.4"; transcript_id "ENSMUST00000028552.4"; exon_number "6"; exon_id "4945";
chr2	HAVANA	CDS	112235103	112235143	.	+	.	gene_id "ENSMUSG00000027132.4"; transcript_id "ENSMUST00000028552.4"; exon_number "7"; exon_id "ENSMUSE00001225798.2"; gene_type "protein_coding"; gene_name "Katnbl1"; transcript_type "protein_coding"; transcript_name "Katnbl1-201"; protein_id "ENSMUSP00000028552.4"; transcript_support_level "1"; mgi_id "MGI:1919675"; tag "basic"; ccdsid "CCDS16554.1"; havana_gene "OTTMUSG00000015139.1"; havana_transcript "OTTMUST00000035911.1";
chr2	HAVANA	exon	112235103	112235143	.	+	.	gene_id "ENSMUSG00000027132.4"; transcript_id "ENSMUST00000028552.4"; exon_number "8"; exon_id "ENSMUSE00001225798.2"; gene_type "protein_coding"; gene_name "Katnbl1"; transcript_type "protein_coding"; transcript_name "Katnbl1-201"; protein_id "ENSMUSP00000028552.4"; transcript_support_level "1"; mgi_id "MGI:1919675"; tag "basic"; ccdsid "CCDS16554.1"; havana_gene "OTTMUSG00000015139.1"; havana_transcript "OTTMUST00000035911.1";
chr2	HAVANA	CDS	112236419	112236698	.	+	.	gene_id "ENSMUSG00000027132.4"; transcript_id "ENSMUST00000028552.4"; exon_number "9"; exon_id "ENSMUSE00000166387.2"; gene_type "protein_coding"; gene_name "Katnbl1"; transcript_type "protein_coding"; transcript_name "Katnbl1-201"; protein_id "ENSMUSP00000028552.4"; transcript_support_level "1"; mgi_id "MGI:1919675"; tag "basic"; ccdsid "CCDS16554.1"; havana_gene "OTTMUSG00000015139.1"; havana_transcript "OTTMUST00000035911.1";
chr2	HAVANA	exon	112236419	112236698	.	+	.	gene_id "ENSMUSG00000027132.4"; transcript_id "ENSMUST00000028552.4"; exon_number "10"; exon_id "ENSMUSE00000166387.2"; gene_type "protein_coding"; gene_name "Katnbl1"; transcript_type "protein_coding"; transcript_name "Katnbl1-201"; protein_id "ENSMUSP00000028552.4"; transcript_support_level "1"; mgi_id "MGI:1919675"; tag "basic"; ccdsid "CCDS16554.1"; havana_gene "OTTMUSG00000015139.1"; havana_transcript "OTTMUST00000035911.1";
chr2	HAVANA	CDS	112237931	112238049	.	+	.	gene_id "ENSMUSG00000027132.4"; transcript_id "ENSMUST00000028552.4"; exon_number "11"; exon_id "ENSMUSE00000166388.2"; gene_type "protein_coding"; gene_name "Katnbl1"; transcript_type "protein_coding"; transcript_name "Katnbl1-201"; protein_id "ENSMUSP00000028552.4"; transcript_support_level "1"; mgi_id "MGI:1919675"; tag "basic"; ccdsid "CCDS16554.1"; havana_gene "OTTMUSG00000015139.1"; havana_transcript "OTTMUST00000035911.1";
chr2	HAVANA	exon	112237931	112238049	.	+	.	gene_id "ENSMUSG00000027132.4"; transcript_id "ENSMUST00000028552.4"; exon_number "12"; exon_id "ENSMUSE00000166388.2"; gene_type "protein_coding"; gene_name "Katnbl1"; transcript_type "protein_coding"; transcript_name "Katnbl1-201"; protein_id "ENSMUSP00000028552.4"; transcript_support_level "1"; mgi_id "MGI:1919675"; tag "basic"; ccdsid "CCDS16554.1"; havana_gene "OTTMUSG00000015139.1"; havana_transcript "OTTMUST00000035911.1";
chr2	HAVANA	CDS	112238728	112238778	.	+	.	gene_id "ENSMUSG00000027132.4"; transcript_id "ENSMUST00000028552.4"; exon_number "13"; exon_id "ENSMUSE00000166383.2"; gene_type "protein_coding"; gene_name "Katnbl1"; transcript_type "protein_coding"; transcript_name "Katnbl1-201"; protein_id "ENSMUSP00000028552.4"; transcript_support_level "1"; mgi_id "MGI:1919675"; tag "basic"; ccdsid "CCDS16554.1"; havana_gene "OTTMUSG00000015139.1"; havana_transcript "OTTMUST00000035911.1";
chr2	HAVANA	exon	112238728	112238778	.	+	.	gene_id "ENSMUSG00000027132.4"; transcript_id "ENSMUST00000028552.4"; exon_number "14"; exon_id "ENSMUSE00000166383.2"; gene_type "protein_coding"; gene_name "Katnbl1"; transcript_type "protein_coding"; transcript_name "Katnbl1-201"; protein_id "ENSMUSP00000028552.4"; transcript_support_level "1"; mgi_id "MGI:1919675"; tag "basic"; ccdsid "CCDS16554.1"; havana_gene "OTTMUSG00000015139.1"; havana_transcript "OTTMUST00000035911.1";
chr2	HAVANA	CDS	112238869	112238958	.	+	.	gene_id "ENSMUSG00000027132.4"; transcript_id "ENSMUST00000028552.4"; exon_number "15"; exon_id "ENSMUSE00000166385.2"; gene_type "protein_coding"; gene_name "Katnbl1"; transcript_type "protein_coding"; transcript_name "Katnbl1-201"; protein_id "ENSMUSP00000028552.4"; transcript_support_level "1"; mgi_id "MGI:1919675"; tag "basic"; ccdsid "CCDS16554.1"; havana_gene "OTTMUSG00000015139.1"; havana_transcript "OTTMUST00000035911.1";
chr2	HAVANA	exon	112238869	112238958	.	+	.	gene_id "ENSMUSG00000027132.4"; transcript_id "ENSMUST00000028552.4"; exon_number "16"; exon_id "ENSMUSE00000166385.2"; gene_type "protein_coding"; gene_name "Katnbl1"; transcript_type "protein_coding"; transcript_name "Katnbl1-201"; protein_id "ENSMUSP00000028552.4"; transcript_support_level "1"; mgi_id "MGI:1919675"; tag "basic"; ccdsid "CCDS16554.1"; havana_gene "OTTMUSG00000015139.1"; havana_transcript "OTTMUST00000035911.1";
chr2	HAVANA	CDS	112239486	112239575	.	+	.	gene_id "ENSMUSG00000027132.4"; transcript_id "ENSMUST00000028552.4"; exon_number "17"; exon_id "ENSMUSE00000312737.2"; gene_type "protein_coding"; gene_name "Katnbl1"; transcript_type "protein_coding"; transcript_name "Katnbl1-201"; protein_id "ENSMUSP00000028552.4"; transcript_support_level "1"; mgi_id "MGI:1919675"; tag "basic"; ccdsid "CCDS16554.1"; havana_gene "OTTMUSG00000015139.1"; havana_transcript "OTTMUST00000035911.1";
chr2	HAVANA	exon	112239486	112239575	.	+	.	gene_id "ENSMUSG00000027132.4"; transcript_id "ENSMUST00000028552.4"; exon_number "18"; exon_id "ENSMUSE00000312737.2"; gene_type "protein_coding"; gene_name "Katnbl1"; transcript_type "protein_coding"; transcript_name "Katnbl1-201"; protein_id "ENSMUSP00000028552.4"; transcript_support_level "1"; mgi_id "MGI:1919675"; tag "basic"; ccdsid "CCDS16554.1"; havana_gene "OTTMUSG00000015139.1"; havana_transcript "OTTMUST00000035911.1";
chr2	HAVANA	CDS	112240488	112240581	.	+	.	gene_id "ENSMUSG00000027132.4"; transcript_id "ENSMUST00000028552.4"; exon_number "19"; exon_id "ENSMUSE00000312730.2"; gene_type "protein_coding"; gene_name "Katnbl1"; transcript_type "protein_coding"; transcript_name "Katnbl1-201"; protein_id "ENSMUSP00000028552.4"; transcript_support_level "1"; mgi_id "MGI:1919675"; tag "basic"; ccdsid "CCDS16554.1"; havana_gene "OTTMUSG00000015139.1"; havana_transcript "OTTMUST00000035911.1";
chr2	HAVANA	exon	112240488	112240581	.	+	.	gene_id "ENSMUSG00000027132.4"; transcript_id "ENSMUST00000028552.4"; exon_number "20"; exon_id "ENSMUSE00000312730.2"; gene_type "protein_coding"; gene_name "Katnbl1"; transcript_type "protein_coding"; transcript_name "Katnbl1-201"; protein_id "ENSMUSP00000028552.4"; transcript_support_level "1"; mgi_id "MGI:1919675"; tag "basic"; ccdsid "CCDS16554.1"; havana_gene "OTTMUSG00000015139.1"; havana_transcript "OTTMUST00000035911.1";
chr2	HAVANA	CDS	112242728	112242757	.	+	.	gene_id "ENSMUSG00000027132.4"; transcript_id "ENSMUST00000028552.4"; exon_number "21"; exon_id "4946";
chr2	HAVANA	exon	112242728	112244585	.	+	.	gene_id "ENSMUSG00000027132.4"; transcript_id "ENSMUST00000028552.4"; exon_number "22"; exon_id "ENSMUSE00000369808.4"; gene_type "protein_coding"; gene_name "Katnbl1"; transcript_type "protein_coding"; transcript_name "Katnbl1-201"; protein_id "ENSMUSP00000028552.4"; transcript_support_level "1"; mgi_id "MGI:1919675"; tag "basic"; ccdsid "CCDS16554.1"; havana_gene "OTTMUSG00000015139.1"; havana_transcript "OTTMUST00000035911.1";
chr2	HAVANA	stop_codon	112242758	112242760	.	+	.	gene_id "ENSMUSG00000027132.4"; transcript_id "ENSMUST00000028552.4"; exon_number "23"; exon_id "4947";
chr2	HAVANA	UTR	112242758	112244585	.	+	.	gene_id "ENSMUSG00000027132.4"; transcript_id "ENSMUST00000028552.4"; exon_number "24"; exon_id "4948";
chr2	HAVANA	transcript	112209571	112237863	.	+	.	gene_id "ENSMUSG00000027132.4"; transcript_id "ENSMUST00000151257.2"; exons "4"; gene_type "protein_coding"; gene_name "Katnbl1"; transcript_type "retained_intron"; transcript_name "Katnbl1-202"; transcript_support_level "1"; mgi_id "MGI:1919675"; havana_gene "OTTMUSG00000015139.1"; havana_transcript "OTTMUST00000035912.1";
chr2	HAVANA	exon	112209571	112209702	.	+	.	gene_id "ENSMUSG00000027132.4"; transcript_id "ENSMUST00000151257.2"; exon_number "1"; exon_id "ENSMUSE00000380752.5"; gene_type "protein_coding"; gene_name "Katnbl1"; transcript_type "retained_intron"; transcript_name "Katnbl1-202"; transcript_support_level "1"; mgi_id "MGI:1919675"; havana_gene "OTTMUSG00000015139.1"; havana_transcript "OTTMUST00000035912.1";
chr2	HAVANA	exon	112234506	112234621	.	+	.	gene_id "ENSMUSG00000027132.4"; transcript_id "ENSMUST00000151257.2"; exon_number "2"; exon_id "ENSMUSE00001274528.2"; gene_type "protein_coding"; gene_name "Katnbl1"; transcript_type "retained_intron"; transcript_name "Katnbl1-202"; transcript_support_level "1"; mgi_id "MGI:1919675"; havana_gene "OTTMUSG00000015139.1"; havana_transcript "OTTMUST00000035912.1";
chr2	HAVANA	exon	112235103	112235143	.	+	.	gene_id "ENSMUSG00000027132.4"; transcript_id "ENSMUST00000151257.2"; exon_number "3"; exon_id "ENSMUSE00001225798.2"; gene_type "protein_coding"; gene_name "Katnbl1"; transcript_type "retained_intron"; transcript_name "Katnbl1-202"; transcript_support_level "1"; mgi_id "MGI:1919675"; havana_gene "OTTMUSG00000015139.1"; havana_transcript "OTTMUST00000035912.1";
chr2	HAVANA	exon	112236419	112237863	.	+	.	gene_id "ENSMUSG00000027132.4"; transcript_id "ENSMUST00000151257.2"; exon_number "4"; exon_id "ENSMUSE00000834412.2"; gene_type "protein_coding"; gene_name "Katnbl1"; transcript_type "retained_intron"; transcript_name "Katnbl1-202"; transcript_support_level "1"; mgi_id "MGI:1919675"; havana_gene "OTTMUSG00000015139.1"; havana_transcript "OTTMUST00000035912.1";
chr2	IsoQuant	transcript	112214165	112217751	.	+	.	gene_id "ENSMUSG00000027132.4"; transcript_id "transcript10237.chr2.nnic"; exons "1";
chr2	IsoQuant	exon	112214165	112217751	.	+	.	gene_id "ENSMUSG00000027132.4"; transcript_id "transcript10237.chr2.nnic"; exon_number "1"; exon_id "4949";
chr2	IsoQuant	transcript	112239273	112243678	.	+	.	gene_id "ENSMUSG00000027132.4"; transcript_id "transcript10239.chr2.nnic"; exons "1";
chr2	IsoQuant	exon	112239273	112243678	.	+	.	gene_id "ENSMUSG00000027132.4"; transcript_id "transcript10239.chr2.nnic"; exon_number "1"; exon_id "4950";
chr2	IsoQuant	gene	112209563	112212027	.	+	.	gene_id "novel_gene_chr2_10244"; transcripts "1";
chr2	IsoQuant	transcript	112209563	112212027	.	+	.	gene_id "novel_gene_chr2_10244"; transcript_id "transcript10243.chr2.nnic"; exons "1";
chr2	IsoQuant	exon	112209563	112212027	.	+	.	gene_id "novel_gene_chr2_10244"; transcript_id "transcript10243.chr2.nnic"; exon_number "1"; exon_id "4951";
chr2	IsoQuant	gene	112218110	112221467	.	+	.	gene_id "novel_gene_chr2_10236"; transcripts "1";
chr2	IsoQuant	transcript	112218110	112221467	.	+	.	gene_id "novel_gene_chr2_10236"; transcript_id "transcript10235.chr2.nnic"; exons "1";
chr2	IsoQuant	exon	112218110	112221467	.	+	.	gene_id "novel_gene_chr2_10236"; transcript_id "transcript10235.chr2.nnic"; exon_number "1"; exon_id "4952";
chr2	HAVANA	gene	112285342	112302507	.	+	.	gene_id "ENSMUSG00000055943.6"; transcripts "2"; gene_type "protein_coding"; gene_name "Emc7"; mgi_id "MGI:1920274"; havana_gene "OTTMUSG00000014816.1";
chr2	HAVANA	transcript	112285342	112302507	.	+	.	gene_id "ENSMUSG00000055943.6"; transcript_id "ENSMUST00000069747.6"; exons "5"; gene_type "protein_coding"; gene_name "Emc7"; transcript_type "protein_coding"; transcript_name "Emc7-201"; protein_id "ENSMUSP00000068610.6"; transcript_support_level "1"; mgi_id "MGI:1920274"; tag "basic"; ccdsid "CCDS16555.1"; havana_gene "OTTMUSG00000014816.1"; havana_transcript "OTTMUST00000035166.1";
chr2	HAVANA	UTR	112285342	112285412	.	+	.	gene_id "ENSMUSG00000055943.6"; transcript_id "ENSMUST00000069747.6"; exon_number "1"; exon_id "4953";
chr2	HAVANA	exon	112285342	112285645	.	+	.	gene_id "ENSMUSG00000055943.6"; transcript_id "ENSMUST00000069747.6"; exon_number "2"; exon_id "ENSMUSE00000437122.6"; gene_type "protein_coding"; gene_name "Emc7"; transcript_type "protein_coding"; transcript_name "Emc7-201"; protein_id "ENSMUSP00000068610.6"; transcript_support_level "1"; mgi_id "MGI:1920274"; tag "basic"; ccdsid "CCDS16555.1"; havana_gene "OTTMUSG00000014816.1"; havana_transcript "OTTMUST00000035166.1";
chr2	HAVANA	start_codon	112285413	112285415	.	+	.	gene_id "ENSMUSG00000055943.6"; transcript_id "ENSMUST00000069747.6"; exon_number "3"; exon_id "4954";
chr2	HAVANA	CDS	112285413	112285645	.	+	.	gene_id "ENSMUSG00000055943.6"; transcript_id "ENSMUST00000069747.6"; exon_number "4"; exon_id "4955";
chr2	HAVANA	CDS	112289805	112289924	.	+	.	gene_id "ENSMUSG00000055943.6"; transcript_id "ENSMUST00000069747.6"; exon_number "5"; exon_id "ENSMUSE00000437093.2"; gene_type "protein_coding"; gene_name "Emc7"; transcript_type "protein_coding"; transcript_name "Emc7-201"; protein_id "ENSMUSP00000068610.6"; transcript_support_level "1"; mgi_id "MGI:1920274"; tag "basic"; ccdsid "CCDS16555.1"; havana_gene "OTTMUSG00000014816.1"; havana_transcript "OTTMUST00000035166.1";
chr2	HAVANA	exon	112289805	112289924	.	+	.	gene_id "ENSMUSG00000055943.6"; transcript_id "ENSMUST00000069747.6"; exon_number "6"; exon_id "ENSMUSE00000437093.2"; gene_type "protein_coding"; gene_name "Emc7"; transcript_type "protein_coding"; transcript_name "Emc7-201"; protein_id "ENSMUSP00000068610.6"; transcript_support_level "1"; mgi_id "MGI:1920274"; tag "basic"; ccdsid "CCDS16555.1"; havana_gene "OTTMUSG00000014816.1"; havana_transcript "OTTMUST00000035166.1";
chr2	HAVANA	CDS	112293146	112293284	.	+	.	gene_id "ENSMUSG00000055943.6"; transcript_id "ENSMUST00000069747.6"; exon_number "7"; exon_id "ENSMUSE00000437081.2"; gene_type "protein_coding"; gene_name "Emc7"; transcript_type "protein_coding"; transcript_name "Emc7-201"; protein_id "ENSMUSP00000068610.6"; transcript_support_level "1"; mgi_id "MGI:1920274"; tag "basic"; ccdsid "CCDS16555.1"; havana_gene "OTTMUSG00000014816.1"; havana_transcript "OTTMUST00000035166.1";
chr2	HAVANA	exon	112293146	112293284	.	+	.	gene_id "ENSMUSG00000055943.6"; transcript_id "ENSMUST00000069747.6"; exon_number "8"; exon_id "ENSMUSE00000437081.2"; gene_type "protein_coding"; gene_name "Emc7"; transcript_type "protein_coding"; transcript_name "Emc7-201"; protein_id "ENSMUSP00000068610.6"; transcript_support_level "1"; mgi_id "MGI:1920274"; tag "basic"; ccdsid "CCDS16555.1"; havana_gene "OTTMUSG00000014816.1"; havana_transcript "OTTMUST00000035166.1";
chr2	HAVANA	CDS	112295082	112295162	.	+	.	gene_id "ENSMUSG00000055943.6"; transcript_id "ENSMUST00000069747.6"; exon_number "9"; exon_id "ENSMUSE00000437071.2"; gene_type "protein_coding"; gene_name "Emc7"; transcript_type "protein_coding"; transcript_name "Emc7-201"; protein_id "ENSMUSP00000068610.6"; transcript_support_level "1"; mgi_id "MGI:1920274"; tag "basic"; ccdsid "CCDS16555.1"; havana_gene "OTTMUSG00000014816.1"; havana_transcript "OTTMUST00000035166.1";
chr2	HAVANA	exon	112295082	112295162	.	+	.	gene_id "ENSMUSG00000055943.6"; transcript_id "ENSMUST00000069747.6"; exon_number "10"; exon_id "ENSMUSE00000437071.2"; gene_type "protein_coding"; gene_name "Emc7"; transcript_type "protein_coding"; transcript_name "Emc7-201"; protein_id "ENSMUSP00000068610.6"; transcript_support_level "1"; mgi_id "MGI:1920274"; tag "basic"; ccdsid "CCDS16555.1"; havana_gene "OTTMUSG00000014816.1"; havana_transcript "OTTMUST00000035166.1";
chr2	HAVANA	CDS	112297326	112297475	.	+	.	gene_id "ENSMUSG00000055943.6"; transcript_id "ENSMUST00000069747.6"; exon_number "11"; exon_id "4956";
chr2	HAVANA	exon	112297326	112302507	.	+	.	gene_id "ENSMUSG00000055943.6"; transcript_id "ENSMUST00000069747.6"; exon_number "12"; exon_id "ENSMUSE00000338131.7"; gene_type "protein_coding"; gene_name "Emc7"; transcript_type "protein_coding"; transcript_name "Emc7-201"; protein_id "ENSMUSP00000068610.6"; transcript_support_level "1"; mgi_id "MGI:1920274"; tag "basic"; ccdsid "CCDS16555.1"; havana_gene "OTTMUSG00000014816.1"; havana_transcript "OTTMUST00000035166.1";
chr2	HAVANA	stop_codon	112297476	112297478	.	+	.	gene_id "ENSMUSG00000055943.6"; transcript_id "ENSMUST00000069747.6"; exon_number "13"; exon_id "4957";
chr2	HAVANA	UTR	112297476	112302507	.	+	.	gene_id "ENSMUSG00000055943.6"; transcript_id "ENSMUST00000069747.6"; exon_number "14"; exon_id "4958";
chr2	IsoQuant	transcript	112285387	112291531	.	+	.	gene_id "ENSMUSG00000055943.6"; transcript_id "transcript10247.chr2.nic"; exons "2";
chr2	IsoQuant	exon	112285387	112285645	.	+	.	gene_id "ENSMUSG00000055943.6"; transcript_id "transcript10247.chr2.nic"; exon_number "1"; exon_id "4959";
chr2	IsoQuant	exon	112289805	112291531	.	+	.	gene_id "ENSMUSG00000055943.6"; transcript_id "transcript10247.chr2.nic"; exon_number "2"; exon_id "4960";
chr2	HAVANA	gene	112323309	112464918	.	+	.	gene_id "ENSMUSG00000003604.15"; transcripts "1"; gene_type "protein_coding"; gene_name "Aven"; mgi_id "MGI:1921518"; tag "ncRNA_host"; havana_gene "OTTMUSG00000015148.1";
chr2	HAVANA	transcript	112323309	112464918	.	+	.	gene_id "ENSMUSG00000003604.15"; transcript_id "ENSMUST00000003705.12"; exons "6"; gene_type "protein_coding"; gene_name "Aven"; transcript_type "protein_coding"; transcript_name "Aven-201"; protein_id "ENSMUSP00000003705.6"; transcript_support_level "1"; mgi_id "MGI:1921518"; tag "mRNA_end_NF"; ccdsid "CCDS16557.1"; havana_gene "OTTMUSG00000015148.1"; havana_transcript "OTTMUST00000035932.1";
chr2	HAVANA	UTR	112323309	112323335	.	+	.	gene_id "ENSMUSG00000003604.15"; transcript_id "ENSMUST00000003705.12"; exon_number "1"; exon_id "4961";
chr2	HAVANA	exon	112323309	112323566	.	+	.	gene_id "ENSMUSG00000003604.15"; transcript_id "ENSMUST00000003705.12"; exon_number "2"; exon_id "ENSMUSE00000362311.4"; gene_type "protein_coding"; gene_name "Aven"; transcript_type "protein_coding"; transcript_name "Aven-201"; protein_id "ENSMUSP00000003705.6"; transcript_support_level "1"; mgi_id "MGI:1921518"; tag "mRNA_end_NF"; ccdsid "CCDS16557.1"; havana_gene "OTTMUSG00000015148.1"; havana_transcript "OTTMUST00000035932.1";
chr2	HAVANA	start_codon	112323336	112323338	.	+	.	gene_id "ENSMUSG00000003604.15"; transcript_id "ENSMUST00000003705.12"; exon_number "3"; exon_id "4962";
chr2	HAVANA	CDS	112323336	112323566	.	+	.	gene_id "ENSMUSG00000003604.15"; transcript_id "ENSMUST00000003705.12"; exon_number "4"; exon_id "4963";
chr2	HAVANA	CDS	112344795	112344972	.	+	.	gene_id "ENSMUSG00000003604.15"; transcript_id "ENSMUST00000003705.12"; exon_number "5"; exon_id "ENSMUSE00000311948.2"; gene_type "protein_coding"; gene_name "Aven"; transcript_type "protein_coding"; transcript_name "Aven-201"; protein_id "ENSMUSP00000003705.6"; transcript_support_level "1"; mgi_id "MGI:1921518"; tag "mRNA_end_NF"; ccdsid "CCDS16557.1"; havana_gene "OTTMUSG00000015148.1"; havana_transcript "OTTMUST00000035932.1";
chr2	HAVANA	exon	112344795	112344972	.	+	.	gene_id "ENSMUSG00000003604.15"; transcript_id "ENSMUST00000003705.12"; exon_number "6"; exon_id "ENSMUSE00000311948.2"; gene_type "protein_coding"; gene_name "Aven"; transcript_type "protein_coding"; transcript_name "Aven-201"; protein_id "ENSMUSP00000003705.6"; transcript_support_level "1"; mgi_id "MGI:1921518"; tag "mRNA_end_NF"; ccdsid "CCDS16557.1"; havana_gene "OTTMUSG00000015148.1"; havana_transcript "OTTMUST00000035932.1";
chr2	HAVANA	CDS	112455500	112455570	.	+	.	gene_id "ENSMUSG00000003604.15"; transcript_id "ENSMUST00000003705.12"; exon_number "7"; exon_id "ENSMUSE00001241819.2"; gene_type "protein_coding"; gene_name "Aven"; transcript_type "protein_coding"; transcript_name "Aven-201"; protein_id "ENSMUSP00000003705.6"; transcript_support_level "1"; mgi_id "MGI:1921518"; tag "mRNA_end_NF"; ccdsid "CCDS16557.1"; havana_gene "OTTMUSG00000015148.1"; havana_transcript "OTTMUST00000035932.1";
chr2	HAVANA	exon	112455500	112455570	.	+	.	gene_id "ENSMUSG00000003604.15"; transcript_id "ENSMUST00000003705.12"; exon_number "8"; exon_id "ENSMUSE00001241819.2"; gene_type "protein_coding"; gene_name "Aven"; transcript_type "protein_coding"; transcript_name "Aven-201"; protein_id "ENSMUSP00000003705.6"; transcript_support_level "1"; mgi_id "MGI:1921518"; tag "mRNA_end_NF"; ccdsid "CCDS16557.1"; havana_gene "OTTMUSG00000015148.1"; havana_transcript "OTTMUST00000035932.1";
chr2	HAVANA	CDS	112458094	112458189	.	+	.	gene_id "ENSMUSG00000003604.15"; transcript_id "ENSMUST00000003705.12"; exon_number "9"; exon_id "ENSMUSE00001262936.2"; gene_type "protein_coding"; gene_name "Aven"; transcript_type "protein_coding"; transcript_name "Aven-201"; protein_id "ENSMUSP00000003705.6"; transcript_support_level "1"; mgi_id "MGI:1921518"; tag "mRNA_end_NF"; ccdsid "CCDS16557.1"; havana_gene "OTTMUSG00000015148.1"; havana_transcript "OTTMUST00000035932.1";
chr2	HAVANA	exon	112458094	112458189	.	+	.	gene_id "ENSMUSG00000003604.15"; transcript_id "ENSMUST00000003705.12"; exon_number "10"; exon_id "ENSMUSE00001262936.2"; gene_type "protein_coding"; gene_name "Aven"; transcript_type "protein_coding"; transcript_name "Aven-201"; protein_id "ENSMUSP00000003705.6"; transcript_support_level "1"; mgi_id "MGI:1921518"; tag "mRNA_end_NF"; ccdsid "CCDS16557.1"; havana_gene "OTTMUSG00000015148.1"; havana_transcript "OTTMUST00000035932.1";
chr2	HAVANA	CDS	112460085	112460421	.	+	.	gene_id "ENSMUSG00000003604.15"; transcript_id "ENSMUST00000003705.12"; exon_number "11"; exon_id "ENSMUSE00001310589.2"; gene_type "protein_coding"; gene_name "Aven"; transcript_type "protein_coding"; transcript_name "Aven-201"; protein_id "ENSMUSP00000003705.6"; transcript_support_level "1"; mgi_id "MGI:1921518"; tag "mRNA_end_NF"; ccdsid "CCDS16557.1"; havana_gene "OTTMUSG00000015148.1"; havana_transcript "OTTMUST00000035932.1";
chr2	HAVANA	exon	112460085	112460421	.	+	.	gene_id "ENSMUSG00000003604.15"; transcript_id "ENSMUST00000003705.12"; exon_number "12"; exon_id "ENSMUSE00001310589.2"; gene_type "protein_coding"; gene_name "Aven"; transcript_type "protein_coding"; transcript_name "Aven-201"; protein_id "ENSMUSP00000003705.6"; transcript_support_level "1"; mgi_id "MGI:1921518"; tag "mRNA_end_NF"; ccdsid "CCDS16557.1"; havana_gene "OTTMUSG00000015148.1"; havana_transcript "OTTMUST00000035932.1";
chr2	HAVANA	CDS	112461124	112461236	.	+	.	gene_id "ENSMUSG00000003604.15"; transcript_id "ENSMUST00000003705.12"; exon_number "13"; exon_id "4964";
chr2	HAVANA	exon	112461124	112464918	.	+	.	gene_id "ENSMUSG00000003604.15"; transcript_id "ENSMUST00000003705.12"; exon_number "14"; exon_id "ENSMUSE00000818954.2"; gene_type "protein_coding"; gene_name "Aven"; transcript_type "protein_coding"; transcript_name "Aven-201"; protein_id "ENSMUSP00000003705.6"; transcript_support_level "1"; mgi_id "MGI:1921518"; tag "mRNA_end_NF"; ccdsid "CCDS16557.1"; havana_gene "OTTMUSG00000015148.1"; havana_transcript "OTTMUST00000035932.1";
chr2	HAVANA	stop_codon	112461237	112461239	.	+	.	gene_id "ENSMUSG00000003604.15"; transcript_id "ENSMUST00000003705.12"; exon_number "15"; exon_id "4965";
chr2	HAVANA	UTR	112461237	112464918	.	+	.	gene_id "ENSMUSG00000003604.15"; transcript_id "ENSMUST00000003705.12"; exon_number "16"; exon_id "4966";
chr2	HAVANA	gene	112461700	113047441	.	-	.	gene_id "ENSMUSG00000057378.16"; transcripts "1"; gene_type "protein_coding"; gene_name "Ryr3"; mgi_id "MGI:99684"; havana_gene "OTTMUSG00000015132.1";
chr2	HAVANA	transcript	112796194	113047407	.	-	.	gene_id "ENSMUSG00000057378.16"; transcript_id "ENSMUST00000156757.8"; exons "4"; gene_type "protein_coding"; gene_name "Ryr3"; transcript_type "retained_intron"; transcript_name "Ryr3-207"; transcript_support_level "1"; mgi_id "MGI:99684"; havana_gene "OTTMUSG00000015132.1"; havana_transcript "OTTMUST00000035886.1";
chr2	HAVANA	exon	113047285	113047407	.	-	.	gene_id "ENSMUSG00000057378.16"; transcript_id "ENSMUST00000156757.8"; exon_number "1"; exon_id "ENSMUSE00000835642.2"; gene_type "protein_coding"; gene_name "Ryr3"; transcript_type "retained_intron"; transcript_name "Ryr3-207"; transcript_support_level "1"; mgi_id "MGI:99684"; havana_gene "OTTMUSG00000015132.1"; havana_transcript "OTTMUST00000035886.1";
chr2	HAVANA	exon	112858921	112859040	.	-	.	gene_id "ENSMUSG00000057378.16"; transcript_id "ENSMUST00000156757.8"; exon_number "2"; exon_id "ENSMUSE00001258570.2"; gene_type "protein_coding"; gene_name "Ryr3"; transcript_type "retained_intron"; transcript_name "Ryr3-207"; transcript_support_level "1"; mgi_id "MGI:99684"; havana_gene "OTTMUSG00000015132.1"; havana_transcript "OTTMUST00000035886.1";
chr2	HAVANA	exon	112826925	112827032	.	-	.	gene_id "ENSMUSG00000057378.16"; transcript_id "ENSMUST00000156757.8"; exon_number "3"; exon_id "ENSMUSE00001243559.2"; gene_type "protein_coding"; gene_name "Ryr3"; transcript_type "retained_intron"; transcript_name "Ryr3-207"; transcript_support_level "1"; mgi_id "MGI:99684"; havana_gene "OTTMUSG00000015132.1"; havana_transcript "OTTMUST00000035886.1";
chr2	HAVANA	exon	112796194	112797572	.	-	.	gene_id "ENSMUSG00000057378.16"; transcript_id "ENSMUST00000156757.8"; exon_number "4"; exon_id "ENSMUSE00000824129.2"; gene_type "protein_coding"; gene_name "Ryr3"; transcript_type "retained_intron"; transcript_name "Ryr3-207"; transcript_support_level "1"; mgi_id "MGI:99684"; havana_gene "OTTMUSG00000015132.1"; havana_transcript "OTTMUST00000035886.1";
chr2	IsoQuant	gene	113253926	113255033	.	+	.	gene_id "novel_gene_chr2_10255"; transcripts "1";
chr2	IsoQuant	transcript	113253926	113255033	.	+	.	gene_id "novel_gene_chr2_10255"; transcript_id "transcript10254.chr2.nnic"; exons "1";
chr2	IsoQuant	exon	113253926	113255033	.	+	.	gene_id "novel_gene_chr2_10255"; transcript_id "transcript10254.chr2.nnic"; exon_number "1"; exon_id "4967";
chr2	IsoQuant	gene	113363108	113364838	.	+	.	gene_id "novel_gene_chr2_10260"; transcripts "1";
chr2	IsoQuant	transcript	113363108	113364838	.	+	.	gene_id "novel_gene_chr2_10260"; transcript_id "transcript10259.chr2.nnic"; exons "1";
chr2	IsoQuant	exon	113363108	113364838	.	+	.	gene_id "novel_gene_chr2_10260"; transcript_id "transcript10259.chr2.nnic"; exon_number "1"; exon_id "4968";
chr2	HAVANA	gene	113606707	113659466	.	-	.	gene_id "ENSMUSG00000023236.8"; transcripts "3"; gene_type "protein_coding"; gene_name "Scg5"; mgi_id "MGI:98289"; havana_gene "OTTMUSG00000019161.1";
chr2	IsoQuant	transcript	113606707	113659116	.	-	.	gene_id "ENSMUSG00000023236.8"; transcript_id "transcript10263.chr2.nic"; exons "6";
chr2	IsoQuant	exon	113658747	113659116	.	-	.	gene_id "ENSMUSG00000023236.8"; transcript_id "transcript10263.chr2.nic"; exon_number "1"; exon_id "4969";
chr2	IsoQuant	exon	113657684	113657916	.	-	.	gene_id "ENSMUSG00000023236.8"; transcript_id "transcript10263.chr2.nic"; exon_number "2"; exon_id "ENSMUSE00000309766.2";
chr2	IsoQuant	exon	113622225	113622374	.	-	.	gene_id "ENSMUSG00000023236.8"; transcript_id "transcript10263.chr2.nic"; exon_number "3"; exon_id "ENSMUSE00000309760.2";
chr2	IsoQuant	exon	113619081	113619193	.	-	.	gene_id "ENSMUSG00000023236.8"; transcript_id "transcript10263.chr2.nic"; exon_number "4"; exon_id "ENSMUSE00000134093.2";
chr2	IsoQuant	exon	113610979	113611032	.	-	.	gene_id "ENSMUSG00000023236.8"; transcript_id "transcript10263.chr2.nic"; exon_number "5"; exon_id "ENSMUSE00000309749.2";
chr2	IsoQuant	exon	113606707	113607241	.	-	.	gene_id "ENSMUSG00000023236.8"; transcript_id "transcript10263.chr2.nic"; exon_number "6"; exon_id "ENSMUSE00000309743.9";
chr2	IsoQuant	transcript	113618162	113659439	.	-	.	gene_id "ENSMUSG00000023236.8"; transcript_id "transcript10272.chr2.nic"; exons "4";
chr2	IsoQuant	exon	113659344	113659439	.	-	.	gene_id "ENSMUSG00000023236.8"; transcript_id "transcript10272.chr2.nic"; exon_number "1"; exon_id "4970";
chr2	IsoQuant	exon	113657684	113657916	.	-	.	gene_id "ENSMUSG00000023236.8"; transcript_id "transcript10272.chr2.nic"; exon_number "2"; exon_id "ENSMUSE00000309766.2";
chr2	IsoQuant	exon	113622225	113622374	.	-	.	gene_id "ENSMUSG00000023236.8"; transcript_id "transcript10272.chr2.nic"; exon_number "3"; exon_id "ENSMUSE00000309760.2";
chr2	IsoQuant	exon	113618162	113619193	.	-	.	gene_id "ENSMUSG00000023236.8"; transcript_id "transcript10272.chr2.nic"; exon_number "4"; exon_id "4971";
chr2	HAVANA	transcript	113606707	113659466	.	-	.	gene_id "ENSMUSG00000023236.8"; transcript_id "ENSMUST00000024005.8"; exons "6"; gene_type "protein_coding"; gene_name "Scg5"; transcript_type "protein_coding"; transcript_name "Scg5-201"; protein_id "ENSMUSP00000024005.8"; transcript_support_level "1"; mgi_id "MGI:98289"; tag "basic"; ccdsid "CCDS16561.1"; havana_gene "OTTMUSG00000019161.1"; havana_transcript "OTTMUST00000036027.1";
chr2	HAVANA	exon	113659344	113659466	.	-	.	gene_id "ENSMUSG00000023236.8"; transcript_id "ENSMUST00000024005.8"; exon_number "1"; exon_id "ENSMUSE00000309772.9"; gene_type "protein_coding"; gene_name "Scg5"; transcript_type "protein_coding"; transcript_name "Scg5-201"; protein_id "ENSMUSP00000024005.8"; transcript_support_level "1"; mgi_id "MGI:98289"; tag "basic"; ccdsid "CCDS16561.1"; havana_gene "OTTMUSG00000019161.1"; havana_transcript "OTTMUST00000036027.1";
chr2	HAVANA	UTR	113659344	113659466	.	-	.	gene_id "ENSMUSG00000023236.8"; transcript_id "ENSMUST00000024005.8"; exon_number "2"; exon_id "ENSMUSE00000309772.9"; gene_type "protein_coding"; gene_name "Scg5"; transcript_type "protein_coding"; transcript_name "Scg5-201"; protein_id "ENSMUSP00000024005.8"; transcript_support_level "1"; mgi_id "MGI:98289"; tag "basic"; ccdsid "CCDS16561.1"; havana_gene "OTTMUSG00000019161.1"; havana_transcript "OTTMUST00000036027.1";
chr2	HAVANA	UTR	113657910	113657916	.	-	.	gene_id "ENSMUSG00000023236.8"; transcript_id "ENSMUST00000024005.8"; exon_number "3"; exon_id "4972";
chr2	HAVANA	start_codon	113657907	113657909	.	-	.	gene_id "ENSMUSG00000023236.8"; transcript_id "ENSMUST00000024005.8"; exon_number "4"; exon_id "4973";
chr2	HAVANA	exon	113657684	113657916	.	-	.	gene_id "ENSMUSG00000023236.8"; transcript_id "ENSMUST00000024005.8"; exon_number "5"; exon_id "ENSMUSE00000309766.2"; gene_type "protein_coding"; gene_name "Scg5"; transcript_type "protein_coding"; transcript_name "Scg5-201"; protein_id "ENSMUSP00000024005.8"; transcript_support_level "1"; mgi_id "MGI:98289"; tag "basic"; ccdsid "CCDS16561.1"; havana_gene "OTTMUSG00000019161.1"; havana_transcript "OTTMUST00000036027.1";
chr2	HAVANA	CDS	113657684	113657909	.	-	.	gene_id "ENSMUSG00000023236.8"; transcript_id "ENSMUST00000024005.8"; exon_number "6"; exon_id "4974";
chr2	HAVANA	exon	113622225	113622374	.	-	.	gene_id "ENSMUSG00000023236.8"; transcript_id "ENSMUST00000024005.8"; exon_number "7"; exon_id "ENSMUSE00000309760.2"; gene_type "protein_coding"; gene_name "Scg5"; transcript_type "protein_coding"; transcript_name "Scg5-201"; protein_id "ENSMUSP00000024005.8"; transcript_support_level "1"; mgi_id "MGI:98289"; tag "basic"; ccdsid "CCDS16561.1"; havana_gene "OTTMUSG00000019161.1"; havana_transcript "OTTMUST00000036027.1";
chr2	HAVANA	CDS	113622225	113622374	.	-	.	gene_id "ENSMUSG00000023236.8"; transcript_id "ENSMUST00000024005.8"; exon_number "8"; exon_id "ENSMUSE00000309760.2"; gene_type "protein_coding"; gene_name "Scg5"; transcript_type "protein_coding"; transcript_name "Scg5-201"; protein_id "ENSMUSP00000024005.8"; transcript_support_level "1"; mgi_id "MGI:98289"; tag "basic"; ccdsid "CCDS16561.1"; havana_gene "OTTMUSG00000019161.1"; havana_transcript "OTTMUST00000036027.1";
chr2	HAVANA	exon	113619081	113619193	.	-	.	gene_id "ENSMUSG00000023236.8"; transcript_id "ENSMUST00000024005.8"; exon_number "9"; exon_id "ENSMUSE00000134093.2"; gene_type "protein_coding"; gene_name "Scg5"; transcript_type "protein_coding"; transcript_name "Scg5-201"; protein_id "ENSMUSP00000024005.8"; transcript_support_level "1"; mgi_id "MGI:98289"; tag "basic"; ccdsid "CCDS16561.1"; havana_gene "OTTMUSG00000019161.1"; havana_transcript "OTTMUST00000036027.1";
chr2	HAVANA	CDS	113619081	113619193	.	-	.	gene_id "ENSMUSG00000023236.8"; transcript_id "ENSMUST00000024005.8"; exon_number "10"; exon_id "ENSMUSE00000134093.2"; gene_type "protein_coding"; gene_name "Scg5"; transcript_type "protein_coding"; transcript_name "Scg5-201"; protein_id "ENSMUSP00000024005.8"; transcript_support_level "1"; mgi_id "MGI:98289"; tag "basic"; ccdsid "CCDS16561.1"; havana_gene "OTTMUSG00000019161.1"; havana_transcript "OTTMUST00000036027.1";
chr2	HAVANA	exon	113610979	113611032	.	-	.	gene_id "ENSMUSG00000023236.8"; transcript_id "ENSMUST00000024005.8"; exon_number "11"; exon_id "ENSMUSE00000309749.2"; gene_type "protein_coding"; gene_name "Scg5"; transcript_type "protein_coding"; transcript_name "Scg5-201"; protein_id "ENSMUSP00000024005.8"; transcript_support_level "1"; mgi_id "MGI:98289"; tag "basic"; ccdsid "CCDS16561.1"; havana_gene "OTTMUSG00000019161.1"; havana_transcript "OTTMUST00000036027.1";
chr2	HAVANA	CDS	113610979	113611032	.	-	.	gene_id "ENSMUSG00000023236.8"; transcript_id "ENSMUST00000024005.8"; exon_number "12"; exon_id "ENSMUSE00000309749.2"; gene_type "protein_coding"; gene_name "Scg5"; transcript_type "protein_coding"; transcript_name "Scg5-201"; protein_id "ENSMUSP00000024005.8"; transcript_support_level "1"; mgi_id "MGI:98289"; tag "basic"; ccdsid "CCDS16561.1"; havana_gene "OTTMUSG00000019161.1"; havana_transcript "OTTMUST00000036027.1";
chr2	HAVANA	CDS	113607149	113607241	.	-	.	gene_id "ENSMUSG00000023236.8"; transcript_id "ENSMUST00000024005.8"; exon_number "13"; exon_id "4975";
chr2	HAVANA	stop_codon	113607146	113607148	.	-	.	gene_id "ENSMUSG00000023236.8"; transcript_id "ENSMUST00000024005.8"; exon_number "14"; exon_id "4976";
chr2	HAVANA	exon	113606707	113607241	.	-	.	gene_id "ENSMUSG00000023236.8"; transcript_id "ENSMUST00000024005.8"; exon_number "15"; exon_id "ENSMUSE00000309743.9"; gene_type "protein_coding"; gene_name "Scg5"; transcript_type "protein_coding"; transcript_name "Scg5-201"; protein_id "ENSMUSP00000024005.8"; transcript_support_level "1"; mgi_id "MGI:98289"; tag "basic"; ccdsid "CCDS16561.1"; havana_gene "OTTMUSG00000019161.1"; havana_transcript "OTTMUST00000036027.1";
chr2	HAVANA	UTR	113606707	113607148	.	-	.	gene_id "ENSMUSG00000023236.8"; transcript_id "ENSMUST00000024005.8"; exon_number "16"; exon_id "4977";
chr2	IsoQuant	gene	113649660	113652785	.	-	.	gene_id "novel_gene_chr2_10275"; transcripts "1";
chr2	IsoQuant	transcript	113649660	113652785	.	-	.	gene_id "novel_gene_chr2_10275"; transcript_id "transcript10274.chr2.nnic"; exons "1";
chr2	IsoQuant	exon	113649660	113652785	.	-	.	gene_id "novel_gene_chr2_10275"; transcript_id "transcript10274.chr2.nnic"; exon_number "1"; exon_id "4978";
chr2	IsoQuant	gene	113654828	113659450	.	-	.	gene_id "novel_gene_chr2_10277"; transcripts "1";
chr2	IsoQuant	transcript	113654828	113659450	.	-	.	gene_id "novel_gene_chr2_10277"; transcript_id "transcript10276.chr2.nnic"; exons "1";
chr2	IsoQuant	exon	113654828	113659450	.	-	.	gene_id "novel_gene_chr2_10277"; transcript_id "transcript10276.chr2.nnic"; exon_number "1"; exon_id "4979";
chr2	HAVANA	gene	113660359	113679090	.	-	.	gene_id "ENSMUSG00000041219.16"; transcripts "1"; gene_type "protein_coding"; gene_name "Arhgap11a"; mgi_id "MGI:2444300"; havana_gene "OTTMUSG00000015203.1";
chr2	IsoQuant	transcript	113660359	113679090	.	-	.	gene_id "ENSMUSG00000041219.16"; transcript_id "transcript10279.chr2.nnic"; exons "13";
chr2	IsoQuant	exon	113678306	113679090	.	-	.	gene_id "ENSMUSG00000041219.16"; transcript_id "transcript10279.chr2.nnic"; exon_number "1"; exon_id "4980";
chr2	IsoQuant	exon	113675600	113675670	.	-	.	gene_id "ENSMUSG00000041219.16"; transcript_id "transcript10279.chr2.nnic"; exon_number "2"; exon_id "ENSMUSE00001066810.2";
chr2	IsoQuant	exon	113673592	113673688	.	-	.	gene_id "ENSMUSG00000041219.16"; transcript_id "transcript10279.chr2.nnic"; exon_number "3"; exon_id "ENSMUSE00001087594.2";
chr2	IsoQuant	exon	113673031	113673284	.	-	.	gene_id "ENSMUSG00000041219.16"; transcript_id "transcript10279.chr2.nnic"; exon_number "4"; exon_id "ENSMUSE00001036235.2";
chr2	IsoQuant	exon	113672252	113672415	.	-	.	gene_id "ENSMUSG00000041219.16"; transcript_id "transcript10279.chr2.nnic"; exon_number "5"; exon_id "ENSMUSE00001024887.2";
chr2	IsoQuant	exon	113671942	113672085	.	-	.	gene_id "ENSMUSG00000041219.16"; transcript_id "transcript10279.chr2.nnic"; exon_number "6"; exon_id "ENSMUSE00001083216.2";
chr2	IsoQuant	exon	113671044	113671118	.	-	.	gene_id "ENSMUSG00000041219.16"; transcript_id "transcript10279.chr2.nnic"; exon_number "7"; exon_id "ENSMUSE00000309605.2";
chr2	IsoQuant	exon	113670020	113670187	.	-	.	gene_id "ENSMUSG00000041219.16"; transcript_id "transcript10279.chr2.nnic"; exon_number "8"; exon_id "ENSMUSE00000309598.2";
chr2	IsoQuant	exon	113667771	113667897	.	-	.	gene_id "ENSMUSG00000041219.16"; transcript_id "transcript10279.chr2.nnic"; exon_number "9"; exon_id "ENSMUSE00000309588.2";
chr2	IsoQuant	exon	113667211	113667316	.	-	.	gene_id "ENSMUSG00000041219.16"; transcript_id "transcript10279.chr2.nnic"; exon_number "10"; exon_id "ENSMUSE00000309581.2";
chr2	IsoQuant	exon	113665123	113665261	.	-	.	gene_id "ENSMUSG00000041219.16"; transcript_id "transcript10279.chr2.nnic"; exon_number "11"; exon_id "ENSMUSE00001494928.1";
chr2	IsoQuant	exon	113663145	113664807	.	-	.	gene_id "ENSMUSG00000041219.16"; transcript_id "transcript10279.chr2.nnic"; exon_number "12"; exon_id "4981";
chr2	IsoQuant	exon	113660359	113662634	.	-	.	gene_id "ENSMUSG00000041219.16"; transcript_id "transcript10279.chr2.nnic"; exon_number "13"; exon_id "4982";
chr2	ENSEMBL	gene	113750171	113751486	.	-	.	gene_id "ENSMUSG00000096006.2"; transcripts "1"; gene_type "processed_pseudogene"; gene_name "Gm21596"; mgi_id "MGI:5434951";
chr2	ENSEMBL	transcript	113750171	113751486	.	-	.	gene_id "ENSMUSG00000096006.2"; transcript_id "ENSMUST00000178049.2"; exons "1"; gene_type "processed_pseudogene"; gene_name "Gm21596"; transcript_type "processed_pseudogene"; transcript_name "Gm21596-201"; transcript_support_level "NA"; mgi_id "MGI:5434951"; ont "PGO:0000004"; tag "basic";
chr2	ENSEMBL	exon	113750171	113751486	.	-	.	gene_id "ENSMUSG00000096006.2"; transcript_id "ENSMUST00000178049.2"; exon_number "1"; exon_id "ENSMUSE00000991824.2"; gene_type "processed_pseudogene"; gene_name "Gm21596"; transcript_type "processed_pseudogene"; transcript_name "Gm21596-201"; transcript_support_level "NA"; mgi_id "MGI:5434951"; ont "PGO:0000004"; tag "basic";
chr2	HAVANA	gene	113840082	113844100	.	-	.	gene_id "ENSMUSG00000068615.5"; transcripts "1"; gene_type "protein_coding"; gene_name "Gjd2"; mgi_id "MGI:1334209"; havana_gene "OTTMUSG00000015176.1";
chr2	HAVANA	transcript	113840082	113844100	.	-	.	gene_id "ENSMUSG00000068615.5"; transcript_id "ENSMUST00000090275.5"; exons "2"; gene_type "protein_coding"; gene_name "Gjd2"; transcript_type "protein_coding"; transcript_name "Gjd2-201"; protein_id "ENSMUSP00000087742.5"; transcript_support_level "1"; mgi_id "MGI:1334209"; tag "basic"; ccdsid "CCDS16563.1"; havana_gene "OTTMUSG00000015176.1"; havana_transcript "OTTMUST00000035994.1";
chr2	HAVANA	UTR	113843616	113844100	.	-	.	gene_id "ENSMUSG00000068615.5"; transcript_id "ENSMUST00000090275.5"; exon_number "1"; exon_id "4983";
chr2	HAVANA	start_codon	113843613	113843615	.	-	.	gene_id "ENSMUSG00000068615.5"; transcript_id "ENSMUST00000090275.5"; exon_number "2"; exon_id "4984";
chr2	HAVANA	exon	113843545	113844100	.	-	.	gene_id "ENSMUSG00000068615.5"; transcript_id "ENSMUST00000090275.5"; exon_number "3"; exon_id "ENSMUSE00000563025.2"; gene_type "protein_coding"; gene_name "Gjd2"; transcript_type "protein_coding"; transcript_name "Gjd2-201"; protein_id "ENSMUSP00000087742.5"; transcript_support_level "1"; mgi_id "MGI:1334209"; tag "basic"; ccdsid "CCDS16563.1"; havana_gene "OTTMUSG00000015176.1"; havana_transcript "OTTMUST00000035994.1";
chr2	HAVANA	CDS	113843545	113843615	.	-	.	gene_id "ENSMUSG00000068615.5"; transcript_id "ENSMUST00000090275.5"; exon_number "4"; exon_id "4985";
chr2	HAVANA	CDS	113841513	113842404	.	-	.	gene_id "ENSMUSG00000068615.5"; transcript_id "ENSMUST00000090275.5"; exon_number "5"; exon_id "4986";
chr2	HAVANA	stop_codon	113841510	113841512	.	-	.	gene_id "ENSMUSG00000068615.5"; transcript_id "ENSMUST00000090275.5"; exon_number "6"; exon_id "4987";
chr2	HAVANA	exon	113840082	113842404	.	-	.	gene_id "ENSMUSG00000068615.5"; transcript_id "ENSMUST00000090275.5"; exon_number "7"; exon_id "ENSMUSE00000563024.5"; gene_type "protein_coding"; gene_name "Gjd2"; transcript_type "protein_coding"; transcript_name "Gjd2-201"; protein_id "ENSMUSP00000087742.5"; transcript_support_level "1"; mgi_id "MGI:1334209"; tag "basic"; ccdsid "CCDS16563.1"; havana_gene "OTTMUSG00000015176.1"; havana_transcript "OTTMUST00000035994.1";
chr2	HAVANA	UTR	113840082	113841512	.	-	.	gene_id "ENSMUSG00000068615.5"; transcript_id "ENSMUST00000090275.5"; exon_number "8"; exon_id "4988";
chr2	HAVANA	gene	113844083	113862773	.	+	.	gene_id "ENSMUSG00000087694.9"; transcripts "1"; gene_type "lncRNA"; gene_name "Gjd2os"; mgi_id "MGI:2444858"; tag "overlapping_locus"; havana_gene "OTTMUSG00000037154.1";
chr2	HAVANA	transcript	113844191	113862773	.	+	.	gene_id "ENSMUSG00000087694.9"; transcript_id "ENSMUST00000135729.8"; exons "5"; gene_type "lncRNA"; gene_name "Gjd2os"; transcript_type "lncRNA"; transcript_name "Gjd2os-203"; transcript_support_level "1"; mgi_id "MGI:2444858"; tag "basic"; havana_gene "OTTMUSG00000037154.1"; havana_transcript "OTTMUST00000095702.1";
chr2	HAVANA	exon	113844191	113844378	.	+	.	gene_id "ENSMUSG00000087694.9"; transcript_id "ENSMUST00000135729.8"; exon_number "1"; exon_id "ENSMUSE00000799074.2"; gene_type "lncRNA"; gene_name "Gjd2os"; transcript_type "lncRNA"; transcript_name "Gjd2os-203"; transcript_support_level "1"; mgi_id "MGI:2444858"; tag "basic"; havana_gene "OTTMUSG00000037154.1"; havana_transcript "OTTMUST00000095702.1";
chr2	HAVANA	exon	113847473	113847514	.	+	.	gene_id "ENSMUSG00000087694.9"; transcript_id "ENSMUST00000135729.8"; exon_number "2"; exon_id "ENSMUSE00001286403.2"; gene_type "lncRNA"; gene_name "Gjd2os"; transcript_type "lncRNA"; transcript_name "Gjd2os-203"; transcript_support_level "1"; mgi_id "MGI:2444858"; tag "basic"; havana_gene "OTTMUSG00000037154.1"; havana_transcript "OTTMUST00000095702.1";
chr2	HAVANA	exon	113850663	113850689	.	+	.	gene_id "ENSMUSG00000087694.9"; transcript_id "ENSMUST00000135729.8"; exon_number "3"; exon_id "ENSMUSE00001288056.2"; gene_type "lncRNA"; gene_name "Gjd2os"; transcript_type "lncRNA"; transcript_name "Gjd2os-203"; transcript_support_level "1"; mgi_id "MGI:2444858"; tag "basic"; havana_gene "OTTMUSG00000037154.1"; havana_transcript "OTTMUST00000095702.1";
chr2	HAVANA	exon	113853710	113853758	.	+	.	gene_id "ENSMUSG00000087694.9"; transcript_id "ENSMUST00000135729.8"; exon_number "4"; exon_id "ENSMUSE00001209201.2"; gene_type "lncRNA"; gene_name "Gjd2os"; transcript_type "lncRNA"; transcript_name "Gjd2os-203"; transcript_support_level "1"; mgi_id "MGI:2444858"; tag "basic"; havana_gene "OTTMUSG00000037154.1"; havana_transcript "OTTMUST00000095702.1";
chr2	HAVANA	exon	113861675	113862773	.	+	.	gene_id "ENSMUSG00000087694.9"; transcript_id "ENSMUST00000135729.8"; exon_number "5"; exon_id "ENSMUSE00000829881.2"; gene_type "lncRNA"; gene_name "Gjd2os"; transcript_type "lncRNA"; transcript_name "Gjd2os-203"; transcript_support_level "1"; mgi_id "MGI:2444858"; tag "basic"; havana_gene "OTTMUSG00000037154.1"; havana_transcript "OTTMUST00000095702.1";
chr2	HAVANA	gene	113877763	113884029	.	-	.	gene_id "ENSMUSG00000068614.8"; transcripts "1"; gene_type "protein_coding"; gene_name "Actc1"; mgi_id "MGI:87905"; havana_gene "OTTMUSG00000015175.1";
chr2	HAVANA	transcript	113877763	113883368	.	-	.	gene_id "ENSMUSG00000068614.8"; transcript_id "ENSMUST00000090269.7"; exons "7"; gene_type "protein_coding"; gene_name "Actc1"; transcript_type "protein_coding"; transcript_name "Actc1-201"; protein_id "ENSMUSP00000087736.7"; transcript_support_level "1"; mgi_id "MGI:87905"; tag "basic"; ccdsid "CCDS16564.1"; havana_gene "OTTMUSG00000015175.1"; havana_transcript "OTTMUST00000035992.1";
chr2	HAVANA	exon	113883243	113883368	.	-	.	gene_id "ENSMUSG00000068614.8"; transcript_id "ENSMUST00000090269.7"; exon_number "1"; exon_id "ENSMUSE00000563021.6"; gene_type "protein_coding"; gene_name "Actc1"; transcript_type "protein_coding"; transcript_name "Actc1-201"; protein_id "ENSMUSP00000087736.7"; transcript_support_level "1"; mgi_id "MGI:87905"; tag "basic"; ccdsid "CCDS16564.1"; havana_gene "OTTMUSG00000015175.1"; havana_transcript "OTTMUST00000035992.1";
chr2	HAVANA	UTR	113883243	113883368	.	-	.	gene_id "ENSMUSG00000068614.8"; transcript_id "ENSMUST00000090269.7"; exon_number "2"; exon_id "ENSMUSE00000563021.6"; gene_type "protein_coding"; gene_name "Actc1"; transcript_type "protein_coding"; transcript_name "Actc1-201"; protein_id "ENSMUSP00000087736.7"; transcript_support_level "1"; mgi_id "MGI:87905"; tag "basic"; ccdsid "CCDS16564.1"; havana_gene "OTTMUSG00000015175.1"; havana_transcript "OTTMUST00000035992.1";
chr2	HAVANA	UTR	113882513	113882541	.	-	.	gene_id "ENSMUSG00000068614.8"; transcript_id "ENSMUST00000090269.7"; exon_number "3"; exon_id "4989";
chr2	HAVANA	start_codon	113882510	113882512	.	-	.	gene_id "ENSMUSG00000068614.8"; transcript_id "ENSMUST00000090269.7"; exon_number "4"; exon_id "4990";
chr2	HAVANA	exon	113882384	113882541	.	-	.	gene_id "ENSMUSG00000068614.8"; transcript_id "ENSMUST00000090269.7"; exon_number "5"; exon_id "ENSMUSE00001379855.2"; gene_type "protein_coding"; gene_name "Actc1"; transcript_type "protein_coding"; transcript_name "Actc1-201"; protein_id "ENSMUSP00000087736.7"; transcript_support_level "1"; mgi_id "MGI:87905"; tag "basic"; ccdsid "CCDS16564.1"; havana_gene "OTTMUSG00000015175.1"; havana_transcript "OTTMUST00000035992.1";
chr2	HAVANA	CDS	113882384	113882512	.	-	.	gene_id "ENSMUSG00000068614.8"; transcript_id "ENSMUST00000090269.7"; exon_number "6"; exon_id "4991";
chr2	HAVANA	exon	113880770	113881094	.	-	.	gene_id "ENSMUSG00000068614.8"; transcript_id "ENSMUST00000090269.7"; exon_number "7"; exon_id "ENSMUSE00000563012.2"; gene_type "protein_coding"; gene_name "Actc1"; transcript_type "protein_coding"; transcript_name "Actc1-201"; protein_id "ENSMUSP00000087736.7"; transcript_support_level "1"; mgi_id "MGI:87905"; tag "basic"; ccdsid "CCDS16564.1"; havana_gene "OTTMUSG00000015175.1"; havana_transcript "OTTMUST00000035992.1";
chr2	HAVANA	CDS	113880770	113881094	.	-	.	gene_id "ENSMUSG00000068614.8"; transcript_id "ENSMUST00000090269.7"; exon_number "8"; exon_id "ENSMUSE00000563012.2"; gene_type "protein_coding"; gene_name "Actc1"; transcript_type "protein_coding"; transcript_name "Actc1-201"; protein_id "ENSMUSP00000087736.7"; transcript_support_level "1"; mgi_id "MGI:87905"; tag "basic"; ccdsid "CCDS16564.1"; havana_gene "OTTMUSG00000015175.1"; havana_transcript "OTTMUST00000035992.1";
chr2	HAVANA	exon	113879996	113880157	.	-	.	gene_id "ENSMUSG00000068614.8"; transcript_id "ENSMUST00000090269.7"; exon_number "9"; exon_id "ENSMUSE00000563008.2"; gene_type "protein_coding"; gene_name "Actc1"; transcript_type "protein_coding"; transcript_name "Actc1-201"; protein_id "ENSMUSP00000087736.7"; transcript_support_level "1"; mgi_id "MGI:87905"; tag "basic"; ccdsid "CCDS16564.1"; havana_gene "OTTMUSG00000015175.1"; havana_transcript "OTTMUST00000035992.1";
chr2	HAVANA	CDS	113879996	113880157	.	-	.	gene_id "ENSMUSG00000068614.8"; transcript_id "ENSMUST00000090269.7"; exon_number "10"; exon_id "ENSMUSE00000563008.2"; gene_type "protein_coding"; gene_name "Actc1"; transcript_type "protein_coding"; transcript_name "Actc1-201"; protein_id "ENSMUSP00000087736.7"; transcript_support_level "1"; mgi_id "MGI:87905"; tag "basic"; ccdsid "CCDS16564.1"; havana_gene "OTTMUSG00000015175.1"; havana_transcript "OTTMUST00000035992.1";
chr2	HAVANA	exon	113879650	113879841	.	-	.	gene_id "ENSMUSG00000068614.8"; transcript_id "ENSMUST00000090269.7"; exon_number "11"; exon_id "ENSMUSE00000563005.2"; gene_type "protein_coding"; gene_name "Actc1"; transcript_type "protein_coding"; transcript_name "Actc1-201"; protein_id "ENSMUSP00000087736.7"; transcript_support_level "1"; mgi_id "MGI:87905"; tag "basic"; ccdsid "CCDS16564.1"; havana_gene "OTTMUSG00000015175.1"; havana_transcript "OTTMUST00000035992.1";
chr2	HAVANA	CDS	113879650	113879841	.	-	.	gene_id "ENSMUSG00000068614.8"; transcript_id "ENSMUST00000090269.7"; exon_number "12"; exon_id "ENSMUSE00000563005.2"; gene_type "protein_coding"; gene_name "Actc1"; transcript_type "protein_coding"; transcript_name "Actc1-201"; protein_id "ENSMUSP00000087736.7"; transcript_support_level "1"; mgi_id "MGI:87905"; tag "basic"; ccdsid "CCDS16564.1"; havana_gene "OTTMUSG00000015175.1"; havana_transcript "OTTMUST00000035992.1";
chr2	HAVANA	exon	113878604	113878785	.	-	.	gene_id "ENSMUSG00000068614.8"; transcript_id "ENSMUST00000090269.7"; exon_number "13"; exon_id "ENSMUSE00000562996.2"; gene_type "protein_coding"; gene_name "Actc1"; transcript_type "protein_coding"; transcript_name "Actc1-201"; protein_id "ENSMUSP00000087736.7"; transcript_support_level "1"; mgi_id "MGI:87905"; tag "basic"; ccdsid "CCDS16564.1"; havana_gene "OTTMUSG00000015175.1"; havana_transcript "OTTMUST00000035992.1";
chr2	HAVANA	CDS	113878604	113878785	.	-	.	gene_id "ENSMUSG00000068614.8"; transcript_id "ENSMUST00000090269.7"; exon_number "14"; exon_id "ENSMUSE00000562996.2"; gene_type "protein_coding"; gene_name "Actc1"; transcript_type "protein_coding"; transcript_name "Actc1-201"; protein_id "ENSMUSP00000087736.7"; transcript_support_level "1"; mgi_id "MGI:87905"; tag "basic"; ccdsid "CCDS16564.1"; havana_gene "OTTMUSG00000015175.1"; havana_transcript "OTTMUST00000035992.1";
chr2	HAVANA	CDS	113877950	113878090	.	-	.	gene_id "ENSMUSG00000068614.8"; transcript_id "ENSMUST00000090269.7"; exon_number "15"; exon_id "4992";
chr2	HAVANA	stop_codon	113877947	113877949	.	-	.	gene_id "ENSMUSG00000068614.8"; transcript_id "ENSMUST00000090269.7"; exon_number "16"; exon_id "4993";
chr2	HAVANA	exon	113877763	113878090	.	-	.	gene_id "ENSMUSG00000068614.8"; transcript_id "ENSMUST00000090269.7"; exon_number "17"; exon_id "ENSMUSE00000706412.3"; gene_type "protein_coding"; gene_name "Actc1"; transcript_type "protein_coding"; transcript_name "Actc1-201"; protein_id "ENSMUSP00000087736.7"; transcript_support_level "1"; mgi_id "MGI:87905"; tag "basic"; ccdsid "CCDS16564.1"; havana_gene "OTTMUSG00000015175.1"; havana_transcript "OTTMUST00000035992.1";
chr2	HAVANA	UTR	113877763	113877949	.	-	.	gene_id "ENSMUSG00000068614.8"; transcript_id "ENSMUST00000090269.7"; exon_number "18"; exon_id "4994";
chr2	IsoQuant	gene	113931650	113933984	.	-	.	gene_id "novel_gene_chr2_10337"; transcripts "1";
chr2	IsoQuant	transcript	113931650	113933984	.	-	.	gene_id "novel_gene_chr2_10337"; transcript_id "transcript10336.chr2.nnic"; exons "1";
chr2	IsoQuant	exon	113931650	113933984	.	-	.	gene_id "novel_gene_chr2_10337"; transcript_id "transcript10336.chr2.nnic"; exon_number "1"; exon_id "4995";
chr2	HAVANA	gene	113931651	114017505	.	-	.	gene_id "ENSMUSG00000040383.17"; transcripts "2"; gene_type "protein_coding"; gene_name "Aqr"; mgi_id "MGI:1276102"; tag "ncRNA_host"; havana_gene "OTTMUSG00000015215.1";
chr2	HAVANA	transcript	113931651	114005820	.	-	.	gene_id "ENSMUSG00000040383.17"; transcript_id "ENSMUST00000043160.13"; exons "35"; gene_type "protein_coding"; gene_name "Aqr"; transcript_type "protein_coding"; transcript_name "Aqr-201"; protein_id "ENSMUSP00000047157.7"; transcript_support_level "1"; mgi_id "MGI:1276102"; tag "basic"; ccdsid "CCDS16565.1"; havana_gene "OTTMUSG00000015215.1"; havana_transcript "OTTMUST00000036044.1";
chr2	HAVANA	UTR	114005648	114005820	.	-	.	gene_id "ENSMUSG00000040383.17"; transcript_id "ENSMUST00000043160.13"; exon_number "1"; exon_id "4996";
chr2	HAVANA	start_codon	114005645	114005647	.	-	.	gene_id "ENSMUSG00000040383.17"; transcript_id "ENSMUST00000043160.13"; exon_number "2"; exon_id "4997";
chr2	HAVANA	exon	114005573	114005820	.	-	.	gene_id "ENSMUSG00000040383.17"; transcript_id "ENSMUST00000043160.13"; exon_number "3"; exon_id "ENSMUSE00000745914.2"; gene_type "protein_coding"; gene_name "Aqr"; transcript_type "protein_coding"; transcript_name "Aqr-201"; protein_id "ENSMUSP00000047157.7"; transcript_support_level "1"; mgi_id "MGI:1276102"; tag "basic"; ccdsid "CCDS16565.1"; havana_gene "OTTMUSG00000015215.1"; havana_transcript "OTTMUST00000036044.1";
chr2	HAVANA	CDS	114005573	114005647	.	-	.	gene_id "ENSMUSG00000040383.17"; transcript_id "ENSMUST00000043160.13"; exon_number "4"; exon_id "4998";
chr2	HAVANA	exon	114003172	114003228	.	-	.	gene_id "ENSMUSG00000040383.17"; transcript_id "ENSMUST00000043160.13"; exon_number "5"; exon_id "ENSMUSE00001252422.2"; gene_type "protein_coding"; gene_name "Aqr"; transcript_type "protein_coding"; transcript_name "Aqr-201"; protein_id "ENSMUSP00000047157.7"; transcript_support_level "1"; mgi_id "MGI:1276102"; tag "basic"; ccdsid "CCDS16565.1"; havana_gene "OTTMUSG00000015215.1"; havana_transcript "OTTMUST00000036044.1";
chr2	HAVANA	CDS	114003172	114003228	.	-	.	gene_id "ENSMUSG00000040383.17"; transcript_id "ENSMUST00000043160.13"; exon_number "6"; exon_id "ENSMUSE00001252422.2"; gene_type "protein_coding"; gene_name "Aqr"; transcript_type "protein_coding"; transcript_name "Aqr-201"; protein_id "ENSMUSP00000047157.7"; transcript_support_level "1"; mgi_id "MGI:1276102"; tag "basic"; ccdsid "CCDS16565.1"; havana_gene "OTTMUSG00000015215.1"; havana_transcript "OTTMUST00000036044.1";
chr2	HAVANA	exon	114000508	114000548	.	-	.	gene_id "ENSMUSG00000040383.17"; transcript_id "ENSMUST00000043160.13"; exon_number "7"; exon_id "ENSMUSE00001211714.2"; gene_type "protein_coding"; gene_name "Aqr"; transcript_type "protein_coding"; transcript_name "Aqr-201"; protein_id "ENSMUSP00000047157.7"; transcript_support_level "1"; mgi_id "MGI:1276102"; tag "basic"; ccdsid "CCDS16565.1"; havana_gene "OTTMUSG00000015215.1"; havana_transcript "OTTMUST00000036044.1";
chr2	HAVANA	CDS	114000508	114000548	.	-	.	gene_id "ENSMUSG00000040383.17"; transcript_id "ENSMUST00000043160.13"; exon_number "8"; exon_id "ENSMUSE00001211714.2"; gene_type "protein_coding"; gene_name "Aqr"; transcript_type "protein_coding"; transcript_name "Aqr-201"; protein_id "ENSMUSP00000047157.7"; transcript_support_level "1"; mgi_id "MGI:1276102"; tag "basic"; ccdsid "CCDS16565.1"; havana_gene "OTTMUSG00000015215.1"; havana_transcript "OTTMUST00000036044.1";
chr2	HAVANA	exon	113996674	113996709	.	-	.	gene_id "ENSMUSG00000040383.17"; transcript_id "ENSMUST00000043160.13"; exon_number "9"; exon_id "ENSMUSE00001284960.2"; gene_type "protein_coding"; gene_name "Aqr"; transcript_type "protein_coding"; transcript_name "Aqr-201"; protein_id "ENSMUSP00000047157.7"; transcript_support_level "1"; mgi_id "MGI:1276102"; tag "basic"; ccdsid "CCDS16565.1"; havana_gene "OTTMUSG00000015215.1"; havana_transcript "OTTMUST00000036044.1";
chr2	HAVANA	CDS	113996674	113996709	.	-	.	gene_id "ENSMUSG00000040383.17"; transcript_id "ENSMUST00000043160.13"; exon_number "10"; exon_id "ENSMUSE00001284960.2"; gene_type "protein_coding"; gene_name "Aqr"; transcript_type "protein_coding"; transcript_name "Aqr-201"; protein_id "ENSMUSP00000047157.7"; transcript_support_level "1"; mgi_id "MGI:1276102"; tag "basic"; ccdsid "CCDS16565.1"; havana_gene "OTTMUSG00000015215.1"; havana_transcript "OTTMUST00000036044.1";
chr2	HAVANA	exon	113992045	113992165	.	-	.	gene_id "ENSMUSG00000040383.17"; transcript_id "ENSMUST00000043160.13"; exon_number "11"; exon_id "ENSMUSE00001309277.2"; gene_type "protein_coding"; gene_name "Aqr"; transcript_type "protein_coding"; transcript_name "Aqr-201"; protein_id "ENSMUSP00000047157.7"; transcript_support_level "1"; mgi_id "MGI:1276102"; tag "basic"; ccdsid "CCDS16565.1"; havana_gene "OTTMUSG00000015215.1"; havana_transcript "OTTMUST00000036044.1";
chr2	HAVANA	CDS	113992045	113992165	.	-	.	gene_id "ENSMUSG00000040383.17"; transcript_id "ENSMUST00000043160.13"; exon_number "12"; exon_id "ENSMUSE00001309277.2"; gene_type "protein_coding"; gene_name "Aqr"; transcript_type "protein_coding"; transcript_name "Aqr-201"; protein_id "ENSMUSP00000047157.7"; transcript_support_level "1"; mgi_id "MGI:1276102"; tag "basic"; ccdsid "CCDS16565.1"; havana_gene "OTTMUSG00000015215.1"; havana_transcript "OTTMUST00000036044.1";
chr2	HAVANA	exon	113989351	113989491	.	-	.	gene_id "ENSMUSG00000040383.17"; transcript_id "ENSMUST00000043160.13"; exon_number "13"; exon_id "ENSMUSE00001277381.2"; gene_type "protein_coding"; gene_name "Aqr"; transcript_type "protein_coding"; transcript_name "Aqr-201"; protein_id "ENSMUSP00000047157.7"; transcript_support_level "1"; mgi_id "MGI:1276102"; tag "basic"; ccdsid "CCDS16565.1"; havana_gene "OTTMUSG00000015215.1"; havana_transcript "OTTMUST00000036044.1";
chr2	HAVANA	CDS	113989351	113989491	.	-	.	gene_id "ENSMUSG00000040383.17"; transcript_id "ENSMUST00000043160.13"; exon_number "14"; exon_id "ENSMUSE00001277381.2"; gene_type "protein_coding"; gene_name "Aqr"; transcript_type "protein_coding"; transcript_name "Aqr-201"; protein_id "ENSMUSP00000047157.7"; transcript_support_level "1"; mgi_id "MGI:1276102"; tag "basic"; ccdsid "CCDS16565.1"; havana_gene "OTTMUSG00000015215.1"; havana_transcript "OTTMUST00000036044.1";
chr2	HAVANA	exon	113988021	113988089	.	-	.	gene_id "ENSMUSG00000040383.17"; transcript_id "ENSMUST00000043160.13"; exon_number "15"; exon_id "ENSMUSE00001226062.2"; gene_type "protein_coding"; gene_name "Aqr"; transcript_type "protein_coding"; transcript_name "Aqr-201"; protein_id "ENSMUSP00000047157.7"; transcript_support_level "1"; mgi_id "MGI:1276102"; tag "basic"; ccdsid "CCDS16565.1"; havana_gene "OTTMUSG00000015215.1"; havana_transcript "OTTMUST00000036044.1";
chr2	HAVANA	CDS	113988021	113988089	.	-	.	gene_id "ENSMUSG00000040383.17"; transcript_id "ENSMUST00000043160.13"; exon_number "16"; exon_id "ENSMUSE00001226062.2"; gene_type "protein_coding"; gene_name "Aqr"; transcript_type "protein_coding"; transcript_name "Aqr-201"; protein_id "ENSMUSP00000047157.7"; transcript_support_level "1"; mgi_id "MGI:1276102"; tag "basic"; ccdsid "CCDS16565.1"; havana_gene "OTTMUSG00000015215.1"; havana_transcript "OTTMUST00000036044.1";
chr2	HAVANA	exon	113986728	113986828	.	-	.	gene_id "ENSMUSG00000040383.17"; transcript_id "ENSMUST00000043160.13"; exon_number "17"; exon_id "ENSMUSE00001214637.2"; gene_type "protein_coding"; gene_name "Aqr"; transcript_type "protein_coding"; transcript_name "Aqr-201"; protein_id "ENSMUSP00000047157.7"; transcript_support_level "1"; mgi_id "MGI:1276102"; tag "basic"; ccdsid "CCDS16565.1"; havana_gene "OTTMUSG00000015215.1"; havana_transcript "OTTMUST00000036044.1";
chr2	HAVANA	CDS	113986728	113986828	.	-	.	gene_id "ENSMUSG00000040383.17"; transcript_id "ENSMUST00000043160.13"; exon_number "18"; exon_id "ENSMUSE00001214637.2"; gene_type "protein_coding"; gene_name "Aqr"; transcript_type "protein_coding"; transcript_name "Aqr-201"; protein_id "ENSMUSP00000047157.7"; transcript_support_level "1"; mgi_id "MGI:1276102"; tag "basic"; ccdsid "CCDS16565.1"; havana_gene "OTTMUSG00000015215.1"; havana_transcript "OTTMUST00000036044.1";
chr2	HAVANA	exon	113985446	113985522	.	-	.	gene_id "ENSMUSG00000040383.17"; transcript_id "ENSMUST00000043160.13"; exon_number "19"; exon_id "ENSMUSE00001249702.2"; gene_type "protein_coding"; gene_name "Aqr"; transcript_type "protein_coding"; transcript_name "Aqr-201"; protein_id "ENSMUSP00000047157.7"; transcript_support_level "1"; mgi_id "MGI:1276102"; tag "basic"; ccdsid "CCDS16565.1"; havana_gene "OTTMUSG00000015215.1"; havana_transcript "OTTMUST00000036044.1";
chr2	HAVANA	CDS	113985446	113985522	.	-	.	gene_id "ENSMUSG00000040383.17"; transcript_id "ENSMUST00000043160.13"; exon_number "20"; exon_id "ENSMUSE00001249702.2"; gene_type "protein_coding"; gene_name "Aqr"; transcript_type "protein_coding"; transcript_name "Aqr-201"; protein_id "ENSMUSP00000047157.7"; transcript_support_level "1"; mgi_id "MGI:1276102"; tag "basic"; ccdsid "CCDS16565.1"; havana_gene "OTTMUSG00000015215.1"; havana_transcript "OTTMUST00000036044.1";
chr2	HAVANA	exon	113982000	113982064	.	-	.	gene_id "ENSMUSG00000040383.17"; transcript_id "ENSMUST00000043160.13"; exon_number "21"; exon_id "ENSMUSE00001271987.2"; gene_type "protein_coding"; gene_name "Aqr"; transcript_type "protein_coding"; transcript_name "Aqr-201"; protein_id "ENSMUSP00000047157.7"; transcript_support_level "1"; mgi_id "MGI:1276102"; tag "basic"; ccdsid "CCDS16565.1"; havana_gene "OTTMUSG00000015215.1"; havana_transcript "OTTMUST00000036044.1";
chr2	HAVANA	CDS	113982000	113982064	.	-	.	gene_id "ENSMUSG00000040383.17"; transcript_id "ENSMUST00000043160.13"; exon_number "22"; exon_id "ENSMUSE00001271987.2"; gene_type "protein_coding"; gene_name "Aqr"; transcript_type "protein_coding"; transcript_name "Aqr-201"; protein_id "ENSMUSP00000047157.7"; transcript_support_level "1"; mgi_id "MGI:1276102"; tag "basic"; ccdsid "CCDS16565.1"; havana_gene "OTTMUSG00000015215.1"; havana_transcript "OTTMUST00000036044.1";
chr2	HAVANA	exon	113980880	113980996	.	-	.	gene_id "ENSMUSG00000040383.17"; transcript_id "ENSMUST00000043160.13"; exon_number "23"; exon_id "ENSMUSE00001247320.2"; gene_type "protein_coding"; gene_name "Aqr"; transcript_type "protein_coding"; transcript_name "Aqr-201"; protein_id "ENSMUSP00000047157.7"; transcript_support_level "1"; mgi_id "MGI:1276102"; tag "basic"; ccdsid "CCDS16565.1"; havana_gene "OTTMUSG00000015215.1"; havana_transcript "OTTMUST00000036044.1";
chr2	HAVANA	CDS	113980880	113980996	.	-	.	gene_id "ENSMUSG00000040383.17"; transcript_id "ENSMUST00000043160.13"; exon_number "24"; exon_id "ENSMUSE00001247320.2"; gene_type "protein_coding"; gene_name "Aqr"; transcript_type "protein_coding"; transcript_name "Aqr-201"; protein_id "ENSMUSP00000047157.7"; transcript_support_level "1"; mgi_id "MGI:1276102"; tag "basic"; ccdsid "CCDS16565.1"; havana_gene "OTTMUSG00000015215.1"; havana_transcript "OTTMUST00000036044.1";
chr2	HAVANA	exon	113979420	113979533	.	-	.	gene_id "ENSMUSG00000040383.17"; transcript_id "ENSMUST00000043160.13"; exon_number "25"; exon_id "ENSMUSE00001260580.2"; gene_type "protein_coding"; gene_name "Aqr"; transcript_type "protein_coding"; transcript_name "Aqr-201"; protein_id "ENSMUSP00000047157.7"; transcript_support_level "1"; mgi_id "MGI:1276102"; tag "basic"; ccdsid "CCDS16565.1"; havana_gene "OTTMUSG00000015215.1"; havana_transcript "OTTMUST00000036044.1";
chr2	HAVANA	CDS	113979420	113979533	.	-	.	gene_id "ENSMUSG00000040383.17"; transcript_id "ENSMUST00000043160.13"; exon_number "26"; exon_id "ENSMUSE00001260580.2"; gene_type "protein_coding"; gene_name "Aqr"; transcript_type "protein_coding"; transcript_name "Aqr-201"; protein_id "ENSMUSP00000047157.7"; transcript_support_level "1"; mgi_id "MGI:1276102"; tag "basic"; ccdsid "CCDS16565.1"; havana_gene "OTTMUSG00000015215.1"; havana_transcript "OTTMUST00000036044.1";
chr2	HAVANA	exon	113977370	113977473	.	-	.	gene_id "ENSMUSG00000040383.17"; transcript_id "ENSMUST00000043160.13"; exon_number "27"; exon_id "ENSMUSE00001237351.2"; gene_type "protein_coding"; gene_name "Aqr"; transcript_type "protein_coding"; transcript_name "Aqr-201"; protein_id "ENSMUSP00000047157.7"; transcript_support_level "1"; mgi_id "MGI:1276102"; tag "basic"; ccdsid "CCDS16565.1"; havana_gene "OTTMUSG00000015215.1"; havana_transcript "OTTMUST00000036044.1";
chr2	HAVANA	CDS	113977370	113977473	.	-	.	gene_id "ENSMUSG00000040383.17"; transcript_id "ENSMUST00000043160.13"; exon_number "28"; exon_id "ENSMUSE00001237351.2"; gene_type "protein_coding"; gene_name "Aqr"; transcript_type "protein_coding"; transcript_name "Aqr-201"; protein_id "ENSMUSP00000047157.7"; transcript_support_level "1"; mgi_id "MGI:1276102"; tag "basic"; ccdsid "CCDS16565.1"; havana_gene "OTTMUSG00000015215.1"; havana_transcript "OTTMUST00000036044.1";
chr2	HAVANA	exon	113976109	113976211	.	-	.	gene_id "ENSMUSG00000040383.17"; transcript_id "ENSMUST00000043160.13"; exon_number "29"; exon_id "ENSMUSE00001210000.2"; gene_type "protein_coding"; gene_name "Aqr"; transcript_type "protein_coding"; transcript_name "Aqr-201"; protein_id "ENSMUSP00000047157.7"; transcript_support_level "1"; mgi_id "MGI:1276102"; tag "basic"; ccdsid "CCDS16565.1"; havana_gene "OTTMUSG00000015215.1"; havana_transcript "OTTMUST00000036044.1";
chr2	HAVANA	CDS	113976109	113976211	.	-	.	gene_id "ENSMUSG00000040383.17"; transcript_id "ENSMUST00000043160.13"; exon_number "30"; exon_id "ENSMUSE00001210000.2"; gene_type "protein_coding"; gene_name "Aqr"; transcript_type "protein_coding"; transcript_name "Aqr-201"; protein_id "ENSMUSP00000047157.7"; transcript_support_level "1"; mgi_id "MGI:1276102"; tag "basic"; ccdsid "CCDS16565.1"; havana_gene "OTTMUSG00000015215.1"; havana_transcript "OTTMUST00000036044.1";
chr2	HAVANA	exon	113973469	113973589	.	-	.	gene_id "ENSMUSG00000040383.17"; transcript_id "ENSMUST00000043160.13"; exon_number "31"; exon_id "ENSMUSE00001253378.2"; gene_type "protein_coding"; gene_name "Aqr"; transcript_type "protein_coding"; transcript_name "Aqr-201"; protein_id "ENSMUSP00000047157.7"; transcript_support_level "1"; mgi_id "MGI:1276102"; tag "basic"; ccdsid "CCDS16565.1"; havana_gene "OTTMUSG00000015215.1"; havana_transcript "OTTMUST00000036044.1";
chr2	HAVANA	CDS	113973469	113973589	.	-	.	gene_id "ENSMUSG00000040383.17"; transcript_id "ENSMUST00000043160.13"; exon_number "32"; exon_id "ENSMUSE00001253378.2"; gene_type "protein_coding"; gene_name "Aqr"; transcript_type "protein_coding"; transcript_name "Aqr-201"; protein_id "ENSMUSP00000047157.7"; transcript_support_level "1"; mgi_id "MGI:1276102"; tag "basic"; ccdsid "CCDS16565.1"; havana_gene "OTTMUSG00000015215.1"; havana_transcript "OTTMUST00000036044.1";
chr2	HAVANA	exon	113971350	113971491	.	-	.	gene_id "ENSMUSG00000040383.17"; transcript_id "ENSMUST00000043160.13"; exon_number "33"; exon_id "ENSMUSE00001310538.2"; gene_type "protein_coding"; gene_name "Aqr"; transcript_type "protein_coding"; transcript_name "Aqr-201"; protein_id "ENSMUSP00000047157.7"; transcript_support_level "1"; mgi_id "MGI:1276102"; tag "basic"; ccdsid "CCDS16565.1"; havana_gene "OTTMUSG00000015215.1"; havana_transcript "OTTMUST00000036044.1";
chr2	HAVANA	CDS	113971350	113971491	.	-	.	gene_id "ENSMUSG00000040383.17"; transcript_id "ENSMUST00000043160.13"; exon_number "34"; exon_id "ENSMUSE00001310538.2"; gene_type "protein_coding"; gene_name "Aqr"; transcript_type "protein_coding"; transcript_name "Aqr-201"; protein_id "ENSMUSP00000047157.7"; transcript_support_level "1"; mgi_id "MGI:1276102"; tag "basic"; ccdsid "CCDS16565.1"; havana_gene "OTTMUSG00000015215.1"; havana_transcript "OTTMUST00000036044.1";
chr2	HAVANA	exon	113967351	113967529	.	-	.	gene_id "ENSMUSG00000040383.17"; transcript_id "ENSMUST00000043160.13"; exon_number "35"; exon_id "ENSMUSE00001307085.2"; gene_type "protein_coding"; gene_name "Aqr"; transcript_type "protein_coding"; transcript_name "Aqr-201"; protein_id "ENSMUSP00000047157.7"; transcript_support_level "1"; mgi_id "MGI:1276102"; tag "basic"; ccdsid "CCDS16565.1"; havana_gene "OTTMUSG00000015215.1"; havana_transcript "OTTMUST00000036044.1";
chr2	HAVANA	CDS	113967351	113967529	.	-	.	gene_id "ENSMUSG00000040383.17"; transcript_id "ENSMUST00000043160.13"; exon_number "36"; exon_id "ENSMUSE00001307085.2"; gene_type "protein_coding"; gene_name "Aqr"; transcript_type "protein_coding"; transcript_name "Aqr-201"; protein_id "ENSMUSP00000047157.7"; transcript_support_level "1"; mgi_id "MGI:1276102"; tag "basic"; ccdsid "CCDS16565.1"; havana_gene "OTTMUSG00000015215.1"; havana_transcript "OTTMUST00000036044.1";
chr2	HAVANA	exon	113965133	113965300	.	-	.	gene_id "ENSMUSG00000040383.17"; transcript_id "ENSMUST00000043160.13"; exon_number "37"; exon_id "ENSMUSE00001214443.2"; gene_type "protein_coding"; gene_name "Aqr"; transcript_type "protein_coding"; transcript_name "Aqr-201"; protein_id "ENSMUSP00000047157.7"; transcript_support_level "1"; mgi_id "MGI:1276102"; tag "basic"; ccdsid "CCDS16565.1"; havana_gene "OTTMUSG00000015215.1"; havana_transcript "OTTMUST00000036044.1";
chr2	HAVANA	CDS	113965133	113965300	.	-	.	gene_id "ENSMUSG00000040383.17"; transcript_id "ENSMUST00000043160.13"; exon_number "38"; exon_id "ENSMUSE00001214443.2"; gene_type "protein_coding"; gene_name "Aqr"; transcript_type "protein_coding"; transcript_name "Aqr-201"; protein_id "ENSMUSP00000047157.7"; transcript_support_level "1"; mgi_id "MGI:1276102"; tag "basic"; ccdsid "CCDS16565.1"; havana_gene "OTTMUSG00000015215.1"; havana_transcript "OTTMUST00000036044.1";
chr2	HAVANA	exon	113963448	113963617	.	-	.	gene_id "ENSMUSG00000040383.17"; transcript_id "ENSMUST00000043160.13"; exon_number "39"; exon_id "ENSMUSE00000298414.2"; gene_type "protein_coding"; gene_name "Aqr"; transcript_type "protein_coding"; transcript_name "Aqr-201"; protein_id "ENSMUSP00000047157.7"; transcript_support_level "1"; mgi_id "MGI:1276102"; tag "basic"; ccdsid "CCDS16565.1"; havana_gene "OTTMUSG00000015215.1"; havana_transcript "OTTMUST00000036044.1";
chr2	HAVANA	CDS	113963448	113963617	.	-	.	gene_id "ENSMUSG00000040383.17"; transcript_id "ENSMUST00000043160.13"; exon_number "40"; exon_id "ENSMUSE00000298414.2"; gene_type "protein_coding"; gene_name "Aqr"; transcript_type "protein_coding"; transcript_name "Aqr-201"; protein_id "ENSMUSP00000047157.7"; transcript_support_level "1"; mgi_id "MGI:1276102"; tag "basic"; ccdsid "CCDS16565.1"; havana_gene "OTTMUSG00000015215.1"; havana_transcript "OTTMUST00000036044.1";
chr2	HAVANA	exon	113961016	113961257	.	-	.	gene_id "ENSMUSG00000040383.17"; transcript_id "ENSMUST00000043160.13"; exon_number "41"; exon_id "ENSMUSE00000298408.2"; gene_type "protein_coding"; gene_name "Aqr"; transcript_type "protein_coding"; transcript_name "Aqr-201"; protein_id "ENSMUSP00000047157.7"; transcript_support_level "1"; mgi_id "MGI:1276102"; tag "basic"; ccdsid "CCDS16565.1"; havana_gene "OTTMUSG00000015215.1"; havana_transcript "OTTMUST00000036044.1";
chr2	HAVANA	CDS	113961016	113961257	.	-	.	gene_id "ENSMUSG00000040383.17"; transcript_id "ENSMUST00000043160.13"; exon_number "42"; exon_id "ENSMUSE00000298408.2"; gene_type "protein_coding"; gene_name "Aqr"; transcript_type "protein_coding"; transcript_name "Aqr-201"; protein_id "ENSMUSP00000047157.7"; transcript_support_level "1"; mgi_id "MGI:1276102"; tag "basic"; ccdsid "CCDS16565.1"; havana_gene "OTTMUSG00000015215.1"; havana_transcript "OTTMUST00000036044.1";
chr2	HAVANA	exon	113957994	113958140	.	-	.	gene_id "ENSMUSG00000040383.17"; transcript_id "ENSMUST00000043160.13"; exon_number "43"; exon_id "ENSMUSE00000298403.2"; gene_type "protein_coding"; gene_name "Aqr"; transcript_type "protein_coding"; transcript_name "Aqr-201"; protein_id "ENSMUSP00000047157.7"; transcript_support_level "1"; mgi_id "MGI:1276102"; tag "basic"; ccdsid "CCDS16565.1"; havana_gene "OTTMUSG00000015215.1"; havana_transcript "OTTMUST00000036044.1";
chr2	HAVANA	CDS	113957994	113958140	.	-	.	gene_id "ENSMUSG00000040383.17"; transcript_id "ENSMUST00000043160.13"; exon_number "44"; exon_id "ENSMUSE00000298403.2"; gene_type "protein_coding"; gene_name "Aqr"; transcript_type "protein_coding"; transcript_name "Aqr-201"; protein_id "ENSMUSP00000047157.7"; transcript_support_level "1"; mgi_id "MGI:1276102"; tag "basic"; ccdsid "CCDS16565.1"; havana_gene "OTTMUSG00000015215.1"; havana_transcript "OTTMUST00000036044.1";
chr2	HAVANA	exon	113957437	113957506	.	-	.	gene_id "ENSMUSG00000040383.17"; transcript_id "ENSMUST00000043160.13"; exon_number "45"; exon_id "ENSMUSE00000342504.2"; gene_type "protein_coding"; gene_name "Aqr"; transcript_type "protein_coding"; transcript_name "Aqr-201"; protein_id "ENSMUSP00000047157.7"; transcript_support_level "1"; mgi_id "MGI:1276102"; tag "basic"; ccdsid "CCDS16565.1"; havana_gene "OTTMUSG00000015215.1"; havana_transcript "OTTMUST00000036044.1";
chr2	HAVANA	CDS	113957437	113957506	.	-	.	gene_id "ENSMUSG00000040383.17"; transcript_id "ENSMUST00000043160.13"; exon_number "46"; exon_id "ENSMUSE00000342504.2"; gene_type "protein_coding"; gene_name "Aqr"; transcript_type "protein_coding"; transcript_name "Aqr-201"; protein_id "ENSMUSP00000047157.7"; transcript_support_level "1"; mgi_id "MGI:1276102"; tag "basic"; ccdsid "CCDS16565.1"; havana_gene "OTTMUSG00000015215.1"; havana_transcript "OTTMUST00000036044.1";
chr2	HAVANA	exon	113956372	113956482	.	-	.	gene_id "ENSMUSG00000040383.17"; transcript_id "ENSMUST00000043160.13"; exon_number "47"; exon_id "ENSMUSE00000298387.2"; gene_type "protein_coding"; gene_name "Aqr"; transcript_type "protein_coding"; transcript_name "Aqr-201"; protein_id "ENSMUSP00000047157.7"; transcript_support_level "1"; mgi_id "MGI:1276102"; tag "basic"; ccdsid "CCDS16565.1"; havana_gene "OTTMUSG00000015215.1"; havana_transcript "OTTMUST00000036044.1";
chr2	HAVANA	CDS	113956372	113956482	.	-	.	gene_id "ENSMUSG00000040383.17"; transcript_id "ENSMUST00000043160.13"; exon_number "48"; exon_id "ENSMUSE00000298387.2"; gene_type "protein_coding"; gene_name "Aqr"; transcript_type "protein_coding"; transcript_name "Aqr-201"; protein_id "ENSMUSP00000047157.7"; transcript_support_level "1"; mgi_id "MGI:1276102"; tag "basic"; ccdsid "CCDS16565.1"; havana_gene "OTTMUSG00000015215.1"; havana_transcript "OTTMUST00000036044.1";
chr2	HAVANA	exon	113951686	113951795	.	-	.	gene_id "ENSMUSG00000040383.17"; transcript_id "ENSMUST00000043160.13"; exon_number "49"; exon_id "ENSMUSE00000298378.2"; gene_type "protein_coding"; gene_name "Aqr"; transcript_type "protein_coding"; transcript_name "Aqr-201"; protein_id "ENSMUSP00000047157.7"; transcript_support_level "1"; mgi_id "MGI:1276102"; tag "basic"; ccdsid "CCDS16565.1"; havana_gene "OTTMUSG00000015215.1"; havana_transcript "OTTMUST00000036044.1";
chr2	HAVANA	CDS	113951686	113951795	.	-	.	gene_id "ENSMUSG00000040383.17"; transcript_id "ENSMUST00000043160.13"; exon_number "50"; exon_id "ENSMUSE00000298378.2"; gene_type "protein_coding"; gene_name "Aqr"; transcript_type "protein_coding"; transcript_name "Aqr-201"; protein_id "ENSMUSP00000047157.7"; transcript_support_level "1"; mgi_id "MGI:1276102"; tag "basic"; ccdsid "CCDS16565.1"; havana_gene "OTTMUSG00000015215.1"; havana_transcript "OTTMUST00000036044.1";
chr2	HAVANA	exon	113950391	113950526	.	-	.	gene_id "ENSMUSG00000040383.17"; transcript_id "ENSMUST00000043160.13"; exon_number "51"; exon_id "ENSMUSE00000298372.2"; gene_type "protein_coding"; gene_name "Aqr"; transcript_type "protein_coding"; transcript_name "Aqr-201"; protein_id "ENSMUSP00000047157.7"; transcript_support_level "1"; mgi_id "MGI:1276102"; tag "basic"; ccdsid "CCDS16565.1"; havana_gene "OTTMUSG00000015215.1"; havana_transcript "OTTMUST00000036044.1";
chr2	HAVANA	CDS	113950391	113950526	.	-	.	gene_id "ENSMUSG00000040383.17"; transcript_id "ENSMUST00000043160.13"; exon_number "52"; exon_id "ENSMUSE00000298372.2"; gene_type "protein_coding"; gene_name "Aqr"; transcript_type "protein_coding"; transcript_name "Aqr-201"; protein_id "ENSMUSP00000047157.7"; transcript_support_level "1"; mgi_id "MGI:1276102"; tag "basic"; ccdsid "CCDS16565.1"; havana_gene "OTTMUSG00000015215.1"; havana_transcript "OTTMUST00000036044.1";
chr2	HAVANA	exon	113949158	113949379	.	-	.	gene_id "ENSMUSG00000040383.17"; transcript_id "ENSMUST00000043160.13"; exon_number "53"; exon_id "ENSMUSE00000298362.2"; gene_type "protein_coding"; gene_name "Aqr"; transcript_type "protein_coding"; transcript_name "Aqr-201"; protein_id "ENSMUSP00000047157.7"; transcript_support_level "1"; mgi_id "MGI:1276102"; tag "basic"; ccdsid "CCDS16565.1"; havana_gene "OTTMUSG00000015215.1"; havana_transcript "OTTMUST00000036044.1";
chr2	HAVANA	CDS	113949158	113949379	.	-	.	gene_id "ENSMUSG00000040383.17"; transcript_id "ENSMUST00000043160.13"; exon_number "54"; exon_id "ENSMUSE00000298362.2"; gene_type "protein_coding"; gene_name "Aqr"; transcript_type "protein_coding"; transcript_name "Aqr-201"; protein_id "ENSMUSP00000047157.7"; transcript_support_level "1"; mgi_id "MGI:1276102"; tag "basic"; ccdsid "CCDS16565.1"; havana_gene "OTTMUSG00000015215.1"; havana_transcript "OTTMUST00000036044.1";
chr2	HAVANA	exon	113947004	113947141	.	-	.	gene_id "ENSMUSG00000040383.17"; transcript_id "ENSMUST00000043160.13"; exon_number "55"; exon_id "ENSMUSE00001254142.2"; gene_type "protein_coding"; gene_name "Aqr"; transcript_type "protein_coding"; transcript_name "Aqr-201"; protein_id "ENSMUSP00000047157.7"; transcript_support_level "1"; mgi_id "MGI:1276102"; tag "basic"; ccdsid "CCDS16565.1"; havana_gene "OTTMUSG00000015215.1"; havana_transcript "OTTMUST00000036044.1";
chr2	HAVANA	CDS	113947004	113947141	.	-	.	gene_id "ENSMUSG00000040383.17"; transcript_id "ENSMUST00000043160.13"; exon_number "56"; exon_id "ENSMUSE00001254142.2"; gene_type "protein_coding"; gene_name "Aqr"; transcript_type "protein_coding"; transcript_name "Aqr-201"; protein_id "ENSMUSP00000047157.7"; transcript_support_level "1"; mgi_id "MGI:1276102"; tag "basic"; ccdsid "CCDS16565.1"; havana_gene "OTTMUSG00000015215.1"; havana_transcript "OTTMUST00000036044.1";
chr2	HAVANA	exon	113945061	113945132	.	-	.	gene_id "ENSMUSG00000040383.17"; transcript_id "ENSMUST00000043160.13"; exon_number "57"; exon_id "ENSMUSE00000298337.2"; gene_type "protein_coding"; gene_name "Aqr"; transcript_type "protein_coding"; transcript_name "Aqr-201"; protein_id "ENSMUSP00000047157.7"; transcript_support_level "1"; mgi_id "MGI:1276102"; tag "basic"; ccdsid "CCDS16565.1"; havana_gene "OTTMUSG00000015215.1"; havana_transcript "OTTMUST00000036044.1";
chr2	HAVANA	CDS	113945061	113945132	.	-	.	gene_id "ENSMUSG00000040383.17"; transcript_id "ENSMUST00000043160.13"; exon_number "58"; exon_id "ENSMUSE00000298337.2"; gene_type "protein_coding"; gene_name "Aqr"; transcript_type "protein_coding"; transcript_name "Aqr-201"; protein_id "ENSMUSP00000047157.7"; transcript_support_level "1"; mgi_id "MGI:1276102"; tag "basic"; ccdsid "CCDS16565.1"; havana_gene "OTTMUSG00000015215.1"; havana_transcript "OTTMUST00000036044.1";
chr2	HAVANA	exon	113943700	113943887	.	-	.	gene_id "ENSMUSG00000040383.17"; transcript_id "ENSMUST00000043160.13"; exon_number "59"; exon_id "ENSMUSE00000298328.2"; gene_type "protein_coding"; gene_name "Aqr"; transcript_type "protein_coding"; transcript_name "Aqr-201"; protein_id "ENSMUSP00000047157.7"; transcript_support_level "1"; mgi_id "MGI:1276102"; tag "basic"; ccdsid "CCDS16565.1"; havana_gene "OTTMUSG00000015215.1"; havana_transcript "OTTMUST00000036044.1";
chr2	HAVANA	CDS	113943700	113943887	.	-	.	gene_id "ENSMUSG00000040383.17"; transcript_id "ENSMUST00000043160.13"; exon_number "60"; exon_id "ENSMUSE00000298328.2"; gene_type "protein_coding"; gene_name "Aqr"; transcript_type "protein_coding"; transcript_name "Aqr-201"; protein_id "ENSMUSP00000047157.7"; transcript_support_level "1"; mgi_id "MGI:1276102"; tag "basic"; ccdsid "CCDS16565.1"; havana_gene "OTTMUSG00000015215.1"; havana_transcript "OTTMUST00000036044.1";
chr2	HAVANA	exon	113942963	113943134	.	-	.	gene_id "ENSMUSG00000040383.17"; transcript_id "ENSMUST00000043160.13"; exon_number "61"; exon_id "ENSMUSE00000298317.2"; gene_type "protein_coding"; gene_name "Aqr"; transcript_type "protein_coding"; transcript_name "Aqr-201"; protein_id "ENSMUSP00000047157.7"; transcript_support_level "1"; mgi_id "MGI:1276102"; tag "basic"; ccdsid "CCDS16565.1"; havana_gene "OTTMUSG00000015215.1"; havana_transcript "OTTMUST00000036044.1";
chr2	HAVANA	CDS	113942963	113943134	.	-	.	gene_id "ENSMUSG00000040383.17"; transcript_id "ENSMUST00000043160.13"; exon_number "62"; exon_id "ENSMUSE00000298317.2"; gene_type "protein_coding"; gene_name "Aqr"; transcript_type "protein_coding"; transcript_name "Aqr-201"; protein_id "ENSMUSP00000047157.7"; transcript_support_level "1"; mgi_id "MGI:1276102"; tag "basic"; ccdsid "CCDS16565.1"; havana_gene "OTTMUSG00000015215.1"; havana_transcript "OTTMUST00000036044.1";
chr2	HAVANA	exon	113940365	113940535	.	-	.	gene_id "ENSMUSG00000040383.17"; transcript_id "ENSMUST00000043160.13"; exon_number "63"; exon_id "ENSMUSE00000396817.2"; gene_type "protein_coding"; gene_name "Aqr"; transcript_type "protein_coding"; transcript_name "Aqr-201"; protein_id "ENSMUSP00000047157.7"; transcript_support_level "1"; mgi_id "MGI:1276102"; tag "basic"; ccdsid "CCDS16565.1"; havana_gene "OTTMUSG00000015215.1"; havana_transcript "OTTMUST00000036044.1";
chr2	HAVANA	CDS	113940365	113940535	.	-	.	gene_id "ENSMUSG00000040383.17"; transcript_id "ENSMUST00000043160.13"; exon_number "64"; exon_id "ENSMUSE00000396817.2"; gene_type "protein_coding"; gene_name "Aqr"; transcript_type "protein_coding"; transcript_name "Aqr-201"; protein_id "ENSMUSP00000047157.7"; transcript_support_level "1"; mgi_id "MGI:1276102"; tag "basic"; ccdsid "CCDS16565.1"; havana_gene "OTTMUSG00000015215.1"; havana_transcript "OTTMUST00000036044.1";
chr2	HAVANA	exon	113938585	113938670	.	-	.	gene_id "ENSMUSG00000040383.17"; transcript_id "ENSMUST00000043160.13"; exon_number "65"; exon_id "ENSMUSE00000353402.2"; gene_type "protein_coding"; gene_name "Aqr"; transcript_type "protein_coding"; transcript_name "Aqr-201"; protein_id "ENSMUSP00000047157.7"; transcript_support_level "1"; mgi_id "MGI:1276102"; tag "basic"; ccdsid "CCDS16565.1"; havana_gene "OTTMUSG00000015215.1"; havana_transcript "OTTMUST00000036044.1";
chr2	HAVANA	CDS	113938585	113938670	.	-	.	gene_id "ENSMUSG00000040383.17"; transcript_id "ENSMUST00000043160.13"; exon_number "66"; exon_id "ENSMUSE00000353402.2"; gene_type "protein_coding"; gene_name "Aqr"; transcript_type "protein_coding"; transcript_name "Aqr-201"; protein_id "ENSMUSP00000047157.7"; transcript_support_level "1"; mgi_id "MGI:1276102"; tag "basic"; ccdsid "CCDS16565.1"; havana_gene "OTTMUSG00000015215.1"; havana_transcript "OTTMUST00000036044.1";
chr2	HAVANA	exon	113936281	113936455	.	-	.	gene_id "ENSMUSG00000040383.17"; transcript_id "ENSMUST00000043160.13"; exon_number "67"; exon_id "ENSMUSE00000394173.3"; gene_type "protein_coding"; gene_name "Aqr"; transcript_type "protein_coding"; transcript_name "Aqr-201"; protein_id "ENSMUSP00000047157.7"; transcript_support_level "1"; mgi_id "MGI:1276102"; tag "basic"; ccdsid "CCDS16565.1"; havana_gene "OTTMUSG00000015215.1"; havana_transcript "OTTMUST00000036044.1";
chr2	HAVANA	CDS	113936281	113936455	.	-	.	gene_id "ENSMUSG00000040383.17"; transcript_id "ENSMUST00000043160.13"; exon_number "68"; exon_id "ENSMUSE00000394173.3"; gene_type "protein_coding"; gene_name "Aqr"; transcript_type "protein_coding"; transcript_name "Aqr-201"; protein_id "ENSMUSP00000047157.7"; transcript_support_level "1"; mgi_id "MGI:1276102"; tag "basic"; ccdsid "CCDS16565.1"; havana_gene "OTTMUSG00000015215.1"; havana_transcript "OTTMUST00000036044.1";
chr2	HAVANA	exon	113934485	113934598	.	-	.	gene_id "ENSMUSG00000040383.17"; transcript_id "ENSMUST00000043160.13"; exon_number "69"; exon_id "ENSMUSE00000436047.2"; gene_type "protein_coding"; gene_name "Aqr"; transcript_type "protein_coding"; transcript_name "Aqr-201"; protein_id "ENSMUSP00000047157.7"; transcript_support_level "1"; mgi_id "MGI:1276102"; tag "basic"; ccdsid "CCDS16565.1"; havana_gene "OTTMUSG00000015215.1"; havana_transcript "OTTMUST00000036044.1";
chr2	HAVANA	CDS	113934485	113934598	.	-	.	gene_id "ENSMUSG00000040383.17"; transcript_id "ENSMUST00000043160.13"; exon_number "70"; exon_id "ENSMUSE00000436047.2"; gene_type "protein_coding"; gene_name "Aqr"; transcript_type "protein_coding"; transcript_name "Aqr-201"; protein_id "ENSMUSP00000047157.7"; transcript_support_level "1"; mgi_id "MGI:1276102"; tag "basic"; ccdsid "CCDS16565.1"; havana_gene "OTTMUSG00000015215.1"; havana_transcript "OTTMUST00000036044.1";
chr2	HAVANA	CDS	113931923	113932210	.	-	.	gene_id "ENSMUSG00000040383.17"; transcript_id "ENSMUST00000043160.13"; exon_number "71"; exon_id "4999";
chr2	HAVANA	stop_codon	113931920	113931922	.	-	.	gene_id "ENSMUSG00000040383.17"; transcript_id "ENSMUST00000043160.13"; exon_number "72"; exon_id "5000";
chr2	HAVANA	exon	113931651	113932210	.	-	.	gene_id "ENSMUSG00000040383.17"; transcript_id "ENSMUST00000043160.13"; exon_number "73"; exon_id "ENSMUSE00000436041.3"; gene_type "protein_coding"; gene_name "Aqr"; transcript_type "protein_coding"; transcript_name "Aqr-201"; protein_id "ENSMUSP00000047157.7"; transcript_support_level "1"; mgi_id "MGI:1276102"; tag "basic"; ccdsid "CCDS16565.1"; havana_gene "OTTMUSG00000015215.1"; havana_transcript "OTTMUST00000036044.1";
chr2	HAVANA	UTR	113931651	113931922	.	-	.	gene_id "ENSMUSG00000040383.17"; transcript_id "ENSMUST00000043160.13"; exon_number "74"; exon_id "5001";
chr2	HAVANA	transcript	113983224	114005819	.	-	.	gene_id "ENSMUSG00000040383.17"; transcript_id "ENSMUST00000131785.8"; exons "9"; gene_type "protein_coding"; gene_name "Aqr"; transcript_type "protein_coding_CDS_not_defined"; transcript_name "Aqr-206"; transcript_support_level "1"; mgi_id "MGI:1276102"; havana_gene "OTTMUSG00000015215.1"; havana_transcript "OTTMUST00000036045.1";
chr2	HAVANA	exon	114005573	114005819	.	-	.	gene_id "ENSMUSG00000040383.17"; transcript_id "ENSMUST00000131785.8"; exon_number "1"; exon_id "ENSMUSE00000836641.2"; gene_type "protein_coding"; gene_name "Aqr"; transcript_type "protein_coding_CDS_not_defined"; transcript_name "Aqr-206"; transcript_support_level "1"; mgi_id "MGI:1276102"; havana_gene "OTTMUSG00000015215.1"; havana_transcript "OTTMUST00000036045.1";
chr2	HAVANA	exon	114003172	114003228	.	-	.	gene_id "ENSMUSG00000040383.17"; transcript_id "ENSMUST00000131785.8"; exon_number "2"; exon_id "ENSMUSE00001252422.2"; gene_type "protein_coding"; gene_name "Aqr"; transcript_type "protein_coding_CDS_not_defined"; transcript_name "Aqr-206"; transcript_support_level "1"; mgi_id "MGI:1276102"; havana_gene "OTTMUSG00000015215.1"; havana_transcript "OTTMUST00000036045.1";
chr2	HAVANA	exon	114000508	114000548	.	-	.	gene_id "ENSMUSG00000040383.17"; transcript_id "ENSMUST00000131785.8"; exon_number "3"; exon_id "ENSMUSE00001211714.2"; gene_type "protein_coding"; gene_name "Aqr"; transcript_type "protein_coding_CDS_not_defined"; transcript_name "Aqr-206"; transcript_support_level "1"; mgi_id "MGI:1276102"; havana_gene "OTTMUSG00000015215.1"; havana_transcript "OTTMUST00000036045.1";
chr2	HAVANA	exon	113996674	113996709	.	-	.	gene_id "ENSMUSG00000040383.17"; transcript_id "ENSMUST00000131785.8"; exon_number "4"; exon_id "ENSMUSE00001284960.2"; gene_type "protein_coding"; gene_name "Aqr"; transcript_type "protein_coding_CDS_not_defined"; transcript_name "Aqr-206"; transcript_support_level "1"; mgi_id "MGI:1276102"; havana_gene "OTTMUSG00000015215.1"; havana_transcript "OTTMUST00000036045.1";
chr2	HAVANA	exon	113992045	113992165	.	-	.	gene_id "ENSMUSG00000040383.17"; transcript_id "ENSMUST00000131785.8"; exon_number "5"; exon_id "ENSMUSE00001309277.2"; gene_type "protein_coding"; gene_name "Aqr"; transcript_type "protein_coding_CDS_not_defined"; transcript_name "Aqr-206"; transcript_support_level "1"; mgi_id "MGI:1276102"; havana_gene "OTTMUSG00000015215.1"; havana_transcript "OTTMUST00000036045.1";
chr2	HAVANA	exon	113989351	113989491	.	-	.	gene_id "ENSMUSG00000040383.17"; transcript_id "ENSMUST00000131785.8"; exon_number "6"; exon_id "ENSMUSE00001277381.2"; gene_type "protein_coding"; gene_name "Aqr"; transcript_type "protein_coding_CDS_not_defined"; transcript_name "Aqr-206"; transcript_support_level "1"; mgi_id "MGI:1276102"; havana_gene "OTTMUSG00000015215.1"; havana_transcript "OTTMUST00000036045.1";
chr2	HAVANA	exon	113988021	113988089	.	-	.	gene_id "ENSMUSG00000040383.17"; transcript_id "ENSMUST00000131785.8"; exon_number "7"; exon_id "ENSMUSE00001226062.2"; gene_type "protein_coding"; gene_name "Aqr"; transcript_type "protein_coding_CDS_not_defined"; transcript_name "Aqr-206"; transcript_support_level "1"; mgi_id "MGI:1276102"; havana_gene "OTTMUSG00000015215.1"; havana_transcript "OTTMUST00000036045.1";
chr2	HAVANA	exon	113986728	113986828	.	-	.	gene_id "ENSMUSG00000040383.17"; transcript_id "ENSMUST00000131785.8"; exon_number "8"; exon_id "ENSMUSE00001214637.2"; gene_type "protein_coding"; gene_name "Aqr"; transcript_type "protein_coding_CDS_not_defined"; transcript_name "Aqr-206"; transcript_support_level "1"; mgi_id "MGI:1276102"; havana_gene "OTTMUSG00000015215.1"; havana_transcript "OTTMUST00000036045.1";
chr2	HAVANA	exon	113983224	113985522	.	-	.	gene_id "ENSMUSG00000040383.17"; transcript_id "ENSMUST00000131785.8"; exon_number "9"; exon_id "ENSMUSE00000776301.2"; gene_type "protein_coding"; gene_name "Aqr"; transcript_type "protein_coding_CDS_not_defined"; transcript_name "Aqr-206"; transcript_support_level "1"; mgi_id "MGI:1276102"; havana_gene "OTTMUSG00000015215.1"; havana_transcript "OTTMUST00000036045.1";
chr2	HAVANA	gene	114023942	114031950	.	-	.	gene_id "ENSMUSG00000040321.4"; transcripts "1"; gene_type "protein_coding"; gene_name "Zfp770"; mgi_id "MGI:2445100"; havana_gene "OTTMUSG00000015214.1";
chr2	HAVANA	transcript	114023942	114031950	.	-	.	gene_id "ENSMUSG00000040321.4"; transcript_id "ENSMUST00000050668.4"; exons "2"; gene_type "protein_coding"; gene_name "Zfp770"; transcript_type "protein_coding"; transcript_name "Zfp770-201"; protein_id "ENSMUSP00000052194.4"; transcript_support_level "1"; mgi_id "MGI:2445100"; tag "basic"; ccdsid "CCDS16566.1"; havana_gene "OTTMUSG00000015214.1"; havana_transcript "OTTMUST00000036042.1";
chr2	HAVANA	exon	114031818	114031950	.	-	.	gene_id "ENSMUSG00000040321.4"; transcript_id "ENSMUST00000050668.4"; exon_number "1"; exon_id "ENSMUSE00000733816.2"; gene_type "protein_coding"; gene_name "Zfp770"; transcript_type "protein_coding"; transcript_name "Zfp770-201"; protein_id "ENSMUSP00000052194.4"; transcript_support_level "1"; mgi_id "MGI:2445100"; tag "basic"; ccdsid "CCDS16566.1"; havana_gene "OTTMUSG00000015214.1"; havana_transcript "OTTMUST00000036042.1";
chr2	HAVANA	UTR	114031818	114031950	.	-	.	gene_id "ENSMUSG00000040321.4"; transcript_id "ENSMUST00000050668.4"; exon_number "2"; exon_id "ENSMUSE00000733816.2"; gene_type "protein_coding"; gene_name "Zfp770"; transcript_type "protein_coding"; transcript_name "Zfp770-201"; protein_id "ENSMUSP00000052194.4"; transcript_support_level "1"; mgi_id "MGI:2445100"; tag "basic"; ccdsid "CCDS16566.1"; havana_gene "OTTMUSG00000015214.1"; havana_transcript "OTTMUST00000036042.1";
chr2	HAVANA	UTR	114028068	114028108	.	-	.	gene_id "ENSMUSG00000040321.4"; transcript_id "ENSMUST00000050668.4"; exon_number "3"; exon_id "5002";
chr2	HAVANA	start_codon	114028065	114028067	.	-	.	gene_id "ENSMUSG00000040321.4"; transcript_id "ENSMUST00000050668.4"; exon_number "4"; exon_id "5003";
chr2	HAVANA	CDS	114025953	114028067	.	-	.	gene_id "ENSMUSG00000040321.4"; transcript_id "ENSMUST00000050668.4"; exon_number "5"; exon_id "5004";
chr2	HAVANA	stop_codon	114025950	114025952	.	-	.	gene_id "ENSMUSG00000040321.4"; transcript_id "ENSMUST00000050668.4"; exon_number "6"; exon_id "5005";
chr2	HAVANA	exon	114023942	114028108	.	-	.	gene_id "ENSMUSG00000040321.4"; transcript_id "ENSMUST00000050668.4"; exon_number "7"; exon_id "ENSMUSE00000391524.4"; gene_type "protein_coding"; gene_name "Zfp770"; transcript_type "protein_coding"; transcript_name "Zfp770-201"; protein_id "ENSMUSP00000052194.4"; transcript_support_level "1"; mgi_id "MGI:2445100"; tag "basic"; ccdsid "CCDS16566.1"; havana_gene "OTTMUSG00000015214.1"; havana_transcript "OTTMUST00000036042.1";
chr2	HAVANA	UTR	114023942	114025952	.	-	.	gene_id "ENSMUSG00000040321.4"; transcript_id "ENSMUST00000050668.4"; exon_number "8"; exon_id "5006";
chr2	HAVANA	gene	114346897	114485445	.	-	.	gene_id "ENSMUSG00000057147.14"; transcripts "4"; gene_type "protein_coding"; gene_name "Dph6"; mgi_id "MGI:1913882"; havana_gene "OTTMUSG00000014824.1";
chr2	IsoQuant	transcript	114346897	114485444	.	-	.	gene_id "ENSMUSG00000057147.14"; transcript_id "transcript10348.chr2.nnic"; exons "9";
chr2	IsoQuant	exon	114485312	114485444	.	-	.	gene_id "ENSMUSG00000057147.14"; transcript_id "transcript10348.chr2.nnic"; exon_number "1"; exon_id "5007";
chr2	IsoQuant	exon	114478222	114478316	.	-	.	gene_id "ENSMUSG00000057147.14"; transcript_id "transcript10348.chr2.nnic"; exon_number "2"; exon_id "ENSMUSE00001234234.2";
chr2	IsoQuant	exon	114475202	114475395	.	-	.	gene_id "ENSMUSG00000057147.14"; transcript_id "transcript10348.chr2.nnic"; exon_number "3"; exon_id "ENSMUSE00001283828.2";
chr2	IsoQuant	exon	114399958	114400031	.	-	.	gene_id "ENSMUSG00000057147.14"; transcript_id "transcript10348.chr2.nnic"; exon_number "4"; exon_id "ENSMUSE00001246154.2";
chr2	IsoQuant	exon	114398401	114398519	.	-	.	gene_id "ENSMUSG00000057147.14"; transcript_id "transcript10348.chr2.nnic"; exon_number "5"; exon_id "ENSMUSE00001301835.2";
chr2	IsoQuant	exon	114366006	114366067	.	-	.	gene_id "ENSMUSG00000057147.14"; transcript_id "transcript10348.chr2.nnic"; exon_number "6"; exon_id "ENSMUSE00001235840.2";
chr2	IsoQuant	exon	114353525	114353619	.	-	.	gene_id "ENSMUSG00000057147.14"; transcript_id "transcript10348.chr2.nnic"; exon_number "7"; exon_id "ENSMUSE00001281264.2";
chr2	IsoQuant	exon	114350161	114350280	.	-	.	gene_id "ENSMUSG00000057147.14"; transcript_id "transcript10348.chr2.nnic"; exon_number "8"; exon_id "5008";
chr2	IsoQuant	exon	114346897	114348773	.	-	.	gene_id "ENSMUSG00000057147.14"; transcript_id "transcript10348.chr2.nnic"; exon_number "9"; exon_id "ENSMUSE00000826485.2";
chr2	HAVANA	transcript	114346901	114485445	.	-	.	gene_id "ENSMUSG00000057147.14"; transcript_id "ENSMUST00000102542.10"; exons "9"; gene_type "protein_coding"; gene_name "Dph6"; transcript_type "protein_coding"; transcript_name "Dph6-203"; protein_id "ENSMUSP00000099601.4"; transcript_support_level "1"; mgi_id "MGI:1913882"; tag "basic"; ccdsid "CCDS16567.1"; havana_gene "OTTMUSG00000014824.1"; havana_transcript "OTTMUST00000035192.1";
chr2	HAVANA	UTR	114485335	114485445	.	-	.	gene_id "ENSMUSG00000057147.14"; transcript_id "ENSMUST00000102542.10"; exon_number "1"; exon_id "5009";
chr2	HAVANA	start_codon	114485332	114485334	.	-	.	gene_id "ENSMUSG00000057147.14"; transcript_id "ENSMUST00000102542.10"; exon_number "2"; exon_id "5010";
chr2	HAVANA	exon	114485312	114485445	.	-	.	gene_id "ENSMUSG00000057147.14"; transcript_id "ENSMUST00000102542.10"; exon_number "3"; exon_id "ENSMUSE00001250437.2"; gene_type "protein_coding"; gene_name "Dph6"; transcript_type "protein_coding"; transcript_name "Dph6-203"; protein_id "ENSMUSP00000099601.4"; transcript_support_level "1"; mgi_id "MGI:1913882"; tag "basic"; ccdsid "CCDS16567.1"; havana_gene "OTTMUSG00000014824.1"; havana_transcript "OTTMUST00000035192.1";
chr2	HAVANA	CDS	114485312	114485334	.	-	.	gene_id "ENSMUSG00000057147.14"; transcript_id "ENSMUST00000102542.10"; exon_number "4"; exon_id "5011";
chr2	HAVANA	exon	114478222	114478316	.	-	.	gene_id "ENSMUSG00000057147.14"; transcript_id "ENSMUST00000102542.10"; exon_number "5"; exon_id "ENSMUSE00001234234.2"; gene_type "protein_coding"; gene_name "Dph6"; transcript_type "protein_coding"; transcript_name "Dph6-203"; protein_id "ENSMUSP00000099601.4"; transcript_support_level "1"; mgi_id "MGI:1913882"; tag "basic"; ccdsid "CCDS16567.1"; havana_gene "OTTMUSG00000014824.1"; havana_transcript "OTTMUST00000035192.1";
chr2	HAVANA	CDS	114478222	114478316	.	-	.	gene_id "ENSMUSG00000057147.14"; transcript_id "ENSMUST00000102542.10"; exon_number "6"; exon_id "ENSMUSE00001234234.2"; gene_type "protein_coding"; gene_name "Dph6"; transcript_type "protein_coding"; transcript_name "Dph6-203"; protein_id "ENSMUSP00000099601.4"; transcript_support_level "1"; mgi_id "MGI:1913882"; tag "basic"; ccdsid "CCDS16567.1"; havana_gene "OTTMUSG00000014824.1"; havana_transcript "OTTMUST00000035192.1";
chr2	HAVANA	exon	114475202	114475395	.	-	.	gene_id "ENSMUSG00000057147.14"; transcript_id "ENSMUST00000102542.10"; exon_number "7"; exon_id "ENSMUSE00001283828.2"; gene_type "protein_coding"; gene_name "Dph6"; transcript_type "protein_coding"; transcript_name "Dph6-203"; protein_id "ENSMUSP00000099601.4"; transcript_support_level "1"; mgi_id "MGI:1913882"; tag "basic"; ccdsid "CCDS16567.1"; havana_gene "OTTMUSG00000014824.1"; havana_transcript "OTTMUST00000035192.1";
chr2	HAVANA	CDS	114475202	114475395	.	-	.	gene_id "ENSMUSG00000057147.14"; transcript_id "ENSMUST00000102542.10"; exon_number "8"; exon_id "ENSMUSE00001283828.2"; gene_type "protein_coding"; gene_name "Dph6"; transcript_type "protein_coding"; transcript_name "Dph6-203"; protein_id "ENSMUSP00000099601.4"; transcript_support_level "1"; mgi_id "MGI:1913882"; tag "basic"; ccdsid "CCDS16567.1"; havana_gene "OTTMUSG00000014824.1"; havana_transcript "OTTMUST00000035192.1";
chr2	HAVANA	exon	114399958	114400031	.	-	.	gene_id "ENSMUSG00000057147.14"; transcript_id "ENSMUST00000102542.10"; exon_number "9"; exon_id "ENSMUSE00001246154.2"; gene_type "protein_coding"; gene_name "Dph6"; transcript_type "protein_coding"; transcript_name "Dph6-203"; protein_id "ENSMUSP00000099601.4"; transcript_support_level "1"; mgi_id "MGI:1913882"; tag "basic"; ccdsid "CCDS16567.1"; havana_gene "OTTMUSG00000014824.1"; havana_transcript "OTTMUST00000035192.1";
chr2	HAVANA	CDS	114399958	114400031	.	-	.	gene_id "ENSMUSG00000057147.14"; transcript_id "ENSMUST00000102542.10"; exon_number "10"; exon_id "ENSMUSE00001246154.2"; gene_type "protein_coding"; gene_name "Dph6"; transcript_type "protein_coding"; transcript_name "Dph6-203"; protein_id "ENSMUSP00000099601.4"; transcript_support_level "1"; mgi_id "MGI:1913882"; tag "basic"; ccdsid "CCDS16567.1"; havana_gene "OTTMUSG00000014824.1"; havana_transcript "OTTMUST00000035192.1";
chr2	HAVANA	exon	114398401	114398519	.	-	.	gene_id "ENSMUSG00000057147.14"; transcript_id "ENSMUST00000102542.10"; exon_number "11"; exon_id "ENSMUSE00001301835.2"; gene_type "protein_coding"; gene_name "Dph6"; transcript_type "protein_coding"; transcript_name "Dph6-203"; protein_id "ENSMUSP00000099601.4"; transcript_support_level "1"; mgi_id "MGI:1913882"; tag "basic"; ccdsid "CCDS16567.1"; havana_gene "OTTMUSG00000014824.1"; havana_transcript "OTTMUST00000035192.1";
chr2	HAVANA	CDS	114398401	114398519	.	-	.	gene_id "ENSMUSG00000057147.14"; transcript_id "ENSMUST00000102542.10"; exon_number "12"; exon_id "ENSMUSE00001301835.2"; gene_type "protein_coding"; gene_name "Dph6"; transcript_type "protein_coding"; transcript_name "Dph6-203"; protein_id "ENSMUSP00000099601.4"; transcript_support_level "1"; mgi_id "MGI:1913882"; tag "basic"; ccdsid "CCDS16567.1"; havana_gene "OTTMUSG00000014824.1"; havana_transcript "OTTMUST00000035192.1";
chr2	HAVANA	exon	114366006	114366067	.	-	.	gene_id "ENSMUSG00000057147.14"; transcript_id "ENSMUST00000102542.10"; exon_number "13"; exon_id "ENSMUSE00001235840.2"; gene_type "protein_coding"; gene_name "Dph6"; transcript_type "protein_coding"; transcript_name "Dph6-203"; protein_id "ENSMUSP00000099601.4"; transcript_support_level "1"; mgi_id "MGI:1913882"; tag "basic"; ccdsid "CCDS16567.1"; havana_gene "OTTMUSG00000014824.1"; havana_transcript "OTTMUST00000035192.1";
chr2	HAVANA	CDS	114366006	114366067	.	-	.	gene_id "ENSMUSG00000057147.14"; transcript_id "ENSMUST00000102542.10"; exon_number "14"; exon_id "ENSMUSE00001235840.2"; gene_type "protein_coding"; gene_name "Dph6"; transcript_type "protein_coding"; transcript_name "Dph6-203"; protein_id "ENSMUSP00000099601.4"; transcript_support_level "1"; mgi_id "MGI:1913882"; tag "basic"; ccdsid "CCDS16567.1"; havana_gene "OTTMUSG00000014824.1"; havana_transcript "OTTMUST00000035192.1";
chr2	HAVANA	exon	114353525	114353619	.	-	.	gene_id "ENSMUSG00000057147.14"; transcript_id "ENSMUST00000102542.10"; exon_number "15"; exon_id "ENSMUSE00001281264.2"; gene_type "protein_coding"; gene_name "Dph6"; transcript_type "protein_coding"; transcript_name "Dph6-203"; protein_id "ENSMUSP00000099601.4"; transcript_support_level "1"; mgi_id "MGI:1913882"; tag "basic"; ccdsid "CCDS16567.1"; havana_gene "OTTMUSG00000014824.1"; havana_transcript "OTTMUST00000035192.1";
chr2	HAVANA	CDS	114353525	114353619	.	-	.	gene_id "ENSMUSG00000057147.14"; transcript_id "ENSMUST00000102542.10"; exon_number "16"; exon_id "ENSMUSE00001281264.2"; gene_type "protein_coding"; gene_name "Dph6"; transcript_type "protein_coding"; transcript_name "Dph6-203"; protein_id "ENSMUSP00000099601.4"; transcript_support_level "1"; mgi_id "MGI:1913882"; tag "basic"; ccdsid "CCDS16567.1"; havana_gene "OTTMUSG00000014824.1"; havana_transcript "OTTMUST00000035192.1";
chr2	HAVANA	exon	114350193	114350280	.	-	.	gene_id "ENSMUSG00000057147.14"; transcript_id "ENSMUST00000102542.10"; exon_number "17"; exon_id "ENSMUSE00001268903.2"; gene_type "protein_coding"; gene_name "Dph6"; transcript_type "protein_coding"; transcript_name "Dph6-203"; protein_id "ENSMUSP00000099601.4"; transcript_support_level "1"; mgi_id "MGI:1913882"; tag "basic"; ccdsid "CCDS16567.1"; havana_gene "OTTMUSG00000014824.1"; havana_transcript "OTTMUST00000035192.1";
chr2	HAVANA	CDS	114350193	114350280	.	-	.	gene_id "ENSMUSG00000057147.14"; transcript_id "ENSMUST00000102542.10"; exon_number "18"; exon_id "ENSMUSE00001268903.2"; gene_type "protein_coding"; gene_name "Dph6"; transcript_type "protein_coding"; transcript_name "Dph6-203"; protein_id "ENSMUSP00000099601.4"; transcript_support_level "1"; mgi_id "MGI:1913882"; tag "basic"; ccdsid "CCDS16567.1"; havana_gene "OTTMUSG00000014824.1"; havana_transcript "OTTMUST00000035192.1";
chr2	HAVANA	CDS	114348723	114348773	.	-	.	gene_id "ENSMUSG00000057147.14"; transcript_id "ENSMUST00000102542.10"; exon_number "19"; exon_id "5012";
chr2	HAVANA	stop_codon	114348720	114348722	.	-	.	gene_id "ENSMUSG00000057147.14"; transcript_id "ENSMUST00000102542.10"; exon_number "20"; exon_id "5013";
chr2	HAVANA	exon	114346901	114348773	.	-	.	gene_id "ENSMUSG00000057147.14"; transcript_id "ENSMUST00000102542.10"; exon_number "21"; exon_id "ENSMUSE00000758182.2"; gene_type "protein_coding"; gene_name "Dph6"; transcript_type "protein_coding"; transcript_name "Dph6-203"; protein_id "ENSMUSP00000099601.4"; transcript_support_level "1"; mgi_id "MGI:1913882"; tag "basic"; ccdsid "CCDS16567.1"; havana_gene "OTTMUSG00000014824.1"; havana_transcript "OTTMUST00000035192.1";
chr2	HAVANA	UTR	114346901	114348722	.	-	.	gene_id "ENSMUSG00000057147.14"; transcript_id "ENSMUST00000102542.10"; exon_number "22"; exon_id "5014";
chr2	HAVANA	transcript	114351708	114485445	.	-	.	gene_id "ENSMUSG00000057147.14"; transcript_id "ENSMUST00000150447.8"; exons "7"; gene_type "protein_coding"; gene_name "Dph6"; transcript_type "retained_intron"; transcript_name "Dph6-206"; transcript_support_level "1"; mgi_id "MGI:1913882"; havana_gene "OTTMUSG00000014824.1"; havana_transcript "OTTMUST00000036056.1";
chr2	HAVANA	exon	114485312	114485445	.	-	.	gene_id "ENSMUSG00000057147.14"; transcript_id "ENSMUST00000150447.8"; exon_number "1"; exon_id "ENSMUSE00001250437.2"; gene_type "protein_coding"; gene_name "Dph6"; transcript_type "retained_intron"; transcript_name "Dph6-206"; transcript_support_level "1"; mgi_id "MGI:1913882"; havana_gene "OTTMUSG00000014824.1"; havana_transcript "OTTMUST00000036056.1";
chr2	HAVANA	exon	114478222	114478316	.	-	.	gene_id "ENSMUSG00000057147.14"; transcript_id "ENSMUST00000150447.8"; exon_number "2"; exon_id "ENSMUSE00001234234.2"; gene_type "protein_coding"; gene_name "Dph6"; transcript_type "retained_intron"; transcript_name "Dph6-206"; transcript_support_level "1"; mgi_id "MGI:1913882"; havana_gene "OTTMUSG00000014824.1"; havana_transcript "OTTMUST00000036056.1";
chr2	HAVANA	exon	114475202	114475395	.	-	.	gene_id "ENSMUSG00000057147.14"; transcript_id "ENSMUST00000150447.8"; exon_number "3"; exon_id "ENSMUSE00001283828.2"; gene_type "protein_coding"; gene_name "Dph6"; transcript_type "retained_intron"; transcript_name "Dph6-206"; transcript_support_level "1"; mgi_id "MGI:1913882"; havana_gene "OTTMUSG00000014824.1"; havana_transcript "OTTMUST00000036056.1";
chr2	HAVANA	exon	114399958	114400031	.	-	.	gene_id "ENSMUSG00000057147.14"; transcript_id "ENSMUST00000150447.8"; exon_number "4"; exon_id "ENSMUSE00001246154.2"; gene_type "protein_coding"; gene_name "Dph6"; transcript_type "retained_intron"; transcript_name "Dph6-206"; transcript_support_level "1"; mgi_id "MGI:1913882"; havana_gene "OTTMUSG00000014824.1"; havana_transcript "OTTMUST00000036056.1";
chr2	HAVANA	exon	114398401	114398519	.	-	.	gene_id "ENSMUSG00000057147.14"; transcript_id "ENSMUST00000150447.8"; exon_number "5"; exon_id "ENSMUSE00001301835.2"; gene_type "protein_coding"; gene_name "Dph6"; transcript_type "retained_intron"; transcript_name "Dph6-206"; transcript_support_level "1"; mgi_id "MGI:1913882"; havana_gene "OTTMUSG00000014824.1"; havana_transcript "OTTMUST00000036056.1";
chr2	HAVANA	exon	114366006	114366067	.	-	.	gene_id "ENSMUSG00000057147.14"; transcript_id "ENSMUST00000150447.8"; exon_number "6"; exon_id "ENSMUSE00001235840.2"; gene_type "protein_coding"; gene_name "Dph6"; transcript_type "retained_intron"; transcript_name "Dph6-206"; transcript_support_level "1"; mgi_id "MGI:1913882"; havana_gene "OTTMUSG00000014824.1"; havana_transcript "OTTMUST00000036056.1";
chr2	HAVANA	exon	114351708	114353619	.	-	.	gene_id "ENSMUSG00000057147.14"; transcript_id "ENSMUST00000150447.8"; exon_number "7"; exon_id "ENSMUSE00000839622.2"; gene_type "protein_coding"; gene_name "Dph6"; transcript_type "retained_intron"; transcript_name "Dph6-206"; transcript_support_level "1"; mgi_id "MGI:1913882"; havana_gene "OTTMUSG00000014824.1"; havana_transcript "OTTMUST00000036056.1";
chr2	HAVANA	transcript	114472556	114485386	.	-	.	gene_id "ENSMUSG00000057147.14"; transcript_id "ENSMUST00000138975.2"; exons "3"; gene_type "protein_coding"; gene_name "Dph6"; transcript_type "retained_intron"; transcript_name "Dph6-205"; transcript_support_level "1"; mgi_id "MGI:1913882"; havana_gene "OTTMUSG00000014824.1"; havana_transcript "OTTMUST00000036057.1";
chr2	HAVANA	exon	114485312	114485386	.	-	.	gene_id "ENSMUSG00000057147.14"; transcript_id "ENSMUST00000138975.2"; exon_number "1"; exon_id "ENSMUSE00000727667.2"; gene_type "protein_coding"; gene_name "Dph6"; transcript_type "retained_intron"; transcript_name "Dph6-205"; transcript_support_level "1"; mgi_id "MGI:1913882"; havana_gene "OTTMUSG00000014824.1"; havana_transcript "OTTMUST00000036057.1";
chr2	HAVANA	exon	114478222	114478316	.	-	.	gene_id "ENSMUSG00000057147.14"; transcript_id "ENSMUST00000138975.2"; exon_number "2"; exon_id "ENSMUSE00001234234.2"; gene_type "protein_coding"; gene_name "Dph6"; transcript_type "retained_intron"; transcript_name "Dph6-205"; transcript_support_level "1"; mgi_id "MGI:1913882"; havana_gene "OTTMUSG00000014824.1"; havana_transcript "OTTMUST00000036057.1";
chr2	HAVANA	exon	114472556	114475395	.	-	.	gene_id "ENSMUSG00000057147.14"; transcript_id "ENSMUST00000138975.2"; exon_number "3"; exon_id "ENSMUSE00000760028.2"; gene_type "protein_coding"; gene_name "Dph6"; transcript_type "retained_intron"; transcript_name "Dph6-205"; transcript_support_level "1"; mgi_id "MGI:1913882"; havana_gene "OTTMUSG00000014824.1"; havana_transcript "OTTMUST00000036057.1";
chr2	IsoQuant	gene	114426917	114428605	.	-	.	gene_id "novel_gene_chr2_10369"; transcripts "1";
chr2	IsoQuant	transcript	114426917	114428605	.	-	.	gene_id "novel_gene_chr2_10369"; transcript_id "transcript10368.chr2.nnic"; exons "1";
chr2	IsoQuant	exon	114426917	114428605	.	-	.	gene_id "novel_gene_chr2_10369"; transcript_id "transcript10368.chr2.nnic"; exon_number "1"; exon_id "5015";
chr2	IsoQuant	gene	114458233	114464079	.	-	.	gene_id "novel_gene_chr2_10365"; transcripts "1";
chr2	IsoQuant	transcript	114458233	114464079	.	-	.	gene_id "novel_gene_chr2_10365"; transcript_id "transcript10364.chr2.nnic"; exons "1";
chr2	IsoQuant	exon	114458233	114464079	.	-	.	gene_id "novel_gene_chr2_10365"; transcript_id "transcript10364.chr2.nnic"; exon_number "1"; exon_id "5016";
chr2	IsoQuant	gene	114483864	114485409	.	-	.	gene_id "novel_gene_chr2_10367"; transcripts "1";
chr2	IsoQuant	transcript	114483864	114485409	.	-	.	gene_id "novel_gene_chr2_10367"; transcript_id "transcript10366.chr2.nnic"; exons "1";
chr2	IsoQuant	exon	114483864	114485409	.	-	.	gene_id "novel_gene_chr2_10367"; transcript_id "transcript10366.chr2.nnic"; exon_number "1"; exon_id "5017";
chr2	IsoQuant	gene	115410453	115412082	.	-	.	gene_id "novel_gene_chr2_10387"; transcripts "1";
chr2	IsoQuant	transcript	115410453	115412082	.	-	.	gene_id "novel_gene_chr2_10387"; transcript_id "transcript10386.chr2.nnic"; exons "1";
chr2	IsoQuant	exon	115410453	115412082	.	-	.	gene_id "novel_gene_chr2_10387"; transcript_id "transcript10386.chr2.nnic"; exon_number "1"; exon_id "5018";
chr2	HAVANA	gene	115412160	115609249	.	+	.	gene_id "ENSMUSG00000040282.14"; transcripts "3"; gene_type "protein_coding"; gene_name "Cdin1"; mgi_id "MGI:3026886"; tag "ncRNA_host"; havana_gene "OTTMUSG00000015218.1";
chr2	IsoQuant	transcript	115412171	115609070	.	+	.	gene_id "ENSMUSG00000040282.14"; transcript_id "transcript10374.chr2.nnic"; exons "12";
chr2	IsoQuant	exon	115412171	115412466	.	+	.	gene_id "ENSMUSG00000040282.14"; transcript_id "transcript10374.chr2.nnic"; exon_number "1"; exon_id "5019";
chr2	IsoQuant	exon	115434048	115434111	.	+	.	gene_id "ENSMUSG00000040282.14"; transcript_id "transcript10374.chr2.nnic"; exon_number "2"; exon_id "5020";
chr2	IsoQuant	exon	115461486	115461531	.	+	.	gene_id "ENSMUSG00000040282.14"; transcript_id "transcript10374.chr2.nnic"; exon_number "3"; exon_id "ENSMUSE00001208738.2";
chr2	IsoQuant	exon	115462417	115462481	.	+	.	gene_id "ENSMUSG00000040282.14"; transcript_id "transcript10374.chr2.nnic"; exon_number "4"; exon_id "ENSMUSE00001216639.2";
chr2	IsoQuant	exon	115469485	115469545	.	+	.	gene_id "ENSMUSG00000040282.14"; transcript_id "transcript10374.chr2.nnic"; exon_number "5"; exon_id "ENSMUSE00000435640.2";
chr2	IsoQuant	exon	115473145	115473217	.	+	.	gene_id "ENSMUSG00000040282.14"; transcript_id "transcript10374.chr2.nnic"; exon_number "6"; exon_id "ENSMUSE00000296980.3";
chr2	IsoQuant	exon	115500063	115500142	.	+	.	gene_id "ENSMUSG00000040282.14"; transcript_id "transcript10374.chr2.nnic"; exon_number "7"; exon_id "ENSMUSE00000296970.2";
chr2	IsoQuant	exon	115500490	115500539	.	+	.	gene_id "ENSMUSG00000040282.14"; transcript_id "transcript10374.chr2.nnic"; exon_number "8"; exon_id "ENSMUSE00000296963.2";
chr2	IsoQuant	exon	115505207	115505274	.	+	.	gene_id "ENSMUSG00000040282.14"; transcript_id "transcript10374.chr2.nnic"; exon_number "9"; exon_id "ENSMUSE00000296958.2";
chr2	IsoQuant	exon	115516866	115516931	.	+	.	gene_id "ENSMUSG00000040282.14"; transcript_id "transcript10374.chr2.nnic"; exon_number "10"; exon_id "ENSMUSE00000296953.2";
chr2	IsoQuant	exon	115517545	115517650	.	+	.	gene_id "ENSMUSG00000040282.14"; transcript_id "transcript10374.chr2.nnic"; exon_number "11"; exon_id "ENSMUSE00000296948.2";
chr2	IsoQuant	exon	115607383	115609070	.	+	.	gene_id "ENSMUSG00000040282.14"; transcript_id "transcript10374.chr2.nnic"; exon_number "12"; exon_id "5021";
chr2	IsoQuant	transcript	115412160	115509249	.	+	.	gene_id "ENSMUSG00000040282.14"; transcript_id "transcript10384.chr2.nic"; exons "8";
chr2	IsoQuant	exon	115412160	115412466	.	+	.	gene_id "ENSMUSG00000040282.14"; transcript_id "transcript10384.chr2.nic"; exon_number "1"; exon_id "5022";
chr2	IsoQuant	exon	115461486	115461531	.	+	.	gene_id "ENSMUSG00000040282.14"; transcript_id "transcript10384.chr2.nic"; exon_number "2"; exon_id "ENSMUSE00001208738.2";
chr2	IsoQuant	exon	115462417	115462481	.	+	.	gene_id "ENSMUSG00000040282.14"; transcript_id "transcript10384.chr2.nic"; exon_number "3"; exon_id "ENSMUSE00001216639.2";
chr2	IsoQuant	exon	115469485	115469545	.	+	.	gene_id "ENSMUSG00000040282.14"; transcript_id "transcript10384.chr2.nic"; exon_number "4"; exon_id "ENSMUSE00000435640.2";
chr2	IsoQuant	exon	115473145	115473217	.	+	.	gene_id "ENSMUSG00000040282.14"; transcript_id "transcript10384.chr2.nic"; exon_number "5"; exon_id "ENSMUSE00000296980.3";
chr2	IsoQuant	exon	115500063	115500142	.	+	.	gene_id "ENSMUSG00000040282.14"; transcript_id "transcript10384.chr2.nic"; exon_number "6"; exon_id "ENSMUSE00000296970.2";
chr2	IsoQuant	exon	115500490	115500539	.	+	.	gene_id "ENSMUSG00000040282.14"; transcript_id "transcript10384.chr2.nic"; exon_number "7"; exon_id "ENSMUSE00000296963.2";
chr2	IsoQuant	exon	115505207	115509249	.	+	.	gene_id "ENSMUSG00000040282.14"; transcript_id "transcript10384.chr2.nic"; exon_number "8"; exon_id "5023";
chr2	HAVANA	transcript	115412214	115609249	.	+	.	gene_id "ENSMUSG00000040282.14"; transcript_id "ENSMUST00000110918.3"; exons "11"; gene_type "protein_coding"; gene_name "Cdin1"; transcript_type "protein_coding"; transcript_name "Cdin1-201"; protein_id "ENSMUSP00000106543.3"; transcript_support_level "1"; mgi_id "MGI:3026886"; tag "basic"; ccdsid "CCDS50663.1"; havana_gene "OTTMUSG00000015218.1"; havana_transcript "OTTMUST00000036061.1";
chr2	HAVANA	UTR	115412214	115412365	.	+	.	gene_id "ENSMUSG00000040282.14"; transcript_id "ENSMUST00000110918.3"; exon_number "1"; exon_id "5024";
chr2	HAVANA	exon	115412214	115412466	.	+	.	gene_id "ENSMUSG00000040282.14"; transcript_id "ENSMUST00000110918.3"; exon_number "2"; exon_id "ENSMUSE00000769624.2"; gene_type "protein_coding"; gene_name "Cdin1"; transcript_type "protein_coding"; transcript_name "Cdin1-201"; protein_id "ENSMUSP00000106543.3"; transcript_support_level "1"; mgi_id "MGI:3026886"; tag "basic"; ccdsid "CCDS50663.1"; havana_gene "OTTMUSG00000015218.1"; havana_transcript "OTTMUST00000036061.1";
chr2	HAVANA	start_codon	115412366	115412368	.	+	.	gene_id "ENSMUSG00000040282.14"; transcript_id "ENSMUST00000110918.3"; exon_number "3"; exon_id "5025";
chr2	HAVANA	CDS	115412366	115412466	.	+	.	gene_id "ENSMUSG00000040282.14"; transcript_id "ENSMUST00000110918.3"; exon_number "4"; exon_id "5026";
chr2	HAVANA	CDS	115461486	115461531	.	+	.	gene_id "ENSMUSG00000040282.14"; transcript_id "ENSMUST00000110918.3"; exon_number "5"; exon_id "ENSMUSE00001208738.2"; gene_type "protein_coding"; gene_name "Cdin1"; transcript_type "protein_coding"; transcript_name "Cdin1-201"; protein_id "ENSMUSP00000106543.3"; transcript_support_level "1"; mgi_id "MGI:3026886"; tag "basic"; ccdsid "CCDS50663.1"; havana_gene "OTTMUSG00000015218.1"; havana_transcript "OTTMUST00000036061.1";
chr2	HAVANA	exon	115461486	115461531	.	+	.	gene_id "ENSMUSG00000040282.14"; transcript_id "ENSMUST00000110918.3"; exon_number "6"; exon_id "ENSMUSE00001208738.2"; gene_type "protein_coding"; gene_name "Cdin1"; transcript_type "protein_coding"; transcript_name "Cdin1-201"; protein_id "ENSMUSP00000106543.3"; transcript_support_level "1"; mgi_id "MGI:3026886"; tag "basic"; ccdsid "CCDS50663.1"; havana_gene "OTTMUSG00000015218.1"; havana_transcript "OTTMUST00000036061.1";
chr2	HAVANA	CDS	115462417	115462481	.	+	.	gene_id "ENSMUSG00000040282.14"; transcript_id "ENSMUST00000110918.3"; exon_number "7"; exon_id "ENSMUSE00001216639.2"; gene_type "protein_coding"; gene_name "Cdin1"; transcript_type "protein_coding"; transcript_name "Cdin1-201"; protein_id "ENSMUSP00000106543.3"; transcript_support_level "1"; mgi_id "MGI:3026886"; tag "basic"; ccdsid "CCDS50663.1"; havana_gene "OTTMUSG00000015218.1"; havana_transcript "OTTMUST00000036061.1";
chr2	HAVANA	exon	115462417	115462481	.	+	.	gene_id "ENSMUSG00000040282.14"; transcript_id "ENSMUST00000110918.3"; exon_number "8"; exon_id "ENSMUSE00001216639.2"; gene_type "protein_coding"; gene_name "Cdin1"; transcript_type "protein_coding"; transcript_name "Cdin1-201"; protein_id "ENSMUSP00000106543.3"; transcript_support_level "1"; mgi_id "MGI:3026886"; tag "basic"; ccdsid "CCDS50663.1"; havana_gene "OTTMUSG00000015218.1"; havana_transcript "OTTMUST00000036061.1";
chr2	HAVANA	CDS	115469485	115469545	.	+	.	gene_id "ENSMUSG00000040282.14"; transcript_id "ENSMUST00000110918.3"; exon_number "9"; exon_id "ENSMUSE00000435640.2"; gene_type "protein_coding"; gene_name "Cdin1"; transcript_type "protein_coding"; transcript_name "Cdin1-201"; protein_id "ENSMUSP00000106543.3"; transcript_support_level "1"; mgi_id "MGI:3026886"; tag "basic"; ccdsid "CCDS50663.1"; havana_gene "OTTMUSG00000015218.1"; havana_transcript "OTTMUST00000036061.1";
chr2	HAVANA	exon	115469485	115469545	.	+	.	gene_id "ENSMUSG00000040282.14"; transcript_id "ENSMUST00000110918.3"; exon_number "10"; exon_id "ENSMUSE00000435640.2"; gene_type "protein_coding"; gene_name "Cdin1"; transcript_type "protein_coding"; transcript_name "Cdin1-201"; protein_id "ENSMUSP00000106543.3"; transcript_support_level "1"; mgi_id "MGI:3026886"; tag "basic"; ccdsid "CCDS50663.1"; havana_gene "OTTMUSG00000015218.1"; havana_transcript "OTTMUST00000036061.1";
chr2	HAVANA	CDS	115473145	115473217	.	+	.	gene_id "ENSMUSG00000040282.14"; transcript_id "ENSMUST00000110918.3"; exon_number "11"; exon_id "ENSMUSE00000296980.3"; gene_type "protein_coding"; gene_name "Cdin1"; transcript_type "protein_coding"; transcript_name "Cdin1-201"; protein_id "ENSMUSP00000106543.3"; transcript_support_level "1"; mgi_id "MGI:3026886"; tag "basic"; ccdsid "CCDS50663.1"; havana_gene "OTTMUSG00000015218.1"; havana_transcript "OTTMUST00000036061.1";
chr2	HAVANA	exon	115473145	115473217	.	+	.	gene_id "ENSMUSG00000040282.14"; transcript_id "ENSMUST00000110918.3"; exon_number "12"; exon_id "ENSMUSE00000296980.3"; gene_type "protein_coding"; gene_name "Cdin1"; transcript_type "protein_coding"; transcript_name "Cdin1-201"; protein_id "ENSMUSP00000106543.3"; transcript_support_level "1"; mgi_id "MGI:3026886"; tag "basic"; ccdsid "CCDS50663.1"; havana_gene "OTTMUSG00000015218.1"; havana_transcript "OTTMUST00000036061.1";
chr2	HAVANA	CDS	115500063	115500142	.	+	.	gene_id "ENSMUSG00000040282.14"; transcript_id "ENSMUST00000110918.3"; exon_number "13"; exon_id "ENSMUSE00000296970.2"; gene_type "protein_coding"; gene_name "Cdin1"; transcript_type "protein_coding"; transcript_name "Cdin1-201"; protein_id "ENSMUSP00000106543.3"; transcript_support_level "1"; mgi_id "MGI:3026886"; tag "basic"; ccdsid "CCDS50663.1"; havana_gene "OTTMUSG00000015218.1"; havana_transcript "OTTMUST00000036061.1";
chr2	HAVANA	exon	115500063	115500142	.	+	.	gene_id "ENSMUSG00000040282.14"; transcript_id "ENSMUST00000110918.3"; exon_number "14"; exon_id "ENSMUSE00000296970.2"; gene_type "protein_coding"; gene_name "Cdin1"; transcript_type "protein_coding"; transcript_name "Cdin1-201"; protein_id "ENSMUSP00000106543.3"; transcript_support_level "1"; mgi_id "MGI:3026886"; tag "basic"; ccdsid "CCDS50663.1"; havana_gene "OTTMUSG00000015218.1"; havana_transcript "OTTMUST00000036061.1";
chr2	HAVANA	CDS	115500490	115500539	.	+	.	gene_id "ENSMUSG00000040282.14"; transcript_id "ENSMUST00000110918.3"; exon_number "15"; exon_id "ENSMUSE00000296963.2"; gene_type "protein_coding"; gene_name "Cdin1"; transcript_type "protein_coding"; transcript_name "Cdin1-201"; protein_id "ENSMUSP00000106543.3"; transcript_support_level "1"; mgi_id "MGI:3026886"; tag "basic"; ccdsid "CCDS50663.1"; havana_gene "OTTMUSG00000015218.1"; havana_transcript "OTTMUST00000036061.1";
chr2	HAVANA	exon	115500490	115500539	.	+	.	gene_id "ENSMUSG00000040282.14"; transcript_id "ENSMUST00000110918.3"; exon_number "16"; exon_id "ENSMUSE00000296963.2"; gene_type "protein_coding"; gene_name "Cdin1"; transcript_type "protein_coding"; transcript_name "Cdin1-201"; protein_id "ENSMUSP00000106543.3"; transcript_support_level "1"; mgi_id "MGI:3026886"; tag "basic"; ccdsid "CCDS50663.1"; havana_gene "OTTMUSG00000015218.1"; havana_transcript "OTTMUST00000036061.1";
chr2	HAVANA	CDS	115505207	115505274	.	+	.	gene_id "ENSMUSG00000040282.14"; transcript_id "ENSMUST00000110918.3"; exon_number "17"; exon_id "ENSMUSE00000296958.2"; gene_type "protein_coding"; gene_name "Cdin1"; transcript_type "protein_coding"; transcript_name "Cdin1-201"; protein_id "ENSMUSP00000106543.3"; transcript_support_level "1"; mgi_id "MGI:3026886"; tag "basic"; ccdsid "CCDS50663.1"; havana_gene "OTTMUSG00000015218.1"; havana_transcript "OTTMUST00000036061.1";
chr2	HAVANA	exon	115505207	115505274	.	+	.	gene_id "ENSMUSG00000040282.14"; transcript_id "ENSMUST00000110918.3"; exon_number "18"; exon_id "ENSMUSE00000296958.2"; gene_type "protein_coding"; gene_name "Cdin1"; transcript_type "protein_coding"; transcript_name "Cdin1-201"; protein_id "ENSMUSP00000106543.3"; transcript_support_level "1"; mgi_id "MGI:3026886"; tag "basic"; ccdsid "CCDS50663.1"; havana_gene "OTTMUSG00000015218.1"; havana_transcript "OTTMUST00000036061.1";
chr2	HAVANA	CDS	115516866	115516931	.	+	.	gene_id "ENSMUSG00000040282.14"; transcript_id "ENSMUST00000110918.3"; exon_number "19"; exon_id "ENSMUSE00000296953.2"; gene_type "protein_coding"; gene_name "Cdin1"; transcript_type "protein_coding"; transcript_name "Cdin1-201"; protein_id "ENSMUSP00000106543.3"; transcript_support_level "1"; mgi_id "MGI:3026886"; tag "basic"; ccdsid "CCDS50663.1"; havana_gene "OTTMUSG00000015218.1"; havana_transcript "OTTMUST00000036061.1";
chr2	HAVANA	exon	115516866	115516931	.	+	.	gene_id "ENSMUSG00000040282.14"; transcript_id "ENSMUST00000110918.3"; exon_number "20"; exon_id "ENSMUSE00000296953.2"; gene_type "protein_coding"; gene_name "Cdin1"; transcript_type "protein_coding"; transcript_name "Cdin1-201"; protein_id "ENSMUSP00000106543.3"; transcript_support_level "1"; mgi_id "MGI:3026886"; tag "basic"; ccdsid "CCDS50663.1"; havana_gene "OTTMUSG00000015218.1"; havana_transcript "OTTMUST00000036061.1";
chr2	HAVANA	CDS	115517545	115517650	.	+	.	gene_id "ENSMUSG00000040282.14"; transcript_id "ENSMUST00000110918.3"; exon_number "21"; exon_id "ENSMUSE00000296948.2"; gene_type "protein_coding"; gene_name "Cdin1"; transcript_type "protein_coding"; transcript_name "Cdin1-201"; protein_id "ENSMUSP00000106543.3"; transcript_support_level "1"; mgi_id "MGI:3026886"; tag "basic"; ccdsid "CCDS50663.1"; havana_gene "OTTMUSG00000015218.1"; havana_transcript "OTTMUST00000036061.1";
chr2	HAVANA	exon	115517545	115517650	.	+	.	gene_id "ENSMUSG00000040282.14"; transcript_id "ENSMUST00000110918.3"; exon_number "22"; exon_id "ENSMUSE00000296948.2"; gene_type "protein_coding"; gene_name "Cdin1"; transcript_type "protein_coding"; transcript_name "Cdin1-201"; protein_id "ENSMUSP00000106543.3"; transcript_support_level "1"; mgi_id "MGI:3026886"; tag "basic"; ccdsid "CCDS50663.1"; havana_gene "OTTMUSG00000015218.1"; havana_transcript "OTTMUST00000036061.1";
chr2	HAVANA	CDS	115607383	115607509	.	+	.	gene_id "ENSMUSG00000040282.14"; transcript_id "ENSMUST00000110918.3"; exon_number "23"; exon_id "5027";
chr2	HAVANA	exon	115607383	115609249	.	+	.	gene_id "ENSMUSG00000040282.14"; transcript_id "ENSMUST00000110918.3"; exon_number "24"; exon_id "ENSMUSE00000685896.2"; gene_type "protein_coding"; gene_name "Cdin1"; transcript_type "protein_coding"; transcript_name "Cdin1-201"; protein_id "ENSMUSP00000106543.3"; transcript_support_level "1"; mgi_id "MGI:3026886"; tag "basic"; ccdsid "CCDS50663.1"; havana_gene "OTTMUSG00000015218.1"; havana_transcript "OTTMUST00000036061.1";
chr2	HAVANA	stop_codon	115607510	115607512	.	+	.	gene_id "ENSMUSG00000040282.14"; transcript_id "ENSMUST00000110918.3"; exon_number "25"; exon_id "5028";
chr2	HAVANA	UTR	115607510	115609249	.	+	.	gene_id "ENSMUSG00000040282.14"; transcript_id "ENSMUST00000110918.3"; exon_number "26"; exon_id "5029";
chr2	HAVANA	gene	115693545	115896320	.	-	.	gene_id "ENSMUSG00000027210.21"; transcripts "4"; gene_type "protein_coding"; gene_name "Meis2"; mgi_id "MGI:108564"; havana_gene "OTTMUSG00000015219.1";
chr2	HAVANA	transcript	115693781	115894993	.	-	.	gene_id "ENSMUSG00000027210.21"; transcript_id "ENSMUST00000074285.8"; exons "13"; gene_type "protein_coding"; gene_name "Meis2"; transcript_type "protein_coding"; transcript_name "Meis2-202"; protein_id "ENSMUSP00000073898.7"; transcript_support_level "1"; mgi_id "MGI:108564"; tag "basic"; ccdsid "CCDS50664.1"; havana_gene "OTTMUSG00000015219.1"; havana_transcript "OTTMUST00000036127.1";
chr2	HAVANA	UTR	115894582	115894993	.	-	.	gene_id "ENSMUSG00000027210.21"; transcript_id "ENSMUST00000074285.8"; exon_number "1"; exon_id "5030";
chr2	HAVANA	start_codon	115894579	115894581	.	-	.	gene_id "ENSMUSG00000027210.21"; transcript_id "ENSMUST00000074285.8"; exon_number "2"; exon_id "5031";
chr2	HAVANA	exon	115894573	115894993	.	-	.	gene_id "ENSMUSG00000027210.21"; transcript_id "ENSMUST00000074285.8"; exon_number "3"; exon_id "ENSMUSE00000745052.2"; gene_type "protein_coding"; gene_name "Meis2"; transcript_type "protein_coding"; transcript_name "Meis2-202"; protein_id "ENSMUSP00000073898.7"; transcript_support_level "1"; mgi_id "MGI:108564"; tag "basic"; ccdsid "CCDS50664.1"; havana_gene "OTTMUSG00000015219.1"; havana_transcript "OTTMUST00000036127.1";
chr2	HAVANA	CDS	115894573	115894581	.	-	.	gene_id "ENSMUSG00000027210.21"; transcript_id "ENSMUST00000074285.8"; exon_number "4"; exon_id "5032";
chr2	HAVANA	exon	115893669	115893901	.	-	.	gene_id "ENSMUSG00000027210.21"; transcript_id "ENSMUST00000074285.8"; exon_number "5"; exon_id "ENSMUSE00001323174.2"; gene_type "protein_coding"; gene_name "Meis2"; transcript_type "protein_coding"; transcript_name "Meis2-202"; protein_id "ENSMUSP00000073898.7"; transcript_support_level "1"; mgi_id "MGI:108564"; tag "basic"; ccdsid "CCDS50664.1"; havana_gene "OTTMUSG00000015219.1"; havana_transcript "OTTMUST00000036127.1";
chr2	HAVANA	CDS	115893669	115893901	.	-	.	gene_id "ENSMUSG00000027210.21"; transcript_id "ENSMUST00000074285.8"; exon_number "6"; exon_id "ENSMUSE00001323174.2"; gene_type "protein_coding"; gene_name "Meis2"; transcript_type "protein_coding"; transcript_name "Meis2-202"; protein_id "ENSMUSP00000073898.7"; transcript_support_level "1"; mgi_id "MGI:108564"; tag "basic"; ccdsid "CCDS50664.1"; havana_gene "OTTMUSG00000015219.1"; havana_transcript "OTTMUST00000036127.1";
chr2	HAVANA	exon	115891932	115892073	.	-	.	gene_id "ENSMUSG00000027210.21"; transcript_id "ENSMUST00000074285.8"; exon_number "7"; exon_id "ENSMUSE00001283672.2"; gene_type "protein_coding"; gene_name "Meis2"; transcript_type "protein_coding"; transcript_name "Meis2-202"; protein_id "ENSMUSP00000073898.7"; transcript_support_level "1"; mgi_id "MGI:108564"; tag "basic"; ccdsid "CCDS50664.1"; havana_gene "OTTMUSG00000015219.1"; havana_transcript "OTTMUST00000036127.1";
chr2	HAVANA	CDS	115891932	115892073	.	-	.	gene_id "ENSMUSG00000027210.21"; transcript_id "ENSMUST00000074285.8"; exon_number "8"; exon_id "ENSMUSE00001283672.2"; gene_type "protein_coding"; gene_name "Meis2"; transcript_type "protein_coding"; transcript_name "Meis2-202"; protein_id "ENSMUSP00000073898.7"; transcript_support_level "1"; mgi_id "MGI:108564"; tag "basic"; ccdsid "CCDS50664.1"; havana_gene "OTTMUSG00000015219.1"; havana_transcript "OTTMUST00000036127.1";
chr2	HAVANA	exon	115891162	115891212	.	-	.	gene_id "ENSMUSG00000027210.21"; transcript_id "ENSMUST00000074285.8"; exon_number "9"; exon_id "ENSMUSE00001226999.2"; gene_type "protein_coding"; gene_name "Meis2"; transcript_type "protein_coding"; transcript_name "Meis2-202"; protein_id "ENSMUSP00000073898.7"; transcript_support_level "1"; mgi_id "MGI:108564"; tag "basic"; ccdsid "CCDS50664.1"; havana_gene "OTTMUSG00000015219.1"; havana_transcript "OTTMUST00000036127.1";
chr2	HAVANA	CDS	115891162	115891212	.	-	.	gene_id "ENSMUSG00000027210.21"; transcript_id "ENSMUST00000074285.8"; exon_number "10"; exon_id "ENSMUSE00001226999.2"; gene_type "protein_coding"; gene_name "Meis2"; transcript_type "protein_coding"; transcript_name "Meis2-202"; protein_id "ENSMUSP00000073898.7"; transcript_support_level "1"; mgi_id "MGI:108564"; tag "basic"; ccdsid "CCDS50664.1"; havana_gene "OTTMUSG00000015219.1"; havana_transcript "OTTMUST00000036127.1";
chr2	HAVANA	exon	115889995	115890045	.	-	.	gene_id "ENSMUSG00000027210.21"; transcript_id "ENSMUST00000074285.8"; exon_number "11"; exon_id "ENSMUSE00001315314.2"; gene_type "protein_coding"; gene_name "Meis2"; transcript_type "protein_coding"; transcript_name "Meis2-202"; protein_id "ENSMUSP00000073898.7"; transcript_support_level "1"; mgi_id "MGI:108564"; tag "basic"; ccdsid "CCDS50664.1"; havana_gene "OTTMUSG00000015219.1"; havana_transcript "OTTMUST00000036127.1";
chr2	HAVANA	CDS	115889995	115890045	.	-	.	gene_id "ENSMUSG00000027210.21"; transcript_id "ENSMUST00000074285.8"; exon_number "12"; exon_id "ENSMUSE00001315314.2"; gene_type "protein_coding"; gene_name "Meis2"; transcript_type "protein_coding"; transcript_name "Meis2-202"; protein_id "ENSMUSP00000073898.7"; transcript_support_level "1"; mgi_id "MGI:108564"; tag "basic"; ccdsid "CCDS50664.1"; havana_gene "OTTMUSG00000015219.1"; havana_transcript "OTTMUST00000036127.1";
chr2	HAVANA	exon	115889112	115889261	.	-	.	gene_id "ENSMUSG00000027210.21"; transcript_id "ENSMUST00000074285.8"; exon_number "13"; exon_id "ENSMUSE00001239983.2"; gene_type "protein_coding"; gene_name "Meis2"; transcript_type "protein_coding"; transcript_name "Meis2-202"; protein_id "ENSMUSP00000073898.7"; transcript_support_level "1"; mgi_id "MGI:108564"; tag "basic"; ccdsid "CCDS50664.1"; havana_gene "OTTMUSG00000015219.1"; havana_transcript "OTTMUST00000036127.1";
chr2	HAVANA	CDS	115889112	115889261	.	-	.	gene_id "ENSMUSG00000027210.21"; transcript_id "ENSMUST00000074285.8"; exon_number "14"; exon_id "ENSMUSE00001239983.2"; gene_type "protein_coding"; gene_name "Meis2"; transcript_type "protein_coding"; transcript_name "Meis2-202"; protein_id "ENSMUSP00000073898.7"; transcript_support_level "1"; mgi_id "MGI:108564"; tag "basic"; ccdsid "CCDS50664.1"; havana_gene "OTTMUSG00000015219.1"; havana_transcript "OTTMUST00000036127.1";
chr2	HAVANA	exon	115879565	115879679	.	-	.	gene_id "ENSMUSG00000027210.21"; transcript_id "ENSMUST00000074285.8"; exon_number "15"; exon_id "ENSMUSE00001290475.2"; gene_type "protein_coding"; gene_name "Meis2"; transcript_type "protein_coding"; transcript_name "Meis2-202"; protein_id "ENSMUSP00000073898.7"; transcript_support_level "1"; mgi_id "MGI:108564"; tag "basic"; ccdsid "CCDS50664.1"; havana_gene "OTTMUSG00000015219.1"; havana_transcript "OTTMUST00000036127.1";
chr2	HAVANA	CDS	115879565	115879679	.	-	.	gene_id "ENSMUSG00000027210.21"; transcript_id "ENSMUST00000074285.8"; exon_number "16"; exon_id "ENSMUSE00001290475.2"; gene_type "protein_coding"; gene_name "Meis2"; transcript_type "protein_coding"; transcript_name "Meis2-202"; protein_id "ENSMUSP00000073898.7"; transcript_support_level "1"; mgi_id "MGI:108564"; tag "basic"; ccdsid "CCDS50664.1"; havana_gene "OTTMUSG00000015219.1"; havana_transcript "OTTMUST00000036127.1";
chr2	HAVANA	exon	115830612	115830757	.	-	.	gene_id "ENSMUSG00000027210.21"; transcript_id "ENSMUST00000074285.8"; exon_number "17"; exon_id "ENSMUSE00001281308.2"; gene_type "protein_coding"; gene_name "Meis2"; transcript_type "protein_coding"; transcript_name "Meis2-202"; protein_id "ENSMUSP00000073898.7"; transcript_support_level "1"; mgi_id "MGI:108564"; tag "basic"; ccdsid "CCDS50664.1"; havana_gene "OTTMUSG00000015219.1"; havana_transcript "OTTMUST00000036127.1";
chr2	HAVANA	CDS	115830612	115830757	.	-	.	gene_id "ENSMUSG00000027210.21"; transcript_id "ENSMUST00000074285.8"; exon_number "18"; exon_id "ENSMUSE00001281308.2"; gene_type "protein_coding"; gene_name "Meis2"; transcript_type "protein_coding"; transcript_name "Meis2-202"; protein_id "ENSMUSP00000073898.7"; transcript_support_level "1"; mgi_id "MGI:108564"; tag "basic"; ccdsid "CCDS50664.1"; havana_gene "OTTMUSG00000015219.1"; havana_transcript "OTTMUST00000036127.1";
chr2	HAVANA	exon	115752153	115752229	.	-	.	gene_id "ENSMUSG00000027210.21"; transcript_id "ENSMUST00000074285.8"; exon_number "19"; exon_id "ENSMUSE00001330757.2"; gene_type "protein_coding"; gene_name "Meis2"; transcript_type "protein_coding"; transcript_name "Meis2-202"; protein_id "ENSMUSP00000073898.7"; transcript_support_level "1"; mgi_id "MGI:108564"; tag "basic"; ccdsid "CCDS50664.1"; havana_gene "OTTMUSG00000015219.1"; havana_transcript "OTTMUST00000036127.1";
chr2	HAVANA	CDS	115752153	115752229	.	-	.	gene_id "ENSMUSG00000027210.21"; transcript_id "ENSMUST00000074285.8"; exon_number "20"; exon_id "ENSMUSE00001330757.2"; gene_type "protein_coding"; gene_name "Meis2"; transcript_type "protein_coding"; transcript_name "Meis2-202"; protein_id "ENSMUSP00000073898.7"; transcript_support_level "1"; mgi_id "MGI:108564"; tag "basic"; ccdsid "CCDS50664.1"; havana_gene "OTTMUSG00000015219.1"; havana_transcript "OTTMUST00000036127.1";
chr2	HAVANA	exon	115699226	115699284	.	-	.	gene_id "ENSMUSG00000027210.21"; transcript_id "ENSMUST00000074285.8"; exon_number "21"; exon_id "ENSMUSE00001218404.2"; gene_type "protein_coding"; gene_name "Meis2"; transcript_type "protein_coding"; transcript_name "Meis2-202"; protein_id "ENSMUSP00000073898.7"; transcript_support_level "1"; mgi_id "MGI:108564"; tag "basic"; ccdsid "CCDS50664.1"; havana_gene "OTTMUSG00000015219.1"; havana_transcript "OTTMUST00000036127.1";
chr2	HAVANA	CDS	115699226	115699284	.	-	.	gene_id "ENSMUSG00000027210.21"; transcript_id "ENSMUST00000074285.8"; exon_number "22"; exon_id "ENSMUSE00001218404.2"; gene_type "protein_coding"; gene_name "Meis2"; transcript_type "protein_coding"; transcript_name "Meis2-202"; protein_id "ENSMUSP00000073898.7"; transcript_support_level "1"; mgi_id "MGI:108564"; tag "basic"; ccdsid "CCDS50664.1"; havana_gene "OTTMUSG00000015219.1"; havana_transcript "OTTMUST00000036127.1";
chr2	HAVANA	exon	115697750	115697839	.	-	.	gene_id "ENSMUSG00000027210.21"; transcript_id "ENSMUST00000074285.8"; exon_number "23"; exon_id "ENSMUSE00001305745.2"; gene_type "protein_coding"; gene_name "Meis2"; transcript_type "protein_coding"; transcript_name "Meis2-202"; protein_id "ENSMUSP00000073898.7"; transcript_support_level "1"; mgi_id "MGI:108564"; tag "basic"; ccdsid "CCDS50664.1"; havana_gene "OTTMUSG00000015219.1"; havana_transcript "OTTMUST00000036127.1";
chr2	HAVANA	CDS	115697750	115697839	.	-	.	gene_id "ENSMUSG00000027210.21"; transcript_id "ENSMUST00000074285.8"; exon_number "24"; exon_id "ENSMUSE00001305745.2"; gene_type "protein_coding"; gene_name "Meis2"; transcript_type "protein_coding"; transcript_name "Meis2-202"; protein_id "ENSMUSP00000073898.7"; transcript_support_level "1"; mgi_id "MGI:108564"; tag "basic"; ccdsid "CCDS50664.1"; havana_gene "OTTMUSG00000015219.1"; havana_transcript "OTTMUST00000036127.1";
chr2	HAVANA	CDS	115697330	115697385	.	-	.	gene_id "ENSMUSG00000027210.21"; transcript_id "ENSMUST00000074285.8"; exon_number "25"; exon_id "5033";
chr2	HAVANA	stop_codon	115697327	115697329	.	-	.	gene_id "ENSMUSG00000027210.21"; transcript_id "ENSMUST00000074285.8"; exon_number "26"; exon_id "5034";
chr2	HAVANA	exon	115697291	115697385	.	-	.	gene_id "ENSMUSG00000027210.21"; transcript_id "ENSMUST00000074285.8"; exon_number "27"; exon_id "ENSMUSE00001316921.2"; gene_type "protein_coding"; gene_name "Meis2"; transcript_type "protein_coding"; transcript_name "Meis2-202"; protein_id "ENSMUSP00000073898.7"; transcript_support_level "1"; mgi_id "MGI:108564"; tag "basic"; ccdsid "CCDS50664.1"; havana_gene "OTTMUSG00000015219.1"; havana_transcript "OTTMUST00000036127.1";
chr2	HAVANA	UTR	115697291	115697329	.	-	.	gene_id "ENSMUSG00000027210.21"; transcript_id "ENSMUST00000074285.8"; exon_number "28"; exon_id "5035";
chr2	HAVANA	exon	115693781	115694994	.	-	.	gene_id "ENSMUSG00000027210.21"; transcript_id "ENSMUST00000074285.8"; exon_number "29"; exon_id "ENSMUSE00000777024.2"; gene_type "protein_coding"; gene_name "Meis2"; transcript_type "protein_coding"; transcript_name "Meis2-202"; protein_id "ENSMUSP00000073898.7"; transcript_support_level "1"; mgi_id "MGI:108564"; tag "basic"; ccdsid "CCDS50664.1"; havana_gene "OTTMUSG00000015219.1"; havana_transcript "OTTMUST00000036127.1";
chr2	HAVANA	UTR	115693781	115694994	.	-	.	gene_id "ENSMUSG00000027210.21"; transcript_id "ENSMUST00000074285.8"; exon_number "30"; exon_id "ENSMUSE00000777024.2"; gene_type "protein_coding"; gene_name "Meis2"; transcript_type "protein_coding"; transcript_name "Meis2-202"; protein_id "ENSMUSP00000073898.7"; transcript_support_level "1"; mgi_id "MGI:108564"; tag "basic"; ccdsid "CCDS50664.1"; havana_gene "OTTMUSG00000015219.1"; havana_transcript "OTTMUST00000036127.1";
chr2	HAVANA	transcript	115693626	115895202	.	-	.	gene_id "ENSMUSG00000027210.21"; transcript_id "ENSMUST00000110906.9"; exons "13"; gene_type "protein_coding"; gene_name "Meis2"; transcript_type "protein_coding"; transcript_name "Meis2-204"; protein_id "ENSMUSP00000106531.3"; transcript_support_level "2"; mgi_id "MGI:108564"; tag "basic"; ccdsid "CCDS50665.1"; havana_gene "OTTMUSG00000015219.1"; havana_transcript "OTTMUST00000036119.1";
chr2	HAVANA	UTR	115894582	115895202	.	-	.	gene_id "ENSMUSG00000027210.21"; transcript_id "ENSMUST00000110906.9"; exon_number "1"; exon_id "5036";
chr2	HAVANA	start_codon	115894579	115894581	.	-	.	gene_id "ENSMUSG00000027210.21"; transcript_id "ENSMUST00000110906.9"; exon_number "2"; exon_id "chr2.5031";
chr2	HAVANA	exon	115894573	115895202	.	-	.	gene_id "ENSMUSG00000027210.21"; transcript_id "ENSMUST00000110906.9"; exon_number "3"; exon_id "ENSMUSE00000685872.3"; gene_type "protein_coding"; gene_name "Meis2"; transcript_type "protein_coding"; transcript_name "Meis2-204"; protein_id "ENSMUSP00000106531.3"; transcript_support_level "2"; mgi_id "MGI:108564"; tag "basic"; ccdsid "CCDS50665.1"; havana_gene "OTTMUSG00000015219.1"; havana_transcript "OTTMUST00000036119.1";
chr2	HAVANA	CDS	115894573	115894581	.	-	.	gene_id "ENSMUSG00000027210.21"; transcript_id "ENSMUST00000110906.9"; exon_number "4"; exon_id "chr2.5032";
chr2	HAVANA	exon	115893669	115893901	.	-	.	gene_id "ENSMUSG00000027210.21"; transcript_id "ENSMUST00000110906.9"; exon_number "5"; exon_id "ENSMUSE00001323174.2"; gene_type "protein_coding"; gene_name "Meis2"; transcript_type "protein_coding"; transcript_name "Meis2-204"; protein_id "ENSMUSP00000106531.3"; transcript_support_level "2"; mgi_id "MGI:108564"; tag "basic"; ccdsid "CCDS50665.1"; havana_gene "OTTMUSG00000015219.1"; havana_transcript "OTTMUST00000036119.1";
chr2	HAVANA	CDS	115893669	115893901	.	-	.	gene_id "ENSMUSG00000027210.21"; transcript_id "ENSMUST00000110906.9"; exon_number "6"; exon_id "ENSMUSE00001323174.2"; gene_type "protein_coding"; gene_name "Meis2"; transcript_type "protein_coding"; transcript_name "Meis2-204"; protein_id "ENSMUSP00000106531.3"; transcript_support_level "2"; mgi_id "MGI:108564"; tag "basic"; ccdsid "CCDS50665.1"; havana_gene "OTTMUSG00000015219.1"; havana_transcript "OTTMUST00000036119.1";
chr2	HAVANA	exon	115891932	115892073	.	-	.	gene_id "ENSMUSG00000027210.21"; transcript_id "ENSMUST00000110906.9"; exon_number "7"; exon_id "ENSMUSE00001283672.2"; gene_type "protein_coding"; gene_name "Meis2"; transcript_type "protein_coding"; transcript_name "Meis2-204"; protein_id "ENSMUSP00000106531.3"; transcript_support_level "2"; mgi_id "MGI:108564"; tag "basic"; ccdsid "CCDS50665.1"; havana_gene "OTTMUSG00000015219.1"; havana_transcript "OTTMUST00000036119.1";
chr2	HAVANA	CDS	115891932	115892073	.	-	.	gene_id "ENSMUSG00000027210.21"; transcript_id "ENSMUST00000110906.9"; exon_number "8"; exon_id "ENSMUSE00001283672.2"; gene_type "protein_coding"; gene_name "Meis2"; transcript_type "protein_coding"; transcript_name "Meis2-204"; protein_id "ENSMUSP00000106531.3"; transcript_support_level "2"; mgi_id "MGI:108564"; tag "basic"; ccdsid "CCDS50665.1"; havana_gene "OTTMUSG00000015219.1"; havana_transcript "OTTMUST00000036119.1";
chr2	HAVANA	exon	115891162	115891212	.	-	.	gene_id "ENSMUSG00000027210.21"; transcript_id "ENSMUST00000110906.9"; exon_number "9"; exon_id "ENSMUSE00001226999.2"; gene_type "protein_coding"; gene_name "Meis2"; transcript_type "protein_coding"; transcript_name "Meis2-204"; protein_id "ENSMUSP00000106531.3"; transcript_support_level "2"; mgi_id "MGI:108564"; tag "basic"; ccdsid "CCDS50665.1"; havana_gene "OTTMUSG00000015219.1"; havana_transcript "OTTMUST00000036119.1";
chr2	HAVANA	CDS	115891162	115891212	.	-	.	gene_id "ENSMUSG00000027210.21"; transcript_id "ENSMUST00000110906.9"; exon_number "10"; exon_id "ENSMUSE00001226999.2"; gene_type "protein_coding"; gene_name "Meis2"; transcript_type "protein_coding"; transcript_name "Meis2-204"; protein_id "ENSMUSP00000106531.3"; transcript_support_level "2"; mgi_id "MGI:108564"; tag "basic"; ccdsid "CCDS50665.1"; havana_gene "OTTMUSG00000015219.1"; havana_transcript "OTTMUST00000036119.1";
chr2	HAVANA	exon	115889995	115890045	.	-	.	gene_id "ENSMUSG00000027210.21"; transcript_id "ENSMUST00000110906.9"; exon_number "11"; exon_id "ENSMUSE00001315314.2"; gene_type "protein_coding"; gene_name "Meis2"; transcript_type "protein_coding"; transcript_name "Meis2-204"; protein_id "ENSMUSP00000106531.3"; transcript_support_level "2"; mgi_id "MGI:108564"; tag "basic"; ccdsid "CCDS50665.1"; havana_gene "OTTMUSG00000015219.1"; havana_transcript "OTTMUST00000036119.1";
chr2	HAVANA	CDS	115889995	115890045	.	-	.	gene_id "ENSMUSG00000027210.21"; transcript_id "ENSMUST00000110906.9"; exon_number "12"; exon_id "ENSMUSE00001315314.2"; gene_type "protein_coding"; gene_name "Meis2"; transcript_type "protein_coding"; transcript_name "Meis2-204"; protein_id "ENSMUSP00000106531.3"; transcript_support_level "2"; mgi_id "MGI:108564"; tag "basic"; ccdsid "CCDS50665.1"; havana_gene "OTTMUSG00000015219.1"; havana_transcript "OTTMUST00000036119.1";
chr2	HAVANA	exon	115889112	115889261	.	-	.	gene_id "ENSMUSG00000027210.21"; transcript_id "ENSMUST00000110906.9"; exon_number "13"; exon_id "ENSMUSE00001239983.2"; gene_type "protein_coding"; gene_name "Meis2"; transcript_type "protein_coding"; transcript_name "Meis2-204"; protein_id "ENSMUSP00000106531.3"; transcript_support_level "2"; mgi_id "MGI:108564"; tag "basic"; ccdsid "CCDS50665.1"; havana_gene "OTTMUSG00000015219.1"; havana_transcript "OTTMUST00000036119.1";
chr2	HAVANA	CDS	115889112	115889261	.	-	.	gene_id "ENSMUSG00000027210.21"; transcript_id "ENSMUST00000110906.9"; exon_number "14"; exon_id "ENSMUSE00001239983.2"; gene_type "protein_coding"; gene_name "Meis2"; transcript_type "protein_coding"; transcript_name "Meis2-204"; protein_id "ENSMUSP00000106531.3"; transcript_support_level "2"; mgi_id "MGI:108564"; tag "basic"; ccdsid "CCDS50665.1"; havana_gene "OTTMUSG00000015219.1"; havana_transcript "OTTMUST00000036119.1";
chr2	HAVANA	exon	115879565	115879679	.	-	.	gene_id "ENSMUSG00000027210.21"; transcript_id "ENSMUST00000110906.9"; exon_number "15"; exon_id "ENSMUSE00001290475.2"; gene_type "protein_coding"; gene_name "Meis2"; transcript_type "protein_coding"; transcript_name "Meis2-204"; protein_id "ENSMUSP00000106531.3"; transcript_support_level "2"; mgi_id "MGI:108564"; tag "basic"; ccdsid "CCDS50665.1"; havana_gene "OTTMUSG00000015219.1"; havana_transcript "OTTMUST00000036119.1";
chr2	HAVANA	CDS	115879565	115879679	.	-	.	gene_id "ENSMUSG00000027210.21"; transcript_id "ENSMUST00000110906.9"; exon_number "16"; exon_id "ENSMUSE00001290475.2"; gene_type "protein_coding"; gene_name "Meis2"; transcript_type "protein_coding"; transcript_name "Meis2-204"; protein_id "ENSMUSP00000106531.3"; transcript_support_level "2"; mgi_id "MGI:108564"; tag "basic"; ccdsid "CCDS50665.1"; havana_gene "OTTMUSG00000015219.1"; havana_transcript "OTTMUST00000036119.1";
chr2	HAVANA	exon	115830612	115830757	.	-	.	gene_id "ENSMUSG00000027210.21"; transcript_id "ENSMUST00000110906.9"; exon_number "17"; exon_id "ENSMUSE00001281308.2"; gene_type "protein_coding"; gene_name "Meis2"; transcript_type "protein_coding"; transcript_name "Meis2-204"; protein_id "ENSMUSP00000106531.3"; transcript_support_level "2"; mgi_id "MGI:108564"; tag "basic"; ccdsid "CCDS50665.1"; havana_gene "OTTMUSG00000015219.1"; havana_transcript "OTTMUST00000036119.1";
chr2	HAVANA	CDS	115830612	115830757	.	-	.	gene_id "ENSMUSG00000027210.21"; transcript_id "ENSMUST00000110906.9"; exon_number "18"; exon_id "ENSMUSE00001281308.2"; gene_type "protein_coding"; gene_name "Meis2"; transcript_type "protein_coding"; transcript_name "Meis2-204"; protein_id "ENSMUSP00000106531.3"; transcript_support_level "2"; mgi_id "MGI:108564"; tag "basic"; ccdsid "CCDS50665.1"; havana_gene "OTTMUSG00000015219.1"; havana_transcript "OTTMUST00000036119.1";
chr2	HAVANA	exon	115752153	115752229	.	-	.	gene_id "ENSMUSG00000027210.21"; transcript_id "ENSMUST00000110906.9"; exon_number "19"; exon_id "ENSMUSE00001330757.2"; gene_type "protein_coding"; gene_name "Meis2"; transcript_type "protein_coding"; transcript_name "Meis2-204"; protein_id "ENSMUSP00000106531.3"; transcript_support_level "2"; mgi_id "MGI:108564"; tag "basic"; ccdsid "CCDS50665.1"; havana_gene "OTTMUSG00000015219.1"; havana_transcript "OTTMUST00000036119.1";
chr2	HAVANA	CDS	115752153	115752229	.	-	.	gene_id "ENSMUSG00000027210.21"; transcript_id "ENSMUST00000110906.9"; exon_number "20"; exon_id "ENSMUSE00001330757.2"; gene_type "protein_coding"; gene_name "Meis2"; transcript_type "protein_coding"; transcript_name "Meis2-204"; protein_id "ENSMUSP00000106531.3"; transcript_support_level "2"; mgi_id "MGI:108564"; tag "basic"; ccdsid "CCDS50665.1"; havana_gene "OTTMUSG00000015219.1"; havana_transcript "OTTMUST00000036119.1";
chr2	HAVANA	exon	115699226	115699284	.	-	.	gene_id "ENSMUSG00000027210.21"; transcript_id "ENSMUST00000110906.9"; exon_number "21"; exon_id "ENSMUSE00001218404.2"; gene_type "protein_coding"; gene_name "Meis2"; transcript_type "protein_coding"; transcript_name "Meis2-204"; protein_id "ENSMUSP00000106531.3"; transcript_support_level "2"; mgi_id "MGI:108564"; tag "basic"; ccdsid "CCDS50665.1"; havana_gene "OTTMUSG00000015219.1"; havana_transcript "OTTMUST00000036119.1";
chr2	HAVANA	CDS	115699226	115699284	.	-	.	gene_id "ENSMUSG00000027210.21"; transcript_id "ENSMUST00000110906.9"; exon_number "22"; exon_id "ENSMUSE00001218404.2"; gene_type "protein_coding"; gene_name "Meis2"; transcript_type "protein_coding"; transcript_name "Meis2-204"; protein_id "ENSMUSP00000106531.3"; transcript_support_level "2"; mgi_id "MGI:108564"; tag "basic"; ccdsid "CCDS50665.1"; havana_gene "OTTMUSG00000015219.1"; havana_transcript "OTTMUST00000036119.1";
chr2	HAVANA	exon	115697750	115697860	.	-	.	gene_id "ENSMUSG00000027210.21"; transcript_id "ENSMUST00000110906.9"; exon_number "23"; exon_id "ENSMUSE00001315029.2"; gene_type "protein_coding"; gene_name "Meis2"; transcript_type "protein_coding"; transcript_name "Meis2-204"; protein_id "ENSMUSP00000106531.3"; transcript_support_level "2"; mgi_id "MGI:108564"; tag "basic"; ccdsid "CCDS50665.1"; havana_gene "OTTMUSG00000015219.1"; havana_transcript "OTTMUST00000036119.1";
chr2	HAVANA	CDS	115697750	115697860	.	-	.	gene_id "ENSMUSG00000027210.21"; transcript_id "ENSMUST00000110906.9"; exon_number "24"; exon_id "ENSMUSE00001315029.2"; gene_type "protein_coding"; gene_name "Meis2"; transcript_type "protein_coding"; transcript_name "Meis2-204"; protein_id "ENSMUSP00000106531.3"; transcript_support_level "2"; mgi_id "MGI:108564"; tag "basic"; ccdsid "CCDS50665.1"; havana_gene "OTTMUSG00000015219.1"; havana_transcript "OTTMUST00000036119.1";
chr2	HAVANA	CDS	115697330	115697385	.	-	.	gene_id "ENSMUSG00000027210.21"; transcript_id "ENSMUST00000110906.9"; exon_number "25"; exon_id "chr2.5033";
chr2	HAVANA	stop_codon	115697327	115697329	.	-	.	gene_id "ENSMUSG00000027210.21"; transcript_id "ENSMUST00000110906.9"; exon_number "26"; exon_id "chr2.5034";
chr2	HAVANA	exon	115697291	115697385	.	-	.	gene_id "ENSMUSG00000027210.21"; transcript_id "ENSMUST00000110906.9"; exon_number "27"; exon_id "ENSMUSE00001316921.2"; gene_type "protein_coding"; gene_name "Meis2"; transcript_type "protein_coding"; transcript_name "Meis2-204"; protein_id "ENSMUSP00000106531.3"; transcript_support_level "2"; mgi_id "MGI:108564"; tag "basic"; ccdsid "CCDS50665.1"; havana_gene "OTTMUSG00000015219.1"; havana_transcript "OTTMUST00000036119.1";
chr2	HAVANA	UTR	115697291	115697329	.	-	.	gene_id "ENSMUSG00000027210.21"; transcript_id "ENSMUST00000110906.9"; exon_number "28"; exon_id "chr2.5035";
chr2	HAVANA	exon	115693626	115694994	.	-	.	gene_id "ENSMUSG00000027210.21"; transcript_id "ENSMUST00000110906.9"; exon_number "29"; exon_id "ENSMUSE00000685871.2"; gene_type "protein_coding"; gene_name "Meis2"; transcript_type "protein_coding"; transcript_name "Meis2-204"; protein_id "ENSMUSP00000106531.3"; transcript_support_level "2"; mgi_id "MGI:108564"; tag "basic"; ccdsid "CCDS50665.1"; havana_gene "OTTMUSG00000015219.1"; havana_transcript "OTTMUST00000036119.1";
chr2	HAVANA	UTR	115693626	115694994	.	-	.	gene_id "ENSMUSG00000027210.21"; transcript_id "ENSMUST00000110906.9"; exon_number "30"; exon_id "ENSMUSE00000685871.2"; gene_type "protein_coding"; gene_name "Meis2"; transcript_type "protein_coding"; transcript_name "Meis2-204"; protein_id "ENSMUSP00000106531.3"; transcript_support_level "2"; mgi_id "MGI:108564"; tag "basic"; ccdsid "CCDS50665.1"; havana_gene "OTTMUSG00000015219.1"; havana_transcript "OTTMUST00000036119.1";
chr2	HAVANA	transcript	115693545	115896320	.	-	.	gene_id "ENSMUSG00000027210.21"; transcript_id "ENSMUST00000110907.8"; exons "13"; gene_type "protein_coding"; gene_name "Meis2"; transcript_type "protein_coding"; transcript_name "Meis2-205"; protein_id "ENSMUSP00000106532.2"; transcript_support_level "1"; mgi_id "MGI:108564"; tag "basic"; ccdsid "CCDS50668.1"; havana_gene "OTTMUSG00000015219.1"; havana_transcript "OTTMUST00000036063.1";
chr2	HAVANA	UTR	115895295	115896320	.	-	.	gene_id "ENSMUSG00000027210.21"; transcript_id "ENSMUST00000110907.8"; exon_number "1"; exon_id "5037";
chr2	HAVANA	start_codon	115895292	115895294	.	-	.	gene_id "ENSMUSG00000027210.21"; transcript_id "ENSMUST00000110907.8"; exon_number "2"; exon_id "5038";
chr2	HAVANA	exon	115895283	115896320	.	-	.	gene_id "ENSMUSG00000027210.21"; transcript_id "ENSMUST00000110907.8"; exon_number "3"; exon_id "ENSMUSE00000685877.2"; gene_type "protein_coding"; gene_name "Meis2"; transcript_type "protein_coding"; transcript_name "Meis2-205"; protein_id "ENSMUSP00000106532.2"; transcript_support_level "1"; mgi_id "MGI:108564"; tag "basic"; ccdsid "CCDS50668.1"; havana_gene "OTTMUSG00000015219.1"; havana_transcript "OTTMUST00000036063.1";
chr2	HAVANA	CDS	115895283	115895294	.	-	.	gene_id "ENSMUSG00000027210.21"; transcript_id "ENSMUST00000110907.8"; exon_number "4"; exon_id "5039";
chr2	HAVANA	exon	115893669	115893901	.	-	.	gene_id "ENSMUSG00000027210.21"; transcript_id "ENSMUST00000110907.8"; exon_number "5"; exon_id "ENSMUSE00001323174.2"; gene_type "protein_coding"; gene_name "Meis2"; transcript_type "protein_coding"; transcript_name "Meis2-205"; protein_id "ENSMUSP00000106532.2"; transcript_support_level "1"; mgi_id "MGI:108564"; tag "basic"; ccdsid "CCDS50668.1"; havana_gene "OTTMUSG00000015219.1"; havana_transcript "OTTMUST00000036063.1";
chr2	HAVANA	CDS	115893669	115893901	.	-	.	gene_id "ENSMUSG00000027210.21"; transcript_id "ENSMUST00000110907.8"; exon_number "6"; exon_id "ENSMUSE00001323174.2"; gene_type "protein_coding"; gene_name "Meis2"; transcript_type "protein_coding"; transcript_name "Meis2-205"; protein_id "ENSMUSP00000106532.2"; transcript_support_level "1"; mgi_id "MGI:108564"; tag "basic"; ccdsid "CCDS50668.1"; havana_gene "OTTMUSG00000015219.1"; havana_transcript "OTTMUST00000036063.1";
chr2	HAVANA	exon	115891932	115892073	.	-	.	gene_id "ENSMUSG00000027210.21"; transcript_id "ENSMUST00000110907.8"; exon_number "7"; exon_id "ENSMUSE00001283672.2"; gene_type "protein_coding"; gene_name "Meis2"; transcript_type "protein_coding"; transcript_name "Meis2-205"; protein_id "ENSMUSP00000106532.2"; transcript_support_level "1"; mgi_id "MGI:108564"; tag "basic"; ccdsid "CCDS50668.1"; havana_gene "OTTMUSG00000015219.1"; havana_transcript "OTTMUST00000036063.1";
chr2	HAVANA	CDS	115891932	115892073	.	-	.	gene_id "ENSMUSG00000027210.21"; transcript_id "ENSMUST00000110907.8"; exon_number "8"; exon_id "ENSMUSE00001283672.2"; gene_type "protein_coding"; gene_name "Meis2"; transcript_type "protein_coding"; transcript_name "Meis2-205"; protein_id "ENSMUSP00000106532.2"; transcript_support_level "1"; mgi_id "MGI:108564"; tag "basic"; ccdsid "CCDS50668.1"; havana_gene "OTTMUSG00000015219.1"; havana_transcript "OTTMUST00000036063.1";
chr2	HAVANA	exon	115891162	115891212	.	-	.	gene_id "ENSMUSG00000027210.21"; transcript_id "ENSMUST00000110907.8"; exon_number "9"; exon_id "ENSMUSE00001226999.2"; gene_type "protein_coding"; gene_name "Meis2"; transcript_type "protein_coding"; transcript_name "Meis2-205"; protein_id "ENSMUSP00000106532.2"; transcript_support_level "1"; mgi_id "MGI:108564"; tag "basic"; ccdsid "CCDS50668.1"; havana_gene "OTTMUSG00000015219.1"; havana_transcript "OTTMUST00000036063.1";
chr2	HAVANA	CDS	115891162	115891212	.	-	.	gene_id "ENSMUSG00000027210.21"; transcript_id "ENSMUST00000110907.8"; exon_number "10"; exon_id "ENSMUSE00001226999.2"; gene_type "protein_coding"; gene_name "Meis2"; transcript_type "protein_coding"; transcript_name "Meis2-205"; protein_id "ENSMUSP00000106532.2"; transcript_support_level "1"; mgi_id "MGI:108564"; tag "basic"; ccdsid "CCDS50668.1"; havana_gene "OTTMUSG00000015219.1"; havana_transcript "OTTMUST00000036063.1";
chr2	HAVANA	exon	115889995	115890045	.	-	.	gene_id "ENSMUSG00000027210.21"; transcript_id "ENSMUST00000110907.8"; exon_number "11"; exon_id "ENSMUSE00001315314.2"; gene_type "protein_coding"; gene_name "Meis2"; transcript_type "protein_coding"; transcript_name "Meis2-205"; protein_id "ENSMUSP00000106532.2"; transcript_support_level "1"; mgi_id "MGI:108564"; tag "basic"; ccdsid "CCDS50668.1"; havana_gene "OTTMUSG00000015219.1"; havana_transcript "OTTMUST00000036063.1";
chr2	HAVANA	CDS	115889995	115890045	.	-	.	gene_id "ENSMUSG00000027210.21"; transcript_id "ENSMUST00000110907.8"; exon_number "12"; exon_id "ENSMUSE00001315314.2"; gene_type "protein_coding"; gene_name "Meis2"; transcript_type "protein_coding"; transcript_name "Meis2-205"; protein_id "ENSMUSP00000106532.2"; transcript_support_level "1"; mgi_id "MGI:108564"; tag "basic"; ccdsid "CCDS50668.1"; havana_gene "OTTMUSG00000015219.1"; havana_transcript "OTTMUST00000036063.1";
chr2	HAVANA	exon	115889112	115889261	.	-	.	gene_id "ENSMUSG00000027210.21"; transcript_id "ENSMUST00000110907.8"; exon_number "13"; exon_id "ENSMUSE00001239983.2"; gene_type "protein_coding"; gene_name "Meis2"; transcript_type "protein_coding"; transcript_name "Meis2-205"; protein_id "ENSMUSP00000106532.2"; transcript_support_level "1"; mgi_id "MGI:108564"; tag "basic"; ccdsid "CCDS50668.1"; havana_gene "OTTMUSG00000015219.1"; havana_transcript "OTTMUST00000036063.1";
chr2	HAVANA	CDS	115889112	115889261	.	-	.	gene_id "ENSMUSG00000027210.21"; transcript_id "ENSMUST00000110907.8"; exon_number "14"; exon_id "ENSMUSE00001239983.2"; gene_type "protein_coding"; gene_name "Meis2"; transcript_type "protein_coding"; transcript_name "Meis2-205"; protein_id "ENSMUSP00000106532.2"; transcript_support_level "1"; mgi_id "MGI:108564"; tag "basic"; ccdsid "CCDS50668.1"; havana_gene "OTTMUSG00000015219.1"; havana_transcript "OTTMUST00000036063.1";
chr2	HAVANA	exon	115879565	115879679	.	-	.	gene_id "ENSMUSG00000027210.21"; transcript_id "ENSMUST00000110907.8"; exon_number "15"; exon_id "ENSMUSE00001290475.2"; gene_type "protein_coding"; gene_name "Meis2"; transcript_type "protein_coding"; transcript_name "Meis2-205"; protein_id "ENSMUSP00000106532.2"; transcript_support_level "1"; mgi_id "MGI:108564"; tag "basic"; ccdsid "CCDS50668.1"; havana_gene "OTTMUSG00000015219.1"; havana_transcript "OTTMUST00000036063.1";
chr2	HAVANA	CDS	115879565	115879679	.	-	.	gene_id "ENSMUSG00000027210.21"; transcript_id "ENSMUST00000110907.8"; exon_number "16"; exon_id "ENSMUSE00001290475.2"; gene_type "protein_coding"; gene_name "Meis2"; transcript_type "protein_coding"; transcript_name "Meis2-205"; protein_id "ENSMUSP00000106532.2"; transcript_support_level "1"; mgi_id "MGI:108564"; tag "basic"; ccdsid "CCDS50668.1"; havana_gene "OTTMUSG00000015219.1"; havana_transcript "OTTMUST00000036063.1";
chr2	HAVANA	exon	115830612	115830757	.	-	.	gene_id "ENSMUSG00000027210.21"; transcript_id "ENSMUST00000110907.8"; exon_number "17"; exon_id "ENSMUSE00001281308.2"; gene_type "protein_coding"; gene_name "Meis2"; transcript_type "protein_coding"; transcript_name "Meis2-205"; protein_id "ENSMUSP00000106532.2"; transcript_support_level "1"; mgi_id "MGI:108564"; tag "basic"; ccdsid "CCDS50668.1"; havana_gene "OTTMUSG00000015219.1"; havana_transcript "OTTMUST00000036063.1";
chr2	HAVANA	CDS	115830612	115830757	.	-	.	gene_id "ENSMUSG00000027210.21"; transcript_id "ENSMUST00000110907.8"; exon_number "18"; exon_id "ENSMUSE00001281308.2"; gene_type "protein_coding"; gene_name "Meis2"; transcript_type "protein_coding"; transcript_name "Meis2-205"; protein_id "ENSMUSP00000106532.2"; transcript_support_level "1"; mgi_id "MGI:108564"; tag "basic"; ccdsid "CCDS50668.1"; havana_gene "OTTMUSG00000015219.1"; havana_transcript "OTTMUST00000036063.1";
chr2	HAVANA	exon	115752153	115752229	.	-	.	gene_id "ENSMUSG00000027210.21"; transcript_id "ENSMUST00000110907.8"; exon_number "19"; exon_id "ENSMUSE00001330757.2"; gene_type "protein_coding"; gene_name "Meis2"; transcript_type "protein_coding"; transcript_name "Meis2-205"; protein_id "ENSMUSP00000106532.2"; transcript_support_level "1"; mgi_id "MGI:108564"; tag "basic"; ccdsid "CCDS50668.1"; havana_gene "OTTMUSG00000015219.1"; havana_transcript "OTTMUST00000036063.1";
chr2	HAVANA	CDS	115752153	115752229	.	-	.	gene_id "ENSMUSG00000027210.21"; transcript_id "ENSMUST00000110907.8"; exon_number "20"; exon_id "ENSMUSE00001330757.2"; gene_type "protein_coding"; gene_name "Meis2"; transcript_type "protein_coding"; transcript_name "Meis2-205"; protein_id "ENSMUSP00000106532.2"; transcript_support_level "1"; mgi_id "MGI:108564"; tag "basic"; ccdsid "CCDS50668.1"; havana_gene "OTTMUSG00000015219.1"; havana_transcript "OTTMUST00000036063.1";
chr2	HAVANA	exon	115699226	115699284	.	-	.	gene_id "ENSMUSG00000027210.21"; transcript_id "ENSMUST00000110907.8"; exon_number "21"; exon_id "ENSMUSE00001218404.2"; gene_type "protein_coding"; gene_name "Meis2"; transcript_type "protein_coding"; transcript_name "Meis2-205"; protein_id "ENSMUSP00000106532.2"; transcript_support_level "1"; mgi_id "MGI:108564"; tag "basic"; ccdsid "CCDS50668.1"; havana_gene "OTTMUSG00000015219.1"; havana_transcript "OTTMUST00000036063.1";
chr2	HAVANA	CDS	115699226	115699284	.	-	.	gene_id "ENSMUSG00000027210.21"; transcript_id "ENSMUST00000110907.8"; exon_number "22"; exon_id "ENSMUSE00001218404.2"; gene_type "protein_coding"; gene_name "Meis2"; transcript_type "protein_coding"; transcript_name "Meis2-205"; protein_id "ENSMUSP00000106532.2"; transcript_support_level "1"; mgi_id "MGI:108564"; tag "basic"; ccdsid "CCDS50668.1"; havana_gene "OTTMUSG00000015219.1"; havana_transcript "OTTMUST00000036063.1";
chr2	HAVANA	exon	115697750	115697860	.	-	.	gene_id "ENSMUSG00000027210.21"; transcript_id "ENSMUST00000110907.8"; exon_number "23"; exon_id "ENSMUSE00001315029.2"; gene_type "protein_coding"; gene_name "Meis2"; transcript_type "protein_coding"; transcript_name "Meis2-205"; protein_id "ENSMUSP00000106532.2"; transcript_support_level "1"; mgi_id "MGI:108564"; tag "basic"; ccdsid "CCDS50668.1"; havana_gene "OTTMUSG00000015219.1"; havana_transcript "OTTMUST00000036063.1";
chr2	HAVANA	CDS	115697750	115697860	.	-	.	gene_id "ENSMUSG00000027210.21"; transcript_id "ENSMUST00000110907.8"; exon_number "24"; exon_id "ENSMUSE00001315029.2"; gene_type "protein_coding"; gene_name "Meis2"; transcript_type "protein_coding"; transcript_name "Meis2-205"; protein_id "ENSMUSP00000106532.2"; transcript_support_level "1"; mgi_id "MGI:108564"; tag "basic"; ccdsid "CCDS50668.1"; havana_gene "OTTMUSG00000015219.1"; havana_transcript "OTTMUST00000036063.1";
chr2	HAVANA	CDS	115697330	115697385	.	-	.	gene_id "ENSMUSG00000027210.21"; transcript_id "ENSMUST00000110907.8"; exon_number "25"; exon_id "chr2.5033";
chr2	HAVANA	stop_codon	115697327	115697329	.	-	.	gene_id "ENSMUSG00000027210.21"; transcript_id "ENSMUST00000110907.8"; exon_number "26"; exon_id "chr2.5034";
chr2	HAVANA	exon	115697291	115697385	.	-	.	gene_id "ENSMUSG00000027210.21"; transcript_id "ENSMUST00000110907.8"; exon_number "27"; exon_id "ENSMUSE00001316921.2"; gene_type "protein_coding"; gene_name "Meis2"; transcript_type "protein_coding"; transcript_name "Meis2-205"; protein_id "ENSMUSP00000106532.2"; transcript_support_level "1"; mgi_id "MGI:108564"; tag "basic"; ccdsid "CCDS50668.1"; havana_gene "OTTMUSG00000015219.1"; havana_transcript "OTTMUST00000036063.1";
chr2	HAVANA	UTR	115697291	115697329	.	-	.	gene_id "ENSMUSG00000027210.21"; transcript_id "ENSMUST00000110907.8"; exon_number "28"; exon_id "chr2.5035";
chr2	HAVANA	exon	115693545	115694994	.	-	.	gene_id "ENSMUSG00000027210.21"; transcript_id "ENSMUST00000110907.8"; exon_number "29"; exon_id "ENSMUSE00001259245.2"; gene_type "protein_coding"; gene_name "Meis2"; transcript_type "protein_coding"; transcript_name "Meis2-205"; protein_id "ENSMUSP00000106532.2"; transcript_support_level "1"; mgi_id "MGI:108564"; tag "basic"; ccdsid "CCDS50668.1"; havana_gene "OTTMUSG00000015219.1"; havana_transcript "OTTMUST00000036063.1";
chr2	HAVANA	UTR	115693545	115694994	.	-	.	gene_id "ENSMUSG00000027210.21"; transcript_id "ENSMUST00000110907.8"; exon_number "30"; exon_id "ENSMUSE00001259245.2"; gene_type "protein_coding"; gene_name "Meis2"; transcript_type "protein_coding"; transcript_name "Meis2-205"; protein_id "ENSMUSP00000106532.2"; transcript_support_level "1"; mgi_id "MGI:108564"; tag "basic"; ccdsid "CCDS50668.1"; havana_gene "OTTMUSG00000015219.1"; havana_transcript "OTTMUST00000036063.1";
chr2	HAVANA	transcript	115693545	115896320	.	-	.	gene_id "ENSMUSG00000027210.21"; transcript_id "ENSMUST00000110908.9"; exons "13"; gene_type "protein_coding"; gene_name "Meis2"; transcript_type "protein_coding"; transcript_name "Meis2-206"; protein_id "ENSMUSP00000106533.3"; transcript_support_level "1"; mgi_id "MGI:108564"; tag "basic"; ccdsid "CCDS50666.1"; havana_gene "OTTMUSG00000015219.1"; havana_transcript "OTTMUST00000036126.1";
chr2	HAVANA	UTR	115895295	115896320	.	-	.	gene_id "ENSMUSG00000027210.21"; transcript_id "ENSMUST00000110908.9"; exon_number "1"; exon_id "chr2.5037";
chr2	HAVANA	start_codon	115895292	115895294	.	-	.	gene_id "ENSMUSG00000027210.21"; transcript_id "ENSMUST00000110908.9"; exon_number "2"; exon_id "chr2.5038";
chr2	HAVANA	exon	115895283	115896320	.	-	.	gene_id "ENSMUSG00000027210.21"; transcript_id "ENSMUST00000110908.9"; exon_number "3"; exon_id "ENSMUSE00000685877.2"; gene_type "protein_coding"; gene_name "Meis2"; transcript_type "protein_coding"; transcript_name "Meis2-206"; protein_id "ENSMUSP00000106533.3"; transcript_support_level "1"; mgi_id "MGI:108564"; tag "basic"; ccdsid "CCDS50666.1"; havana_gene "OTTMUSG00000015219.1"; havana_transcript "OTTMUST00000036126.1";
chr2	HAVANA	CDS	115895283	115895294	.	-	.	gene_id "ENSMUSG00000027210.21"; transcript_id "ENSMUST00000110908.9"; exon_number "4"; exon_id "chr2.5039";
chr2	HAVANA	exon	115893669	115893901	.	-	.	gene_id "ENSMUSG00000027210.21"; transcript_id "ENSMUST00000110908.9"; exon_number "5"; exon_id "ENSMUSE00001323174.2"; gene_type "protein_coding"; gene_name "Meis2"; transcript_type "protein_coding"; transcript_name "Meis2-206"; protein_id "ENSMUSP00000106533.3"; transcript_support_level "1"; mgi_id "MGI:108564"; tag "basic"; ccdsid "CCDS50666.1"; havana_gene "OTTMUSG00000015219.1"; havana_transcript "OTTMUST00000036126.1";
chr2	HAVANA	CDS	115893669	115893901	.	-	.	gene_id "ENSMUSG00000027210.21"; transcript_id "ENSMUST00000110908.9"; exon_number "6"; exon_id "ENSMUSE00001323174.2"; gene_type "protein_coding"; gene_name "Meis2"; transcript_type "protein_coding"; transcript_name "Meis2-206"; protein_id "ENSMUSP00000106533.3"; transcript_support_level "1"; mgi_id "MGI:108564"; tag "basic"; ccdsid "CCDS50666.1"; havana_gene "OTTMUSG00000015219.1"; havana_transcript "OTTMUST00000036126.1";
chr2	HAVANA	exon	115891932	115892073	.	-	.	gene_id "ENSMUSG00000027210.21"; transcript_id "ENSMUST00000110908.9"; exon_number "7"; exon_id "ENSMUSE00001283672.2"; gene_type "protein_coding"; gene_name "Meis2"; transcript_type "protein_coding"; transcript_name "Meis2-206"; protein_id "ENSMUSP00000106533.3"; transcript_support_level "1"; mgi_id "MGI:108564"; tag "basic"; ccdsid "CCDS50666.1"; havana_gene "OTTMUSG00000015219.1"; havana_transcript "OTTMUST00000036126.1";
chr2	HAVANA	CDS	115891932	115892073	.	-	.	gene_id "ENSMUSG00000027210.21"; transcript_id "ENSMUST00000110908.9"; exon_number "8"; exon_id "ENSMUSE00001283672.2"; gene_type "protein_coding"; gene_name "Meis2"; transcript_type "protein_coding"; transcript_name "Meis2-206"; protein_id "ENSMUSP00000106533.3"; transcript_support_level "1"; mgi_id "MGI:108564"; tag "basic"; ccdsid "CCDS50666.1"; havana_gene "OTTMUSG00000015219.1"; havana_transcript "OTTMUST00000036126.1";
chr2	HAVANA	exon	115891162	115891212	.	-	.	gene_id "ENSMUSG00000027210.21"; transcript_id "ENSMUST00000110908.9"; exon_number "9"; exon_id "ENSMUSE00001226999.2"; gene_type "protein_coding"; gene_name "Meis2"; transcript_type "protein_coding"; transcript_name "Meis2-206"; protein_id "ENSMUSP00000106533.3"; transcript_support_level "1"; mgi_id "MGI:108564"; tag "basic"; ccdsid "CCDS50666.1"; havana_gene "OTTMUSG00000015219.1"; havana_transcript "OTTMUST00000036126.1";
chr2	HAVANA	CDS	115891162	115891212	.	-	.	gene_id "ENSMUSG00000027210.21"; transcript_id "ENSMUST00000110908.9"; exon_number "10"; exon_id "ENSMUSE00001226999.2"; gene_type "protein_coding"; gene_name "Meis2"; transcript_type "protein_coding"; transcript_name "Meis2-206"; protein_id "ENSMUSP00000106533.3"; transcript_support_level "1"; mgi_id "MGI:108564"; tag "basic"; ccdsid "CCDS50666.1"; havana_gene "OTTMUSG00000015219.1"; havana_transcript "OTTMUST00000036126.1";
chr2	HAVANA	exon	115889995	115890045	.	-	.	gene_id "ENSMUSG00000027210.21"; transcript_id "ENSMUST00000110908.9"; exon_number "11"; exon_id "ENSMUSE00001315314.2"; gene_type "protein_coding"; gene_name "Meis2"; transcript_type "protein_coding"; transcript_name "Meis2-206"; protein_id "ENSMUSP00000106533.3"; transcript_support_level "1"; mgi_id "MGI:108564"; tag "basic"; ccdsid "CCDS50666.1"; havana_gene "OTTMUSG00000015219.1"; havana_transcript "OTTMUST00000036126.1";
chr2	HAVANA	CDS	115889995	115890045	.	-	.	gene_id "ENSMUSG00000027210.21"; transcript_id "ENSMUST00000110908.9"; exon_number "12"; exon_id "ENSMUSE00001315314.2"; gene_type "protein_coding"; gene_name "Meis2"; transcript_type "protein_coding"; transcript_name "Meis2-206"; protein_id "ENSMUSP00000106533.3"; transcript_support_level "1"; mgi_id "MGI:108564"; tag "basic"; ccdsid "CCDS50666.1"; havana_gene "OTTMUSG00000015219.1"; havana_transcript "OTTMUST00000036126.1";
chr2	HAVANA	exon	115889112	115889261	.	-	.	gene_id "ENSMUSG00000027210.21"; transcript_id "ENSMUST00000110908.9"; exon_number "13"; exon_id "ENSMUSE00001239983.2"; gene_type "protein_coding"; gene_name "Meis2"; transcript_type "protein_coding"; transcript_name "Meis2-206"; protein_id "ENSMUSP00000106533.3"; transcript_support_level "1"; mgi_id "MGI:108564"; tag "basic"; ccdsid "CCDS50666.1"; havana_gene "OTTMUSG00000015219.1"; havana_transcript "OTTMUST00000036126.1";
chr2	HAVANA	CDS	115889112	115889261	.	-	.	gene_id "ENSMUSG00000027210.21"; transcript_id "ENSMUST00000110908.9"; exon_number "14"; exon_id "ENSMUSE00001239983.2"; gene_type "protein_coding"; gene_name "Meis2"; transcript_type "protein_coding"; transcript_name "Meis2-206"; protein_id "ENSMUSP00000106533.3"; transcript_support_level "1"; mgi_id "MGI:108564"; tag "basic"; ccdsid "CCDS50666.1"; havana_gene "OTTMUSG00000015219.1"; havana_transcript "OTTMUST00000036126.1";
chr2	HAVANA	exon	115879565	115879679	.	-	.	gene_id "ENSMUSG00000027210.21"; transcript_id "ENSMUST00000110908.9"; exon_number "15"; exon_id "ENSMUSE00001290475.2"; gene_type "protein_coding"; gene_name "Meis2"; transcript_type "protein_coding"; transcript_name "Meis2-206"; protein_id "ENSMUSP00000106533.3"; transcript_support_level "1"; mgi_id "MGI:108564"; tag "basic"; ccdsid "CCDS50666.1"; havana_gene "OTTMUSG00000015219.1"; havana_transcript "OTTMUST00000036126.1";
chr2	HAVANA	CDS	115879565	115879679	.	-	.	gene_id "ENSMUSG00000027210.21"; transcript_id "ENSMUST00000110908.9"; exon_number "16"; exon_id "ENSMUSE00001290475.2"; gene_type "protein_coding"; gene_name "Meis2"; transcript_type "protein_coding"; transcript_name "Meis2-206"; protein_id "ENSMUSP00000106533.3"; transcript_support_level "1"; mgi_id "MGI:108564"; tag "basic"; ccdsid "CCDS50666.1"; havana_gene "OTTMUSG00000015219.1"; havana_transcript "OTTMUST00000036126.1";
chr2	HAVANA	exon	115830612	115830757	.	-	.	gene_id "ENSMUSG00000027210.21"; transcript_id "ENSMUST00000110908.9"; exon_number "17"; exon_id "ENSMUSE00001281308.2"; gene_type "protein_coding"; gene_name "Meis2"; transcript_type "protein_coding"; transcript_name "Meis2-206"; protein_id "ENSMUSP00000106533.3"; transcript_support_level "1"; mgi_id "MGI:108564"; tag "basic"; ccdsid "CCDS50666.1"; havana_gene "OTTMUSG00000015219.1"; havana_transcript "OTTMUST00000036126.1";
chr2	HAVANA	CDS	115830612	115830757	.	-	.	gene_id "ENSMUSG00000027210.21"; transcript_id "ENSMUST00000110908.9"; exon_number "18"; exon_id "ENSMUSE00001281308.2"; gene_type "protein_coding"; gene_name "Meis2"; transcript_type "protein_coding"; transcript_name "Meis2-206"; protein_id "ENSMUSP00000106533.3"; transcript_support_level "1"; mgi_id "MGI:108564"; tag "basic"; ccdsid "CCDS50666.1"; havana_gene "OTTMUSG00000015219.1"; havana_transcript "OTTMUST00000036126.1";
chr2	HAVANA	exon	115752153	115752229	.	-	.	gene_id "ENSMUSG00000027210.21"; transcript_id "ENSMUST00000110908.9"; exon_number "19"; exon_id "ENSMUSE00001330757.2"; gene_type "protein_coding"; gene_name "Meis2"; transcript_type "protein_coding"; transcript_name "Meis2-206"; protein_id "ENSMUSP00000106533.3"; transcript_support_level "1"; mgi_id "MGI:108564"; tag "basic"; ccdsid "CCDS50666.1"; havana_gene "OTTMUSG00000015219.1"; havana_transcript "OTTMUST00000036126.1";
chr2	HAVANA	CDS	115752153	115752229	.	-	.	gene_id "ENSMUSG00000027210.21"; transcript_id "ENSMUST00000110908.9"; exon_number "20"; exon_id "ENSMUSE00001330757.2"; gene_type "protein_coding"; gene_name "Meis2"; transcript_type "protein_coding"; transcript_name "Meis2-206"; protein_id "ENSMUSP00000106533.3"; transcript_support_level "1"; mgi_id "MGI:108564"; tag "basic"; ccdsid "CCDS50666.1"; havana_gene "OTTMUSG00000015219.1"; havana_transcript "OTTMUST00000036126.1";
chr2	HAVANA	exon	115699226	115699284	.	-	.	gene_id "ENSMUSG00000027210.21"; transcript_id "ENSMUST00000110908.9"; exon_number "21"; exon_id "ENSMUSE00001218404.2"; gene_type "protein_coding"; gene_name "Meis2"; transcript_type "protein_coding"; transcript_name "Meis2-206"; protein_id "ENSMUSP00000106533.3"; transcript_support_level "1"; mgi_id "MGI:108564"; tag "basic"; ccdsid "CCDS50666.1"; havana_gene "OTTMUSG00000015219.1"; havana_transcript "OTTMUST00000036126.1";
chr2	HAVANA	CDS	115699226	115699284	.	-	.	gene_id "ENSMUSG00000027210.21"; transcript_id "ENSMUST00000110908.9"; exon_number "22"; exon_id "ENSMUSE00001218404.2"; gene_type "protein_coding"; gene_name "Meis2"; transcript_type "protein_coding"; transcript_name "Meis2-206"; protein_id "ENSMUSP00000106533.3"; transcript_support_level "1"; mgi_id "MGI:108564"; tag "basic"; ccdsid "CCDS50666.1"; havana_gene "OTTMUSG00000015219.1"; havana_transcript "OTTMUST00000036126.1";
chr2	HAVANA	exon	115697750	115697839	.	-	.	gene_id "ENSMUSG00000027210.21"; transcript_id "ENSMUST00000110908.9"; exon_number "23"; exon_id "ENSMUSE00001305745.2"; gene_type "protein_coding"; gene_name "Meis2"; transcript_type "protein_coding"; transcript_name "Meis2-206"; protein_id "ENSMUSP00000106533.3"; transcript_support_level "1"; mgi_id "MGI:108564"; tag "basic"; ccdsid "CCDS50666.1"; havana_gene "OTTMUSG00000015219.1"; havana_transcript "OTTMUST00000036126.1";
chr2	HAVANA	CDS	115697750	115697839	.	-	.	gene_id "ENSMUSG00000027210.21"; transcript_id "ENSMUST00000110908.9"; exon_number "24"; exon_id "ENSMUSE00001305745.2"; gene_type "protein_coding"; gene_name "Meis2"; transcript_type "protein_coding"; transcript_name "Meis2-206"; protein_id "ENSMUSP00000106533.3"; transcript_support_level "1"; mgi_id "MGI:108564"; tag "basic"; ccdsid "CCDS50666.1"; havana_gene "OTTMUSG00000015219.1"; havana_transcript "OTTMUST00000036126.1";
chr2	HAVANA	CDS	115697330	115697385	.	-	.	gene_id "ENSMUSG00000027210.21"; transcript_id "ENSMUST00000110908.9"; exon_number "25"; exon_id "chr2.5033";
chr2	HAVANA	stop_codon	115697327	115697329	.	-	.	gene_id "ENSMUSG00000027210.21"; transcript_id "ENSMUST00000110908.9"; exon_number "26"; exon_id "chr2.5034";
chr2	HAVANA	exon	115697291	115697385	.	-	.	gene_id "ENSMUSG00000027210.21"; transcript_id "ENSMUST00000110908.9"; exon_number "27"; exon_id "ENSMUSE00001316921.2"; gene_type "protein_coding"; gene_name "Meis2"; transcript_type "protein_coding"; transcript_name "Meis2-206"; protein_id "ENSMUSP00000106533.3"; transcript_support_level "1"; mgi_id "MGI:108564"; tag "basic"; ccdsid "CCDS50666.1"; havana_gene "OTTMUSG00000015219.1"; havana_transcript "OTTMUST00000036126.1";
chr2	HAVANA	UTR	115697291	115697329	.	-	.	gene_id "ENSMUSG00000027210.21"; transcript_id "ENSMUST00000110908.9"; exon_number "28"; exon_id "chr2.5035";
chr2	HAVANA	exon	115693545	115694994	.	-	.	gene_id "ENSMUSG00000027210.21"; transcript_id "ENSMUST00000110908.9"; exon_number "29"; exon_id "ENSMUSE00001259245.2"; gene_type "protein_coding"; gene_name "Meis2"; transcript_type "protein_coding"; transcript_name "Meis2-206"; protein_id "ENSMUSP00000106533.3"; transcript_support_level "1"; mgi_id "MGI:108564"; tag "basic"; ccdsid "CCDS50666.1"; havana_gene "OTTMUSG00000015219.1"; havana_transcript "OTTMUST00000036126.1";
chr2	HAVANA	UTR	115693545	115694994	.	-	.	gene_id "ENSMUSG00000027210.21"; transcript_id "ENSMUST00000110908.9"; exon_number "30"; exon_id "ENSMUSE00001259245.2"; gene_type "protein_coding"; gene_name "Meis2"; transcript_type "protein_coding"; transcript_name "Meis2-206"; protein_id "ENSMUSP00000106533.3"; transcript_support_level "1"; mgi_id "MGI:108564"; tag "basic"; ccdsid "CCDS50666.1"; havana_gene "OTTMUSG00000015219.1"; havana_transcript "OTTMUST00000036126.1";
chr2	IsoQuant	gene	115698522	115703824	.	-	.	gene_id "novel_gene_chr2_10511"; transcripts "1";
chr2	IsoQuant	transcript	115698522	115703824	.	-	.	gene_id "novel_gene_chr2_10511"; transcript_id "transcript10510.chr2.nnic"; exons "1";
chr2	IsoQuant	exon	115698522	115703824	.	-	.	gene_id "novel_gene_chr2_10511"; transcript_id "transcript10510.chr2.nnic"; exon_number "1"; exon_id "5040";
chr2	IsoQuant	gene	115707860	115712464	.	-	.	gene_id "novel_gene_chr2_10499"; transcripts "1";
chr2	IsoQuant	transcript	115707860	115712464	.	-	.	gene_id "novel_gene_chr2_10499"; transcript_id "transcript10498.chr2.nnic"; exons "1";
chr2	IsoQuant	exon	115707860	115712464	.	-	.	gene_id "novel_gene_chr2_10499"; transcript_id "transcript10498.chr2.nnic"; exon_number "1"; exon_id "5041";
chr2	HAVANA	gene	115715687	115725056	.	+	.	gene_id "ENSMUSG00000139969.1"; transcripts "1"; gene_type "lncRNA"; gene_name "ENSMUSG00000139969";
chr2	IsoQuant	transcript	115715687	115725056	.	+	.	gene_id "ENSMUSG00000139969.1"; transcript_id "transcript10490.chr2.nnic"; exons "2";
chr2	IsoQuant	exon	115715687	115716870	.	+	.	gene_id "ENSMUSG00000139969.1"; transcript_id "transcript10490.chr2.nnic"; exon_number "1"; exon_id "5042";
chr2	IsoQuant	exon	115717369	115725056	.	+	.	gene_id "ENSMUSG00000139969.1"; transcript_id "transcript10490.chr2.nnic"; exon_number "2"; exon_id "5043";
chr2	IsoQuant	gene	115745506	115750295	.	-	.	gene_id "novel_gene_chr2_10497"; transcripts "1";
chr2	IsoQuant	transcript	115745506	115750295	.	-	.	gene_id "novel_gene_chr2_10497"; transcript_id "transcript10496.chr2.nnic"; exons "1";
chr2	IsoQuant	exon	115745506	115750295	.	-	.	gene_id "novel_gene_chr2_10497"; transcript_id "transcript10496.chr2.nnic"; exon_number "1"; exon_id "5044";
chr2	IsoQuant	gene	115763385	115769098	.	-	.	gene_id "novel_gene_chr2_10515"; transcripts "1";
chr2	IsoQuant	transcript	115763385	115769098	.	-	.	gene_id "novel_gene_chr2_10515"; transcript_id "transcript10514.chr2.nnic"; exons "1";
chr2	IsoQuant	exon	115763385	115769098	.	-	.	gene_id "novel_gene_chr2_10515"; transcript_id "transcript10514.chr2.nnic"; exon_number "1"; exon_id "5045";
chr2	IsoQuant	gene	115783742	115789689	.	-	.	gene_id "novel_gene_chr2_10509"; transcripts "1";
chr2	IsoQuant	transcript	115783742	115789689	.	-	.	gene_id "novel_gene_chr2_10509"; transcript_id "transcript10508.chr2.nnic"; exons "1";
chr2	IsoQuant	exon	115783742	115789689	.	-	.	gene_id "novel_gene_chr2_10509"; transcript_id "transcript10508.chr2.nnic"; exon_number "1"; exon_id "5046";
chr2	IsoQuant	gene	115789765	115792474	.	-	.	gene_id "novel_gene_chr2_10517"; transcripts "1";
chr2	IsoQuant	transcript	115789765	115792474	.	-	.	gene_id "novel_gene_chr2_10517"; transcript_id "transcript10516.chr2.nnic"; exons "1";
chr2	IsoQuant	exon	115789765	115792474	.	-	.	gene_id "novel_gene_chr2_10517"; transcript_id "transcript10516.chr2.nnic"; exon_number "1"; exon_id "5047";
chr2	IsoQuant	gene	115792533	115795920	.	-	.	gene_id "novel_gene_chr2_10519"; transcripts "1";
chr2	IsoQuant	transcript	115792533	115795920	.	-	.	gene_id "novel_gene_chr2_10519"; transcript_id "transcript10518.chr2.nnic"; exons "1";
chr2	IsoQuant	exon	115792533	115795920	.	-	.	gene_id "novel_gene_chr2_10519"; transcript_id "transcript10518.chr2.nnic"; exon_number "1"; exon_id "5048";
chr2	IsoQuant	gene	115804765	115811400	.	-	.	gene_id "novel_gene_chr2_10495"; transcripts "1";
chr2	IsoQuant	transcript	115804765	115811400	.	-	.	gene_id "novel_gene_chr2_10495"; transcript_id "transcript10494.chr2.nnic"; exons "1";
chr2	IsoQuant	exon	115804765	115811400	.	-	.	gene_id "novel_gene_chr2_10495"; transcript_id "transcript10494.chr2.nnic"; exon_number "1"; exon_id "5049";
chr2	IsoQuant	gene	115811896	115817501	.	-	.	gene_id "novel_gene_chr2_10501"; transcripts "1";
chr2	IsoQuant	transcript	115811896	115817501	.	-	.	gene_id "novel_gene_chr2_10501"; transcript_id "transcript10500.chr2.nnic"; exons "1";
chr2	IsoQuant	exon	115811896	115817501	.	-	.	gene_id "novel_gene_chr2_10501"; transcript_id "transcript10500.chr2.nnic"; exon_number "1"; exon_id "5050";
chr2	IsoQuant	gene	115817703	115821179	.	-	.	gene_id "novel_gene_chr2_10507"; transcripts "1";
chr2	IsoQuant	transcript	115817703	115821179	.	-	.	gene_id "novel_gene_chr2_10507"; transcript_id "transcript10506.chr2.nnic"; exons "1";
chr2	IsoQuant	exon	115817703	115821179	.	-	.	gene_id "novel_gene_chr2_10507"; transcript_id "transcript10506.chr2.nnic"; exon_number "1"; exon_id "5051";
chr2	IsoQuant	gene	115865856	115871898	.	-	.	gene_id "novel_gene_chr2_10521"; transcripts "1";
chr2	IsoQuant	transcript	115865856	115871898	.	-	.	gene_id "novel_gene_chr2_10521"; transcript_id "transcript10520.chr2.nnic"; exons "1";
chr2	IsoQuant	exon	115865856	115871898	.	-	.	gene_id "novel_gene_chr2_10521"; transcript_id "transcript10520.chr2.nnic"; exon_number "1"; exon_id "5052";
chr2	IsoQuant	gene	115871779	115873206	.	-	.	gene_id "novel_gene_chr2_10535"; transcripts "1";
chr2	IsoQuant	transcript	115871779	115873206	.	-	.	gene_id "novel_gene_chr2_10535"; transcript_id "transcript10534.chr2.nnic"; exons "1";
chr2	IsoQuant	exon	115871779	115873206	.	-	.	gene_id "novel_gene_chr2_10535"; transcript_id "transcript10534.chr2.nnic"; exon_number "1"; exon_id "5053";
chr2	IsoQuant	gene	115876700	115883422	.	-	.	gene_id "novel_gene_chr2_10503"; transcripts "1";
chr2	IsoQuant	transcript	115876700	115883422	.	-	.	gene_id "novel_gene_chr2_10503"; transcript_id "transcript10502.chr2.nnic"; exons "1";
chr2	IsoQuant	exon	115876700	115883422	.	-	.	gene_id "novel_gene_chr2_10503"; transcript_id "transcript10502.chr2.nnic"; exon_number "1"; exon_id "5054";
chr2	HAVANA	gene	115896670	115900198	.	-	.	gene_id "ENSMUSG00000086328.4"; transcripts "1"; gene_type "lncRNA"; gene_name "2700033N17Rik"; mgi_id "MGI:1919853"; havana_gene "OTTMUSG00000015221.1";
chr2	HAVANA	transcript	115896670	115898596	.	-	.	gene_id "ENSMUSG00000086328.4"; transcript_id "ENSMUST00000140185.4"; exons "2"; gene_type "lncRNA"; gene_name "2700033N17Rik"; transcript_type "lncRNA"; transcript_name "2700033N17Rik-201"; transcript_support_level "1"; mgi_id "MGI:1919853"; tag "basic"; havana_gene "OTTMUSG00000015221.1"; havana_transcript "OTTMUST00000036065.1";
chr2	HAVANA	exon	115897606	115898596	.	-	.	gene_id "ENSMUSG00000086328.4"; transcript_id "ENSMUST00000140185.4"; exon_number "1"; exon_id "ENSMUSE00001702446.1"; gene_type "lncRNA"; gene_name "2700033N17Rik"; transcript_type "lncRNA"; transcript_name "2700033N17Rik-201"; transcript_support_level "1"; mgi_id "MGI:1919853"; tag "basic"; havana_gene "OTTMUSG00000015221.1"; havana_transcript "OTTMUST00000036065.1";
chr2	HAVANA	exon	115896670	115897099	.	-	.	gene_id "ENSMUSG00000086328.4"; transcript_id "ENSMUST00000140185.4"; exon_number "2"; exon_id "ENSMUSE00001702443.1"; gene_type "lncRNA"; gene_name "2700033N17Rik"; transcript_type "lncRNA"; transcript_name "2700033N17Rik-201"; transcript_support_level "1"; mgi_id "MGI:1919853"; tag "basic"; havana_gene "OTTMUSG00000015221.1"; havana_transcript "OTTMUST00000036065.1";
chr2	HAVANA	gene	116951353	117012760	.	+	.	gene_id "ENSMUSG00000027351.15"; transcripts "1"; gene_type "protein_coding"; gene_name "Spred1"; mgi_id "MGI:2150016"; havana_gene "OTTMUSG00000015239.1";
chr2	IsoQuant	transcript	116951353	116996336	.	+	.	gene_id "ENSMUSG00000027351.15"; transcript_id "transcript10564.chr2.nic"; exons "4";
chr2	IsoQuant	exon	116951353	116952237	.	+	.	gene_id "ENSMUSG00000027351.15"; transcript_id "transcript10564.chr2.nic"; exon_number "1"; exon_id "5055";
chr2	IsoQuant	exon	116983473	116983647	.	+	.	gene_id "ENSMUSG00000027351.15"; transcript_id "transcript10564.chr2.nic"; exon_number "2"; exon_id "ENSMUSE00000168672.2";
chr2	IsoQuant	exon	116993979	116994147	.	+	.	gene_id "ENSMUSG00000027351.15"; transcript_id "transcript10564.chr2.nic"; exon_number "3"; exon_id "ENSMUSE00000168674.2";
chr2	IsoQuant	exon	116995427	116996336	.	+	.	gene_id "ENSMUSG00000027351.15"; transcript_id "transcript10564.chr2.nic"; exon_number "4"; exon_id "5056";
chr2	IsoQuant	gene	116951536	116957335	.	+	.	gene_id "novel_gene_chr2_10569"; transcripts "2";
chr2	IsoQuant	transcript	116951536	116953435	.	+	.	gene_id "novel_gene_chr2_10569"; transcript_id "transcript10566.chr2.nnic"; exons "1";
chr2	IsoQuant	exon	116951536	116953435	.	+	.	gene_id "novel_gene_chr2_10569"; transcript_id "transcript10566.chr2.nnic"; exon_number "1"; exon_id "5057";
chr2	IsoQuant	transcript	116951623	116957335	.	+	.	gene_id "novel_gene_chr2_10569"; transcript_id "transcript10568.chr2.nnic"; exons "1";
chr2	IsoQuant	exon	116951623	116957335	.	+	.	gene_id "novel_gene_chr2_10569"; transcript_id "transcript10568.chr2.nnic"; exon_number "1"; exon_id "5058";
chr2	IsoQuant	gene	116975046	116977532	.	+	.	gene_id "novel_gene_chr2_10571"; transcripts "1";
chr2	IsoQuant	transcript	116975046	116977532	.	+	.	gene_id "novel_gene_chr2_10571"; transcript_id "transcript10570.chr2.nnic"; exons "1";
chr2	IsoQuant	exon	116975046	116977532	.	+	.	gene_id "novel_gene_chr2_10571"; transcript_id "transcript10570.chr2.nnic"; exon_number "1"; exon_id "5059";
chr2	IsoQuant	gene	117015689	117018268	.	+	.	gene_id "novel_gene_chr2_10573"; transcripts "1";
chr2	IsoQuant	transcript	117015689	117018268	.	+	.	gene_id "novel_gene_chr2_10573"; transcript_id "transcript10572.chr2.nnic"; exons "1";
chr2	IsoQuant	exon	117015689	117018268	.	+	.	gene_id "novel_gene_chr2_10573"; transcript_id "transcript10572.chr2.nnic"; exon_number "1"; exon_id "5060";
chr2	HAVANA	gene	117080187	117102021	.	+	.	gene_id "ENSMUSG00000027349.6"; transcripts "2"; gene_type "protein_coding"; gene_name "Fam98b"; mgi_id "MGI:1915465"; havana_gene "OTTMUSG00000014826.1";
chr2	HAVANA	transcript	117080220	117102021	.	+	.	gene_id "ENSMUSG00000027349.6"; transcript_id "ENSMUST00000028825.5"; exons "8"; gene_type "protein_coding"; gene_name "Fam98b"; transcript_type "protein_coding"; transcript_name "Fam98b-201"; protein_id "ENSMUSP00000028825.5"; transcript_support_level "1"; mgi_id "MGI:1915465"; tag "basic"; ccdsid "CCDS16571.1"; havana_gene "OTTMUSG00000014826.1"; havana_transcript "OTTMUST00000035194.1";
chr2	HAVANA	UTR	117080220	117080248	.	+	.	gene_id "ENSMUSG00000027349.6"; transcript_id "ENSMUST00000028825.5"; exon_number "1"; exon_id "5061";
chr2	HAVANA	exon	117080220	117080319	.	+	.	gene_id "ENSMUSG00000027349.6"; transcript_id "ENSMUST00000028825.5"; exon_number "2"; exon_id "ENSMUSE00001244891.2"; gene_type "protein_coding"; gene_name "Fam98b"; transcript_type "protein_coding"; transcript_name "Fam98b-201"; protein_id "ENSMUSP00000028825.5"; transcript_support_level "1"; mgi_id "MGI:1915465"; tag "basic"; ccdsid "CCDS16571.1"; havana_gene "OTTMUSG00000014826.1"; havana_transcript "OTTMUST00000035194.1";
chr2	HAVANA	start_codon	117080249	117080251	.	+	.	gene_id "ENSMUSG00000027349.6"; transcript_id "ENSMUST00000028825.5"; exon_number "3"; exon_id "5062";
chr2	HAVANA	CDS	117080249	117080319	.	+	.	gene_id "ENSMUSG00000027349.6"; transcript_id "ENSMUST00000028825.5"; exon_number "4"; exon_id "5063";
chr2	HAVANA	CDS	117088115	117088260	.	+	.	gene_id "ENSMUSG00000027349.6"; transcript_id "ENSMUST00000028825.5"; exon_number "5"; exon_id "ENSMUSE00000168662.2"; gene_type "protein_coding"; gene_name "Fam98b"; transcript_type "protein_coding"; transcript_name "Fam98b-201"; protein_id "ENSMUSP00000028825.5"; transcript_support_level "1"; mgi_id "MGI:1915465"; tag "basic"; ccdsid "CCDS16571.1"; havana_gene "OTTMUSG00000014826.1"; havana_transcript "OTTMUST00000035194.1";
chr2	HAVANA	exon	117088115	117088260	.	+	.	gene_id "ENSMUSG00000027349.6"; transcript_id "ENSMUST00000028825.5"; exon_number "6"; exon_id "ENSMUSE00000168662.2"; gene_type "protein_coding"; gene_name "Fam98b"; transcript_type "protein_coding"; transcript_name "Fam98b-201"; protein_id "ENSMUSP00000028825.5"; transcript_support_level "1"; mgi_id "MGI:1915465"; tag "basic"; ccdsid "CCDS16571.1"; havana_gene "OTTMUSG00000014826.1"; havana_transcript "OTTMUST00000035194.1";
chr2	HAVANA	CDS	117089702	117089836	.	+	.	gene_id "ENSMUSG00000027349.6"; transcript_id "ENSMUST00000028825.5"; exon_number "7"; exon_id "ENSMUSE00000168661.2"; gene_type "protein_coding"; gene_name "Fam98b"; transcript_type "protein_coding"; transcript_name "Fam98b-201"; protein_id "ENSMUSP00000028825.5"; transcript_support_level "1"; mgi_id "MGI:1915465"; tag "basic"; ccdsid "CCDS16571.1"; havana_gene "OTTMUSG00000014826.1"; havana_transcript "OTTMUST00000035194.1";
chr2	HAVANA	exon	117089702	117089836	.	+	.	gene_id "ENSMUSG00000027349.6"; transcript_id "ENSMUST00000028825.5"; exon_number "8"; exon_id "ENSMUSE00000168661.2"; gene_type "protein_coding"; gene_name "Fam98b"; transcript_type "protein_coding"; transcript_name "Fam98b-201"; protein_id "ENSMUSP00000028825.5"; transcript_support_level "1"; mgi_id "MGI:1915465"; tag "basic"; ccdsid "CCDS16571.1"; havana_gene "OTTMUSG00000014826.1"; havana_transcript "OTTMUST00000035194.1";
chr2	HAVANA	CDS	117090656	117090834	.	+	.	gene_id "ENSMUSG00000027349.6"; transcript_id "ENSMUST00000028825.5"; exon_number "9"; exon_id "ENSMUSE00000168660.3"; gene_type "protein_coding"; gene_name "Fam98b"; transcript_type "protein_coding"; transcript_name "Fam98b-201"; protein_id "ENSMUSP00000028825.5"; transcript_support_level "1"; mgi_id "MGI:1915465"; tag "basic"; ccdsid "CCDS16571.1"; havana_gene "OTTMUSG00000014826.1"; havana_transcript "OTTMUST00000035194.1";
chr2	HAVANA	exon	117090656	117090834	.	+	.	gene_id "ENSMUSG00000027349.6"; transcript_id "ENSMUST00000028825.5"; exon_number "10"; exon_id "ENSMUSE00000168660.3"; gene_type "protein_coding"; gene_name "Fam98b"; transcript_type "protein_coding"; transcript_name "Fam98b-201"; protein_id "ENSMUSP00000028825.5"; transcript_support_level "1"; mgi_id "MGI:1915465"; tag "basic"; ccdsid "CCDS16571.1"; havana_gene "OTTMUSG00000014826.1"; havana_transcript "OTTMUST00000035194.1";
chr2	HAVANA	CDS	117093320	117093400	.	+	.	gene_id "ENSMUSG00000027349.6"; transcript_id "ENSMUST00000028825.5"; exon_number "11"; exon_id "ENSMUSE00000418904.2"; gene_type "protein_coding"; gene_name "Fam98b"; transcript_type "protein_coding"; transcript_name "Fam98b-201"; protein_id "ENSMUSP00000028825.5"; transcript_support_level "1"; mgi_id "MGI:1915465"; tag "basic"; ccdsid "CCDS16571.1"; havana_gene "OTTMUSG00000014826.1"; havana_transcript "OTTMUST00000035194.1";
chr2	HAVANA	exon	117093320	117093400	.	+	.	gene_id "ENSMUSG00000027349.6"; transcript_id "ENSMUST00000028825.5"; exon_number "12"; exon_id "ENSMUSE00000418904.2"; gene_type "protein_coding"; gene_name "Fam98b"; transcript_type "protein_coding"; transcript_name "Fam98b-201"; protein_id "ENSMUSP00000028825.5"; transcript_support_level "1"; mgi_id "MGI:1915465"; tag "basic"; ccdsid "CCDS16571.1"; havana_gene "OTTMUSG00000014826.1"; havana_transcript "OTTMUST00000035194.1";
chr2	HAVANA	CDS	117094304	117094420	.	+	.	gene_id "ENSMUSG00000027349.6"; transcript_id "ENSMUST00000028825.5"; exon_number "13"; exon_id "ENSMUSE00000418899.2"; gene_type "protein_coding"; gene_name "Fam98b"; transcript_type "protein_coding"; transcript_name "Fam98b-201"; protein_id "ENSMUSP00000028825.5"; transcript_support_level "1"; mgi_id "MGI:1915465"; tag "basic"; ccdsid "CCDS16571.1"; havana_gene "OTTMUSG00000014826.1"; havana_transcript "OTTMUST00000035194.1";
chr2	HAVANA	exon	117094304	117094420	.	+	.	gene_id "ENSMUSG00000027349.6"; transcript_id "ENSMUST00000028825.5"; exon_number "14"; exon_id "ENSMUSE00000418899.2"; gene_type "protein_coding"; gene_name "Fam98b"; transcript_type "protein_coding"; transcript_name "Fam98b-201"; protein_id "ENSMUSP00000028825.5"; transcript_support_level "1"; mgi_id "MGI:1915465"; tag "basic"; ccdsid "CCDS16571.1"; havana_gene "OTTMUSG00000014826.1"; havana_transcript "OTTMUST00000035194.1";
chr2	HAVANA	CDS	117098261	117098428	.	+	.	gene_id "ENSMUSG00000027349.6"; transcript_id "ENSMUST00000028825.5"; exon_number "15"; exon_id "ENSMUSE00000418893.2"; gene_type "protein_coding"; gene_name "Fam98b"; transcript_type "protein_coding"; transcript_name "Fam98b-201"; protein_id "ENSMUSP00000028825.5"; transcript_support_level "1"; mgi_id "MGI:1915465"; tag "basic"; ccdsid "CCDS16571.1"; havana_gene "OTTMUSG00000014826.1"; havana_transcript "OTTMUST00000035194.1";
chr2	HAVANA	exon	117098261	117098428	.	+	.	gene_id "ENSMUSG00000027349.6"; transcript_id "ENSMUST00000028825.5"; exon_number "16"; exon_id "ENSMUSE00000418893.2"; gene_type "protein_coding"; gene_name "Fam98b"; transcript_type "protein_coding"; transcript_name "Fam98b-201"; protein_id "ENSMUSP00000028825.5"; transcript_support_level "1"; mgi_id "MGI:1915465"; tag "basic"; ccdsid "CCDS16571.1"; havana_gene "OTTMUSG00000014826.1"; havana_transcript "OTTMUST00000035194.1";
chr2	HAVANA	CDS	117101087	117101476	.	+	.	gene_id "ENSMUSG00000027349.6"; transcript_id "ENSMUST00000028825.5"; exon_number "17"; exon_id "5064";
chr2	HAVANA	exon	117101087	117102021	.	+	.	gene_id "ENSMUSG00000027349.6"; transcript_id "ENSMUST00000028825.5"; exon_number "18"; exon_id "ENSMUSE00000508232.3"; gene_type "protein_coding"; gene_name "Fam98b"; transcript_type "protein_coding"; transcript_name "Fam98b-201"; protein_id "ENSMUSP00000028825.5"; transcript_support_level "1"; mgi_id "MGI:1915465"; tag "basic"; ccdsid "CCDS16571.1"; havana_gene "OTTMUSG00000014826.1"; havana_transcript "OTTMUST00000035194.1";
chr2	HAVANA	stop_codon	117101477	117101479	.	+	.	gene_id "ENSMUSG00000027349.6"; transcript_id "ENSMUST00000028825.5"; exon_number "19"; exon_id "5065";
chr2	HAVANA	UTR	117101477	117102021	.	+	.	gene_id "ENSMUSG00000027349.6"; transcript_id "ENSMUST00000028825.5"; exon_number "20"; exon_id "5066";
chr2	IsoQuant	transcript	117080187	117090722	.	+	.	gene_id "ENSMUSG00000027349.6"; transcript_id "transcript10578.chr2.nic"; exons "4";
chr2	IsoQuant	exon	117080187	117080319	.	+	.	gene_id "ENSMUSG00000027349.6"; transcript_id "transcript10578.chr2.nic"; exon_number "1"; exon_id "5067";
chr2	IsoQuant	exon	117088115	117088260	.	+	.	gene_id "ENSMUSG00000027349.6"; transcript_id "transcript10578.chr2.nic"; exon_number "2"; exon_id "ENSMUSE00000168662.2";
chr2	IsoQuant	exon	117089702	117089836	.	+	.	gene_id "ENSMUSG00000027349.6"; transcript_id "transcript10578.chr2.nic"; exon_number "3"; exon_id "ENSMUSE00000168661.2";
chr2	IsoQuant	exon	117090656	117090722	.	+	.	gene_id "ENSMUSG00000027349.6"; transcript_id "transcript10578.chr2.nic"; exon_number "4"; exon_id "ENSMUSE00000789085.2";
chr2	HAVANA	gene	117110474	117173482	.	-	.	gene_id "ENSMUSG00000027347.20"; transcripts "1"; gene_type "protein_coding"; gene_name "Rasgrp1"; mgi_id "MGI:1314635"; havana_gene "OTTMUSG00000015228.1";
chr2	HAVANA	transcript	117110474	117173482	.	-	.	gene_id "ENSMUSG00000027347.20"; transcript_id "ENSMUST00000102534.11"; exons "17"; gene_type "protein_coding"; gene_name "Rasgrp1"; transcript_type "protein_coding"; transcript_name "Rasgrp1-201"; protein_id "ENSMUSP00000099593.5"; transcript_support_level "5"; mgi_id "MGI:1314635"; tag "basic"; ccdsid "CCDS16572.1"; havana_gene "OTTMUSG00000015228.1"; havana_transcript "OTTMUST00000036074.1";
chr2	HAVANA	UTR	117173191	117173482	.	-	.	gene_id "ENSMUSG00000027347.20"; transcript_id "ENSMUST00000102534.11"; exon_number "1"; exon_id "5068";
chr2	HAVANA	start_codon	117173188	117173190	.	-	.	gene_id "ENSMUSG00000027347.20"; transcript_id "ENSMUST00000102534.11"; exon_number "2"; exon_id "5069";
chr2	HAVANA	exon	117173156	117173482	.	-	.	gene_id "ENSMUSG00000027347.20"; transcript_id "ENSMUST00000102534.11"; exon_number "3"; exon_id "ENSMUSE00000661855.2"; gene_type "protein_coding"; gene_name "Rasgrp1"; transcript_type "protein_coding"; transcript_name "Rasgrp1-201"; protein_id "ENSMUSP00000099593.5"; transcript_support_level "5"; mgi_id "MGI:1314635"; tag "basic"; ccdsid "CCDS16572.1"; havana_gene "OTTMUSG00000015228.1"; havana_transcript "OTTMUST00000036074.1";
chr2	HAVANA	CDS	117173156	117173190	.	-	.	gene_id "ENSMUSG00000027347.20"; transcript_id "ENSMUST00000102534.11"; exon_number "4"; exon_id "ENSMUSE00000942957.2"; gene_type "protein_coding"; gene_name "Rasgrp1"; transcript_type "protein_coding"; transcript_name "Rasgrp1-201"; protein_id "ENSMUSP00000099593.5"; transcript_support_level "5"; mgi_id "MGI:1314635"; tag "basic"; ccdsid "CCDS16572.1"; havana_gene "OTTMUSG00000015228.1"; havana_transcript "OTTMUST00000036074.1";
chr2	HAVANA	exon	117168757	117168941	.	-	.	gene_id "ENSMUSG00000027347.20"; transcript_id "ENSMUST00000102534.11"; exon_number "5"; exon_id "ENSMUSE00001270286.2"; gene_type "protein_coding"; gene_name "Rasgrp1"; transcript_type "protein_coding"; transcript_name "Rasgrp1-201"; protein_id "ENSMUSP00000099593.5"; transcript_support_level "5"; mgi_id "MGI:1314635"; tag "basic"; ccdsid "CCDS16572.1"; havana_gene "OTTMUSG00000015228.1"; havana_transcript "OTTMUST00000036074.1";
chr2	HAVANA	CDS	117168757	117168941	.	-	.	gene_id "ENSMUSG00000027347.20"; transcript_id "ENSMUST00000102534.11"; exon_number "6"; exon_id "ENSMUSE00001270286.2"; gene_type "protein_coding"; gene_name "Rasgrp1"; transcript_type "protein_coding"; transcript_name "Rasgrp1-201"; protein_id "ENSMUSP00000099593.5"; transcript_support_level "5"; mgi_id "MGI:1314635"; tag "basic"; ccdsid "CCDS16572.1"; havana_gene "OTTMUSG00000015228.1"; havana_transcript "OTTMUST00000036074.1";
chr2	HAVANA	exon	117136259	117136364	.	-	.	gene_id "ENSMUSG00000027347.20"; transcript_id "ENSMUST00000102534.11"; exon_number "7"; exon_id "ENSMUSE00001296918.2"; gene_type "protein_coding"; gene_name "Rasgrp1"; transcript_type "protein_coding"; transcript_name "Rasgrp1-201"; protein_id "ENSMUSP00000099593.5"; transcript_support_level "5"; mgi_id "MGI:1314635"; tag "basic"; ccdsid "CCDS16572.1"; havana_gene "OTTMUSG00000015228.1"; havana_transcript "OTTMUST00000036074.1";
chr2	HAVANA	CDS	117136259	117136364	.	-	.	gene_id "ENSMUSG00000027347.20"; transcript_id "ENSMUST00000102534.11"; exon_number "8"; exon_id "ENSMUSE00001296918.2"; gene_type "protein_coding"; gene_name "Rasgrp1"; transcript_type "protein_coding"; transcript_name "Rasgrp1-201"; protein_id "ENSMUSP00000099593.5"; transcript_support_level "5"; mgi_id "MGI:1314635"; tag "basic"; ccdsid "CCDS16572.1"; havana_gene "OTTMUSG00000015228.1"; havana_transcript "OTTMUST00000036074.1";
chr2	HAVANA	exon	117132442	117132504	.	-	.	gene_id "ENSMUSG00000027347.20"; transcript_id "ENSMUST00000102534.11"; exon_number "9"; exon_id "ENSMUSE00001294363.2"; gene_type "protein_coding"; gene_name "Rasgrp1"; transcript_type "protein_coding"; transcript_name "Rasgrp1-201"; protein_id "ENSMUSP00000099593.5"; transcript_support_level "5"; mgi_id "MGI:1314635"; tag "basic"; ccdsid "CCDS16572.1"; havana_gene "OTTMUSG00000015228.1"; havana_transcript "OTTMUST00000036074.1";
chr2	HAVANA	CDS	117132442	117132504	.	-	.	gene_id "ENSMUSG00000027347.20"; transcript_id "ENSMUST00000102534.11"; exon_number "10"; exon_id "ENSMUSE00001294363.2"; gene_type "protein_coding"; gene_name "Rasgrp1"; transcript_type "protein_coding"; transcript_name "Rasgrp1-201"; protein_id "ENSMUSP00000099593.5"; transcript_support_level "5"; mgi_id "MGI:1314635"; tag "basic"; ccdsid "CCDS16572.1"; havana_gene "OTTMUSG00000015228.1"; havana_transcript "OTTMUST00000036074.1";
chr2	HAVANA	exon	117130924	117131055	.	-	.	gene_id "ENSMUSG00000027347.20"; transcript_id "ENSMUST00000102534.11"; exon_number "11"; exon_id "ENSMUSE00001250862.2"; gene_type "protein_coding"; gene_name "Rasgrp1"; transcript_type "protein_coding"; transcript_name "Rasgrp1-201"; protein_id "ENSMUSP00000099593.5"; transcript_support_level "5"; mgi_id "MGI:1314635"; tag "basic"; ccdsid "CCDS16572.1"; havana_gene "OTTMUSG00000015228.1"; havana_transcript "OTTMUST00000036074.1";
chr2	HAVANA	CDS	117130924	117131055	.	-	.	gene_id "ENSMUSG00000027347.20"; transcript_id "ENSMUST00000102534.11"; exon_number "12"; exon_id "ENSMUSE00001250862.2"; gene_type "protein_coding"; gene_name "Rasgrp1"; transcript_type "protein_coding"; transcript_name "Rasgrp1-201"; protein_id "ENSMUSP00000099593.5"; transcript_support_level "5"; mgi_id "MGI:1314635"; tag "basic"; ccdsid "CCDS16572.1"; havana_gene "OTTMUSG00000015228.1"; havana_transcript "OTTMUST00000036074.1";
chr2	HAVANA	exon	117128943	117129096	.	-	.	gene_id "ENSMUSG00000027347.20"; transcript_id "ENSMUST00000102534.11"; exon_number "13"; exon_id "ENSMUSE00000295190.2"; gene_type "protein_coding"; gene_name "Rasgrp1"; transcript_type "protein_coding"; transcript_name "Rasgrp1-201"; protein_id "ENSMUSP00000099593.5"; transcript_support_level "5"; mgi_id "MGI:1314635"; tag "basic"; ccdsid "CCDS16572.1"; havana_gene "OTTMUSG00000015228.1"; havana_transcript "OTTMUST00000036074.1";
chr2	HAVANA	CDS	117128943	117129096	.	-	.	gene_id "ENSMUSG00000027347.20"; transcript_id "ENSMUST00000102534.11"; exon_number "14"; exon_id "ENSMUSE00000295190.2"; gene_type "protein_coding"; gene_name "Rasgrp1"; transcript_type "protein_coding"; transcript_name "Rasgrp1-201"; protein_id "ENSMUSP00000099593.5"; transcript_support_level "5"; mgi_id "MGI:1314635"; tag "basic"; ccdsid "CCDS16572.1"; havana_gene "OTTMUSG00000015228.1"; havana_transcript "OTTMUST00000036074.1";
chr2	HAVANA	exon	117125190	117125363	.	-	.	gene_id "ENSMUSG00000027347.20"; transcript_id "ENSMUST00000102534.11"; exon_number "15"; exon_id "ENSMUSE00000295184.2"; gene_type "protein_coding"; gene_name "Rasgrp1"; transcript_type "protein_coding"; transcript_name "Rasgrp1-201"; protein_id "ENSMUSP00000099593.5"; transcript_support_level "5"; mgi_id "MGI:1314635"; tag "basic"; ccdsid "CCDS16572.1"; havana_gene "OTTMUSG00000015228.1"; havana_transcript "OTTMUST00000036074.1";
chr2	HAVANA	CDS	117125190	117125363	.	-	.	gene_id "ENSMUSG00000027347.20"; transcript_id "ENSMUST00000102534.11"; exon_number "16"; exon_id "ENSMUSE00000295184.2"; gene_type "protein_coding"; gene_name "Rasgrp1"; transcript_type "protein_coding"; transcript_name "Rasgrp1-201"; protein_id "ENSMUSP00000099593.5"; transcript_support_level "5"; mgi_id "MGI:1314635"; tag "basic"; ccdsid "CCDS16572.1"; havana_gene "OTTMUSG00000015228.1"; havana_transcript "OTTMUST00000036074.1";
chr2	HAVANA	exon	117124235	117124351	.	-	.	gene_id "ENSMUSG00000027347.20"; transcript_id "ENSMUST00000102534.11"; exon_number "17"; exon_id "ENSMUSE00000295178.2"; gene_type "protein_coding"; gene_name "Rasgrp1"; transcript_type "protein_coding"; transcript_name "Rasgrp1-201"; protein_id "ENSMUSP00000099593.5"; transcript_support_level "5"; mgi_id "MGI:1314635"; tag "basic"; ccdsid "CCDS16572.1"; havana_gene "OTTMUSG00000015228.1"; havana_transcript "OTTMUST00000036074.1";
chr2	HAVANA	CDS	117124235	117124351	.	-	.	gene_id "ENSMUSG00000027347.20"; transcript_id "ENSMUST00000102534.11"; exon_number "18"; exon_id "ENSMUSE00000295178.2"; gene_type "protein_coding"; gene_name "Rasgrp1"; transcript_type "protein_coding"; transcript_name "Rasgrp1-201"; protein_id "ENSMUSP00000099593.5"; transcript_support_level "5"; mgi_id "MGI:1314635"; tag "basic"; ccdsid "CCDS16572.1"; havana_gene "OTTMUSG00000015228.1"; havana_transcript "OTTMUST00000036074.1";
chr2	HAVANA	exon	117122147	117122422	.	-	.	gene_id "ENSMUSG00000027347.20"; transcript_id "ENSMUST00000102534.11"; exon_number "19"; exon_id "ENSMUSE00000295173.2"; gene_type "protein_coding"; gene_name "Rasgrp1"; transcript_type "protein_coding"; transcript_name "Rasgrp1-201"; protein_id "ENSMUSP00000099593.5"; transcript_support_level "5"; mgi_id "MGI:1314635"; tag "basic"; ccdsid "CCDS16572.1"; havana_gene "OTTMUSG00000015228.1"; havana_transcript "OTTMUST00000036074.1";
chr2	HAVANA	CDS	117122147	117122422	.	-	.	gene_id "ENSMUSG00000027347.20"; transcript_id "ENSMUST00000102534.11"; exon_number "20"; exon_id "ENSMUSE00000295173.2"; gene_type "protein_coding"; gene_name "Rasgrp1"; transcript_type "protein_coding"; transcript_name "Rasgrp1-201"; protein_id "ENSMUSP00000099593.5"; transcript_support_level "5"; mgi_id "MGI:1314635"; tag "basic"; ccdsid "CCDS16572.1"; havana_gene "OTTMUSG00000015228.1"; havana_transcript "OTTMUST00000036074.1";
chr2	HAVANA	exon	117120797	117120877	.	-	.	gene_id "ENSMUSG00000027347.20"; transcript_id "ENSMUST00000102534.11"; exon_number "21"; exon_id "ENSMUSE00000295167.2"; gene_type "protein_coding"; gene_name "Rasgrp1"; transcript_type "protein_coding"; transcript_name "Rasgrp1-201"; protein_id "ENSMUSP00000099593.5"; transcript_support_level "5"; mgi_id "MGI:1314635"; tag "basic"; ccdsid "CCDS16572.1"; havana_gene "OTTMUSG00000015228.1"; havana_transcript "OTTMUST00000036074.1";
chr2	HAVANA	CDS	117120797	117120877	.	-	.	gene_id "ENSMUSG00000027347.20"; transcript_id "ENSMUST00000102534.11"; exon_number "22"; exon_id "ENSMUSE00000295167.2"; gene_type "protein_coding"; gene_name "Rasgrp1"; transcript_type "protein_coding"; transcript_name "Rasgrp1-201"; protein_id "ENSMUSP00000099593.5"; transcript_support_level "5"; mgi_id "MGI:1314635"; tag "basic"; ccdsid "CCDS16572.1"; havana_gene "OTTMUSG00000015228.1"; havana_transcript "OTTMUST00000036074.1";
chr2	HAVANA	exon	117119826	117119930	.	-	.	gene_id "ENSMUSG00000027347.20"; transcript_id "ENSMUST00000102534.11"; exon_number "23"; exon_id "ENSMUSE00000295163.2"; gene_type "protein_coding"; gene_name "Rasgrp1"; transcript_type "protein_coding"; transcript_name "Rasgrp1-201"; protein_id "ENSMUSP00000099593.5"; transcript_support_level "5"; mgi_id "MGI:1314635"; tag "basic"; ccdsid "CCDS16572.1"; havana_gene "OTTMUSG00000015228.1"; havana_transcript "OTTMUST00000036074.1";
chr2	HAVANA	CDS	117119826	117119930	.	-	.	gene_id "ENSMUSG00000027347.20"; transcript_id "ENSMUST00000102534.11"; exon_number "24"; exon_id "ENSMUSE00000295163.2"; gene_type "protein_coding"; gene_name "Rasgrp1"; transcript_type "protein_coding"; transcript_name "Rasgrp1-201"; protein_id "ENSMUSP00000099593.5"; transcript_support_level "5"; mgi_id "MGI:1314635"; tag "basic"; ccdsid "CCDS16572.1"; havana_gene "OTTMUSG00000015228.1"; havana_transcript "OTTMUST00000036074.1";
chr2	HAVANA	exon	117119098	117119207	.	-	.	gene_id "ENSMUSG00000027347.20"; transcript_id "ENSMUST00000102534.11"; exon_number "25"; exon_id "ENSMUSE00000295156.2"; gene_type "protein_coding"; gene_name "Rasgrp1"; transcript_type "protein_coding"; transcript_name "Rasgrp1-201"; protein_id "ENSMUSP00000099593.5"; transcript_support_level "5"; mgi_id "MGI:1314635"; tag "basic"; ccdsid "CCDS16572.1"; havana_gene "OTTMUSG00000015228.1"; havana_transcript "OTTMUST00000036074.1";
chr2	HAVANA	CDS	117119098	117119207	.	-	.	gene_id "ENSMUSG00000027347.20"; transcript_id "ENSMUST00000102534.11"; exon_number "26"; exon_id "ENSMUSE00000295156.2"; gene_type "protein_coding"; gene_name "Rasgrp1"; transcript_type "protein_coding"; transcript_name "Rasgrp1-201"; protein_id "ENSMUSP00000099593.5"; transcript_support_level "5"; mgi_id "MGI:1314635"; tag "basic"; ccdsid "CCDS16572.1"; havana_gene "OTTMUSG00000015228.1"; havana_transcript "OTTMUST00000036074.1";
chr2	HAVANA	exon	117118305	117118449	.	-	.	gene_id "ENSMUSG00000027347.20"; transcript_id "ENSMUST00000102534.11"; exon_number "27"; exon_id "ENSMUSE00000295147.2"; gene_type "protein_coding"; gene_name "Rasgrp1"; transcript_type "protein_coding"; transcript_name "Rasgrp1-201"; protein_id "ENSMUSP00000099593.5"; transcript_support_level "5"; mgi_id "MGI:1314635"; tag "basic"; ccdsid "CCDS16572.1"; havana_gene "OTTMUSG00000015228.1"; havana_transcript "OTTMUST00000036074.1";
chr2	HAVANA	CDS	117118305	117118449	.	-	.	gene_id "ENSMUSG00000027347.20"; transcript_id "ENSMUST00000102534.11"; exon_number "28"; exon_id "ENSMUSE00000295147.2"; gene_type "protein_coding"; gene_name "Rasgrp1"; transcript_type "protein_coding"; transcript_name "Rasgrp1-201"; protein_id "ENSMUSP00000099593.5"; transcript_support_level "5"; mgi_id "MGI:1314635"; tag "basic"; ccdsid "CCDS16572.1"; havana_gene "OTTMUSG00000015228.1"; havana_transcript "OTTMUST00000036074.1";
chr2	HAVANA	exon	117117323	117117359	.	-	.	gene_id "ENSMUSG00000027347.20"; transcript_id "ENSMUST00000102534.11"; exon_number "29"; exon_id "ENSMUSE00001235630.2"; gene_type "protein_coding"; gene_name "Rasgrp1"; transcript_type "protein_coding"; transcript_name "Rasgrp1-201"; protein_id "ENSMUSP00000099593.5"; transcript_support_level "5"; mgi_id "MGI:1314635"; tag "basic"; ccdsid "CCDS16572.1"; havana_gene "OTTMUSG00000015228.1"; havana_transcript "OTTMUST00000036074.1";
chr2	HAVANA	CDS	117117323	117117359	.	-	.	gene_id "ENSMUSG00000027347.20"; transcript_id "ENSMUST00000102534.11"; exon_number "30"; exon_id "ENSMUSE00001235630.2"; gene_type "protein_coding"; gene_name "Rasgrp1"; transcript_type "protein_coding"; transcript_name "Rasgrp1-201"; protein_id "ENSMUSP00000099593.5"; transcript_support_level "5"; mgi_id "MGI:1314635"; tag "basic"; ccdsid "CCDS16572.1"; havana_gene "OTTMUSG00000015228.1"; havana_transcript "OTTMUST00000036074.1";
chr2	HAVANA	exon	117116553	117116705	.	-	.	gene_id "ENSMUSG00000027347.20"; transcript_id "ENSMUST00000102534.11"; exon_number "31"; exon_id "ENSMUSE00001274580.2"; gene_type "protein_coding"; gene_name "Rasgrp1"; transcript_type "protein_coding"; transcript_name "Rasgrp1-201"; protein_id "ENSMUSP00000099593.5"; transcript_support_level "5"; mgi_id "MGI:1314635"; tag "basic"; ccdsid "CCDS16572.1"; havana_gene "OTTMUSG00000015228.1"; havana_transcript "OTTMUST00000036074.1";
chr2	HAVANA	CDS	117116553	117116705	.	-	.	gene_id "ENSMUSG00000027347.20"; transcript_id "ENSMUST00000102534.11"; exon_number "32"; exon_id "ENSMUSE00001274580.2"; gene_type "protein_coding"; gene_name "Rasgrp1"; transcript_type "protein_coding"; transcript_name "Rasgrp1-201"; protein_id "ENSMUSP00000099593.5"; transcript_support_level "5"; mgi_id "MGI:1314635"; tag "basic"; ccdsid "CCDS16572.1"; havana_gene "OTTMUSG00000015228.1"; havana_transcript "OTTMUST00000036074.1";
chr2	HAVANA	exon	117115334	117115713	.	-	.	gene_id "ENSMUSG00000027347.20"; transcript_id "ENSMUST00000102534.11"; exon_number "33"; exon_id "ENSMUSE00001239197.2"; gene_type "protein_coding"; gene_name "Rasgrp1"; transcript_type "protein_coding"; transcript_name "Rasgrp1-201"; protein_id "ENSMUSP00000099593.5"; transcript_support_level "5"; mgi_id "MGI:1314635"; tag "basic"; ccdsid "CCDS16572.1"; havana_gene "OTTMUSG00000015228.1"; havana_transcript "OTTMUST00000036074.1";
chr2	HAVANA	CDS	117115334	117115713	.	-	.	gene_id "ENSMUSG00000027347.20"; transcript_id "ENSMUST00000102534.11"; exon_number "34"; exon_id "ENSMUSE00001239197.2"; gene_type "protein_coding"; gene_name "Rasgrp1"; transcript_type "protein_coding"; transcript_name "Rasgrp1-201"; protein_id "ENSMUSP00000099593.5"; transcript_support_level "5"; mgi_id "MGI:1314635"; tag "basic"; ccdsid "CCDS16572.1"; havana_gene "OTTMUSG00000015228.1"; havana_transcript "OTTMUST00000036074.1";
chr2	HAVANA	CDS	117113026	117113157	.	-	.	gene_id "ENSMUSG00000027347.20"; transcript_id "ENSMUST00000102534.11"; exon_number "35"; exon_id "5070";
chr2	HAVANA	stop_codon	117113023	117113025	.	-	.	gene_id "ENSMUSG00000027347.20"; transcript_id "ENSMUST00000102534.11"; exon_number "36"; exon_id "5071";
chr2	HAVANA	exon	117110474	117113157	.	-	.	gene_id "ENSMUSG00000027347.20"; transcript_id "ENSMUST00000102534.11"; exon_number "37"; exon_id "ENSMUSE00000780426.3"; gene_type "protein_coding"; gene_name "Rasgrp1"; transcript_type "protein_coding"; transcript_name "Rasgrp1-201"; protein_id "ENSMUSP00000099593.5"; transcript_support_level "5"; mgi_id "MGI:1314635"; tag "basic"; ccdsid "CCDS16572.1"; havana_gene "OTTMUSG00000015228.1"; havana_transcript "OTTMUST00000036074.1";
chr2	HAVANA	UTR	117110474	117113025	.	-	.	gene_id "ENSMUSG00000027347.20"; transcript_id "ENSMUST00000102534.11"; exon_number "38"; exon_id "5072";
chr2	HAVANA	gene	117942357	117957614	.	+	.	gene_id "ENSMUSG00000040152.9"; transcripts "1"; gene_type "protein_coding"; gene_name "Thbs1"; mgi_id "MGI:98737"; havana_gene "OTTMUSG00000015240.1";
chr2	HAVANA	transcript	117942357	117957614	.	+	.	gene_id "ENSMUSG00000040152.9"; transcript_id "ENSMUST00000039559.9"; exons "22"; gene_type "protein_coding"; gene_name "Thbs1"; transcript_type "protein_coding"; transcript_name "Thbs1-201"; protein_id "ENSMUSP00000044903.9"; transcript_support_level "1"; mgi_id "MGI:98737"; tag "basic"; ccdsid "CCDS38200.1"; havana_gene "OTTMUSG00000015240.1"; havana_transcript "OTTMUST00000036100.1";
chr2	HAVANA	UTR	117942357	117942556	.	+	.	gene_id "ENSMUSG00000040152.9"; transcript_id "ENSMUST00000039559.9"; exon_number "1"; exon_id "ENSMUSE00000685818.3"; gene_type "protein_coding"; gene_name "Thbs1"; transcript_type "protein_coding"; transcript_name "Thbs1-201"; protein_id "ENSMUSP00000044903.9"; transcript_support_level "1"; mgi_id "MGI:98737"; tag "basic"; ccdsid "CCDS38200.1"; havana_gene "OTTMUSG00000015240.1"; havana_transcript "OTTMUST00000036100.1";
chr2	HAVANA	exon	117942357	117942556	.	+	.	gene_id "ENSMUSG00000040152.9"; transcript_id "ENSMUST00000039559.9"; exon_number "2"; exon_id "ENSMUSE00000685818.3"; gene_type "protein_coding"; gene_name "Thbs1"; transcript_type "protein_coding"; transcript_name "Thbs1-201"; protein_id "ENSMUSP00000044903.9"; transcript_support_level "1"; mgi_id "MGI:98737"; tag "basic"; ccdsid "CCDS38200.1"; havana_gene "OTTMUSG00000015240.1"; havana_transcript "OTTMUST00000036100.1";
chr2	HAVANA	UTR	117943096	117943123	.	+	.	gene_id "ENSMUSG00000040152.9"; transcript_id "ENSMUST00000039559.9"; exon_number "3"; exon_id "5073";
chr2	HAVANA	exon	117943096	117943190	.	+	.	gene_id "ENSMUSG00000040152.9"; transcript_id "ENSMUST00000039559.9"; exon_number "4"; exon_id "ENSMUSE00000351542.5"; gene_type "protein_coding"; gene_name "Thbs1"; transcript_type "protein_coding"; transcript_name "Thbs1-201"; protein_id "ENSMUSP00000044903.9"; transcript_support_level "1"; mgi_id "MGI:98737"; tag "basic"; ccdsid "CCDS38200.1"; havana_gene "OTTMUSG00000015240.1"; havana_transcript "OTTMUST00000036100.1";
chr2	HAVANA	start_codon	117943124	117943126	.	+	.	gene_id "ENSMUSG00000040152.9"; transcript_id "ENSMUST00000039559.9"; exon_number "5"; exon_id "5074";
chr2	HAVANA	CDS	117943124	117943190	.	+	.	gene_id "ENSMUSG00000040152.9"; transcript_id "ENSMUST00000039559.9"; exon_number "6"; exon_id "5075";
chr2	HAVANA	CDS	117943451	117944010	.	+	.	gene_id "ENSMUSG00000040152.9"; transcript_id "ENSMUST00000039559.9"; exon_number "7"; exon_id "ENSMUSE00000295002.2"; gene_type "protein_coding"; gene_name "Thbs1"; transcript_type "protein_coding"; transcript_name "Thbs1-201"; protein_id "ENSMUSP00000044903.9"; transcript_support_level "1"; mgi_id "MGI:98737"; tag "basic"; ccdsid "CCDS38200.1"; havana_gene "OTTMUSG00000015240.1"; havana_transcript "OTTMUST00000036100.1";
chr2	HAVANA	exon	117943451	117944010	.	+	.	gene_id "ENSMUSG00000040152.9"; transcript_id "ENSMUST00000039559.9"; exon_number "8"; exon_id "ENSMUSE00000295002.2"; gene_type "protein_coding"; gene_name "Thbs1"; transcript_type "protein_coding"; transcript_name "Thbs1-201"; protein_id "ENSMUSP00000044903.9"; transcript_support_level "1"; mgi_id "MGI:98737"; tag "basic"; ccdsid "CCDS38200.1"; havana_gene "OTTMUSG00000015240.1"; havana_transcript "OTTMUST00000036100.1";
chr2	HAVANA	CDS	117944815	117944890	.	+	.	gene_id "ENSMUSG00000040152.9"; transcript_id "ENSMUST00000039559.9"; exon_number "9"; exon_id "ENSMUSE00000294996.2"; gene_type "protein_coding"; gene_name "Thbs1"; transcript_type "protein_coding"; transcript_name "Thbs1-201"; protein_id "ENSMUSP00000044903.9"; transcript_support_level "1"; mgi_id "MGI:98737"; tag "basic"; ccdsid "CCDS38200.1"; havana_gene "OTTMUSG00000015240.1"; havana_transcript "OTTMUST00000036100.1";
chr2	HAVANA	exon	117944815	117944890	.	+	.	gene_id "ENSMUSG00000040152.9"; transcript_id "ENSMUST00000039559.9"; exon_number "10"; exon_id "ENSMUSE00000294996.2"; gene_type "protein_coding"; gene_name "Thbs1"; transcript_type "protein_coding"; transcript_name "Thbs1-201"; protein_id "ENSMUSP00000044903.9"; transcript_support_level "1"; mgi_id "MGI:98737"; tag "basic"; ccdsid "CCDS38200.1"; havana_gene "OTTMUSG00000015240.1"; havana_transcript "OTTMUST00000036100.1";
chr2	HAVANA	CDS	117945132	117945334	.	+	.	gene_id "ENSMUSG00000040152.9"; transcript_id "ENSMUST00000039559.9"; exon_number "11"; exon_id "ENSMUSE00000294988.3"; gene_type "protein_coding"; gene_name "Thbs1"; transcript_type "protein_coding"; transcript_name "Thbs1-201"; protein_id "ENSMUSP00000044903.9"; transcript_support_level "1"; mgi_id "MGI:98737"; tag "basic"; ccdsid "CCDS38200.1"; havana_gene "OTTMUSG00000015240.1"; havana_transcript "OTTMUST00000036100.1";
chr2	HAVANA	exon	117945132	117945334	.	+	.	gene_id "ENSMUSG00000040152.9"; transcript_id "ENSMUST00000039559.9"; exon_number "12"; exon_id "ENSMUSE00000294988.3"; gene_type "protein_coding"; gene_name "Thbs1"; transcript_type "protein_coding"; transcript_name "Thbs1-201"; protein_id "ENSMUSP00000044903.9"; transcript_support_level "1"; mgi_id "MGI:98737"; tag "basic"; ccdsid "CCDS38200.1"; havana_gene "OTTMUSG00000015240.1"; havana_transcript "OTTMUST00000036100.1";
chr2	HAVANA	CDS	117945429	117945551	.	+	.	gene_id "ENSMUSG00000040152.9"; transcript_id "ENSMUST00000039559.9"; exon_number "13"; exon_id "ENSMUSE00000294979.2"; gene_type "protein_coding"; gene_name "Thbs1"; transcript_type "protein_coding"; transcript_name "Thbs1-201"; protein_id "ENSMUSP00000044903.9"; transcript_support_level "1"; mgi_id "MGI:98737"; tag "basic"; ccdsid "CCDS38200.1"; havana_gene "OTTMUSG00000015240.1"; havana_transcript "OTTMUST00000036100.1";
chr2	HAVANA	exon	117945429	117945551	.	+	.	gene_id "ENSMUSG00000040152.9"; transcript_id "ENSMUST00000039559.9"; exon_number "14"; exon_id "ENSMUSE00000294979.2"; gene_type "protein_coding"; gene_name "Thbs1"; transcript_type "protein_coding"; transcript_name "Thbs1-201"; protein_id "ENSMUSP00000044903.9"; transcript_support_level "1"; mgi_id "MGI:98737"; tag "basic"; ccdsid "CCDS38200.1"; havana_gene "OTTMUSG00000015240.1"; havana_transcript "OTTMUST00000036100.1";
chr2	HAVANA	CDS	117946311	117946404	.	+	.	gene_id "ENSMUSG00000040152.9"; transcript_id "ENSMUST00000039559.9"; exon_number "15"; exon_id "ENSMUSE00000294971.2"; gene_type "protein_coding"; gene_name "Thbs1"; transcript_type "protein_coding"; transcript_name "Thbs1-201"; protein_id "ENSMUSP00000044903.9"; transcript_support_level "1"; mgi_id "MGI:98737"; tag "basic"; ccdsid "CCDS38200.1"; havana_gene "OTTMUSG00000015240.1"; havana_transcript "OTTMUST00000036100.1";
chr2	HAVANA	exon	117946311	117946404	.	+	.	gene_id "ENSMUSG00000040152.9"; transcript_id "ENSMUST00000039559.9"; exon_number "16"; exon_id "ENSMUSE00000294971.2"; gene_type "protein_coding"; gene_name "Thbs1"; transcript_type "protein_coding"; transcript_name "Thbs1-201"; protein_id "ENSMUSP00000044903.9"; transcript_support_level "1"; mgi_id "MGI:98737"; tag "basic"; ccdsid "CCDS38200.1"; havana_gene "OTTMUSG00000015240.1"; havana_transcript "OTTMUST00000036100.1";
chr2	HAVANA	CDS	117947965	117948138	.	+	.	gene_id "ENSMUSG00000040152.9"; transcript_id "ENSMUST00000039559.9"; exon_number "17"; exon_id "ENSMUSE00000294964.2"; gene_type "protein_coding"; gene_name "Thbs1"; transcript_type "protein_coding"; transcript_name "Thbs1-201"; protein_id "ENSMUSP00000044903.9"; transcript_support_level "1"; mgi_id "MGI:98737"; tag "basic"; ccdsid "CCDS38200.1"; havana_gene "OTTMUSG00000015240.1"; havana_transcript "OTTMUST00000036100.1";
chr2	HAVANA	exon	117947965	117948138	.	+	.	gene_id "ENSMUSG00000040152.9"; transcript_id "ENSMUST00000039559.9"; exon_number "18"; exon_id "ENSMUSE00000294964.2"; gene_type "protein_coding"; gene_name "Thbs1"; transcript_type "protein_coding"; transcript_name "Thbs1-201"; protein_id "ENSMUSP00000044903.9"; transcript_support_level "1"; mgi_id "MGI:98737"; tag "basic"; ccdsid "CCDS38200.1"; havana_gene "OTTMUSG00000015240.1"; havana_transcript "OTTMUST00000036100.1";
chr2	HAVANA	CDS	117948643	117948819	.	+	.	gene_id "ENSMUSG00000040152.9"; transcript_id "ENSMUST00000039559.9"; exon_number "19"; exon_id "ENSMUSE00000294957.2"; gene_type "protein_coding"; gene_name "Thbs1"; transcript_type "protein_coding"; transcript_name "Thbs1-201"; protein_id "ENSMUSP00000044903.9"; transcript_support_level "1"; mgi_id "MGI:98737"; tag "basic"; ccdsid "CCDS38200.1"; havana_gene "OTTMUSG00000015240.1"; havana_transcript "OTTMUST00000036100.1";
chr2	HAVANA	exon	117948643	117948819	.	+	.	gene_id "ENSMUSG00000040152.9"; transcript_id "ENSMUST00000039559.9"; exon_number "20"; exon_id "ENSMUSE00000294957.2"; gene_type "protein_coding"; gene_name "Thbs1"; transcript_type "protein_coding"; transcript_name "Thbs1-201"; protein_id "ENSMUSP00000044903.9"; transcript_support_level "1"; mgi_id "MGI:98737"; tag "basic"; ccdsid "CCDS38200.1"; havana_gene "OTTMUSG00000015240.1"; havana_transcript "OTTMUST00000036100.1";
chr2	HAVANA	CDS	117949130	117949303	.	+	.	gene_id "ENSMUSG00000040152.9"; transcript_id "ENSMUST00000039559.9"; exon_number "21"; exon_id "ENSMUSE00000294951.2"; gene_type "protein_coding"; gene_name "Thbs1"; transcript_type "protein_coding"; transcript_name "Thbs1-201"; protein_id "ENSMUSP00000044903.9"; transcript_support_level "1"; mgi_id "MGI:98737"; tag "basic"; ccdsid "CCDS38200.1"; havana_gene "OTTMUSG00000015240.1"; havana_transcript "OTTMUST00000036100.1";
chr2	HAVANA	exon	117949130	117949303	.	+	.	gene_id "ENSMUSG00000040152.9"; transcript_id "ENSMUST00000039559.9"; exon_number "22"; exon_id "ENSMUSE00000294951.2"; gene_type "protein_coding"; gene_name "Thbs1"; transcript_type "protein_coding"; transcript_name "Thbs1-201"; protein_id "ENSMUSP00000044903.9"; transcript_support_level "1"; mgi_id "MGI:98737"; tag "basic"; ccdsid "CCDS38200.1"; havana_gene "OTTMUSG00000015240.1"; havana_transcript "OTTMUST00000036100.1";
chr2	HAVANA	CDS	117949560	117949687	.	+	.	gene_id "ENSMUSG00000040152.9"; transcript_id "ENSMUST00000039559.9"; exon_number "23"; exon_id "ENSMUSE00000294943.2"; gene_type "protein_coding"; gene_name "Thbs1"; transcript_type "protein_coding"; transcript_name "Thbs1-201"; protein_id "ENSMUSP00000044903.9"; transcript_support_level "1"; mgi_id "MGI:98737"; tag "basic"; ccdsid "CCDS38200.1"; havana_gene "OTTMUSG00000015240.1"; havana_transcript "OTTMUST00000036100.1";
chr2	HAVANA	exon	117949560	117949687	.	+	.	gene_id "ENSMUSG00000040152.9"; transcript_id "ENSMUST00000039559.9"; exon_number "24"; exon_id "ENSMUSE00000294943.2"; gene_type "protein_coding"; gene_name "Thbs1"; transcript_type "protein_coding"; transcript_name "Thbs1-201"; protein_id "ENSMUSP00000044903.9"; transcript_support_level "1"; mgi_id "MGI:98737"; tag "basic"; ccdsid "CCDS38200.1"; havana_gene "OTTMUSG00000015240.1"; havana_transcript "OTTMUST00000036100.1";
chr2	HAVANA	CDS	117949803	117949955	.	+	.	gene_id "ENSMUSG00000040152.9"; transcript_id "ENSMUST00000039559.9"; exon_number "25"; exon_id "ENSMUSE00000294933.2"; gene_type "protein_coding"; gene_name "Thbs1"; transcript_type "protein_coding"; transcript_name "Thbs1-201"; protein_id "ENSMUSP00000044903.9"; transcript_support_level "1"; mgi_id "MGI:98737"; tag "basic"; ccdsid "CCDS38200.1"; havana_gene "OTTMUSG00000015240.1"; havana_transcript "OTTMUST00000036100.1";
chr2	HAVANA	exon	117949803	117949955	.	+	.	gene_id "ENSMUSG00000040152.9"; transcript_id "ENSMUST00000039559.9"; exon_number "26"; exon_id "ENSMUSE00000294933.2"; gene_type "protein_coding"; gene_name "Thbs1"; transcript_type "protein_coding"; transcript_name "Thbs1-201"; protein_id "ENSMUSP00000044903.9"; transcript_support_level "1"; mgi_id "MGI:98737"; tag "basic"; ccdsid "CCDS38200.1"; havana_gene "OTTMUSG00000015240.1"; havana_transcript "OTTMUST00000036100.1";
chr2	HAVANA	CDS	117950298	117950516	.	+	.	gene_id "ENSMUSG00000040152.9"; transcript_id "ENSMUST00000039559.9"; exon_number "27"; exon_id "ENSMUSE00000562790.2"; gene_type "protein_coding"; gene_name "Thbs1"; transcript_type "protein_coding"; transcript_name "Thbs1-201"; protein_id "ENSMUSP00000044903.9"; transcript_support_level "1"; mgi_id "MGI:98737"; tag "basic"; ccdsid "CCDS38200.1"; havana_gene "OTTMUSG00000015240.1"; havana_transcript "OTTMUST00000036100.1";
chr2	HAVANA	exon	117950298	117950516	.	+	.	gene_id "ENSMUSG00000040152.9"; transcript_id "ENSMUST00000039559.9"; exon_number "28"; exon_id "ENSMUSE00000562790.2"; gene_type "protein_coding"; gene_name "Thbs1"; transcript_type "protein_coding"; transcript_name "Thbs1-201"; protein_id "ENSMUSP00000044903.9"; transcript_support_level "1"; mgi_id "MGI:98737"; tag "basic"; ccdsid "CCDS38200.1"; havana_gene "OTTMUSG00000015240.1"; havana_transcript "OTTMUST00000036100.1";
chr2	HAVANA	CDS	117950703	117950810	.	+	.	gene_id "ENSMUSG00000040152.9"; transcript_id "ENSMUST00000039559.9"; exon_number "29"; exon_id "ENSMUSE00000562789.2"; gene_type "protein_coding"; gene_name "Thbs1"; transcript_type "protein_coding"; transcript_name "Thbs1-201"; protein_id "ENSMUSP00000044903.9"; transcript_support_level "1"; mgi_id "MGI:98737"; tag "basic"; ccdsid "CCDS38200.1"; havana_gene "OTTMUSG00000015240.1"; havana_transcript "OTTMUST00000036100.1";
chr2	HAVANA	exon	117950703	117950810	.	+	.	gene_id "ENSMUSG00000040152.9"; transcript_id "ENSMUST00000039559.9"; exon_number "30"; exon_id "ENSMUSE00000562789.2"; gene_type "protein_coding"; gene_name "Thbs1"; transcript_type "protein_coding"; transcript_name "Thbs1-201"; protein_id "ENSMUSP00000044903.9"; transcript_support_level "1"; mgi_id "MGI:98737"; tag "basic"; ccdsid "CCDS38200.1"; havana_gene "OTTMUSG00000015240.1"; havana_transcript "OTTMUST00000036100.1";
chr2	HAVANA	CDS	117951317	117951476	.	+	.	gene_id "ENSMUSG00000040152.9"; transcript_id "ENSMUST00000039559.9"; exon_number "31"; exon_id "ENSMUSE00000562788.2"; gene_type "protein_coding"; gene_name "Thbs1"; transcript_type "protein_coding"; transcript_name "Thbs1-201"; protein_id "ENSMUSP00000044903.9"; transcript_support_level "1"; mgi_id "MGI:98737"; tag "basic"; ccdsid "CCDS38200.1"; havana_gene "OTTMUSG00000015240.1"; havana_transcript "OTTMUST00000036100.1";
chr2	HAVANA	exon	117951317	117951476	.	+	.	gene_id "ENSMUSG00000040152.9"; transcript_id "ENSMUST00000039559.9"; exon_number "32"; exon_id "ENSMUSE00000562788.2"; gene_type "protein_coding"; gene_name "Thbs1"; transcript_type "protein_coding"; transcript_name "Thbs1-201"; protein_id "ENSMUSP00000044903.9"; transcript_support_level "1"; mgi_id "MGI:98737"; tag "basic"; ccdsid "CCDS38200.1"; havana_gene "OTTMUSG00000015240.1"; havana_transcript "OTTMUST00000036100.1";
chr2	HAVANA	CDS	117951598	117951716	.	+	.	gene_id "ENSMUSG00000040152.9"; transcript_id "ENSMUST00000039559.9"; exon_number "33"; exon_id "ENSMUSE00000294904.2"; gene_type "protein_coding"; gene_name "Thbs1"; transcript_type "protein_coding"; transcript_name "Thbs1-201"; protein_id "ENSMUSP00000044903.9"; transcript_support_level "1"; mgi_id "MGI:98737"; tag "basic"; ccdsid "CCDS38200.1"; havana_gene "OTTMUSG00000015240.1"; havana_transcript "OTTMUST00000036100.1";
chr2	HAVANA	exon	117951598	117951716	.	+	.	gene_id "ENSMUSG00000040152.9"; transcript_id "ENSMUST00000039559.9"; exon_number "34"; exon_id "ENSMUSE00000294904.2"; gene_type "protein_coding"; gene_name "Thbs1"; transcript_type "protein_coding"; transcript_name "Thbs1-201"; protein_id "ENSMUSP00000044903.9"; transcript_support_level "1"; mgi_id "MGI:98737"; tag "basic"; ccdsid "CCDS38200.1"; havana_gene "OTTMUSG00000015240.1"; havana_transcript "OTTMUST00000036100.1";
chr2	HAVANA	CDS	117952927	117953161	.	+	.	gene_id "ENSMUSG00000040152.9"; transcript_id "ENSMUST00000039559.9"; exon_number "35"; exon_id "ENSMUSE00000294901.2"; gene_type "protein_coding"; gene_name "Thbs1"; transcript_type "protein_coding"; transcript_name "Thbs1-201"; protein_id "ENSMUSP00000044903.9"; transcript_support_level "1"; mgi_id "MGI:98737"; tag "basic"; ccdsid "CCDS38200.1"; havana_gene "OTTMUSG00000015240.1"; havana_transcript "OTTMUST00000036100.1";
chr2	HAVANA	exon	117952927	117953161	.	+	.	gene_id "ENSMUSG00000040152.9"; transcript_id "ENSMUST00000039559.9"; exon_number "36"; exon_id "ENSMUSE00000294901.2"; gene_type "protein_coding"; gene_name "Thbs1"; transcript_type "protein_coding"; transcript_name "Thbs1-201"; protein_id "ENSMUSP00000044903.9"; transcript_support_level "1"; mgi_id "MGI:98737"; tag "basic"; ccdsid "CCDS38200.1"; havana_gene "OTTMUSG00000015240.1"; havana_transcript "OTTMUST00000036100.1";
chr2	HAVANA	CDS	117953355	117953582	.	+	.	gene_id "ENSMUSG00000040152.9"; transcript_id "ENSMUST00000039559.9"; exon_number "37"; exon_id "ENSMUSE00000562784.2"; gene_type "protein_coding"; gene_name "Thbs1"; transcript_type "protein_coding"; transcript_name "Thbs1-201"; protein_id "ENSMUSP00000044903.9"; transcript_support_level "1"; mgi_id "MGI:98737"; tag "basic"; ccdsid "CCDS38200.1"; havana_gene "OTTMUSG00000015240.1"; havana_transcript "OTTMUST00000036100.1";
chr2	HAVANA	exon	117953355	117953582	.	+	.	gene_id "ENSMUSG00000040152.9"; transcript_id "ENSMUST00000039559.9"; exon_number "38"; exon_id "ENSMUSE00000562784.2"; gene_type "protein_coding"; gene_name "Thbs1"; transcript_type "protein_coding"; transcript_name "Thbs1-201"; protein_id "ENSMUSP00000044903.9"; transcript_support_level "1"; mgi_id "MGI:98737"; tag "basic"; ccdsid "CCDS38200.1"; havana_gene "OTTMUSG00000015240.1"; havana_transcript "OTTMUST00000036100.1";
chr2	HAVANA	CDS	117953749	117954020	.	+	.	gene_id "ENSMUSG00000040152.9"; transcript_id "ENSMUST00000039559.9"; exon_number "39"; exon_id "ENSMUSE00000562783.2"; gene_type "protein_coding"; gene_name "Thbs1"; transcript_type "protein_coding"; transcript_name "Thbs1-201"; protein_id "ENSMUSP00000044903.9"; transcript_support_level "1"; mgi_id "MGI:98737"; tag "basic"; ccdsid "CCDS38200.1"; havana_gene "OTTMUSG00000015240.1"; havana_transcript "OTTMUST00000036100.1";
chr2	HAVANA	exon	117953749	117954020	.	+	.	gene_id "ENSMUSG00000040152.9"; transcript_id "ENSMUST00000039559.9"; exon_number "40"; exon_id "ENSMUSE00000562783.2"; gene_type "protein_coding"; gene_name "Thbs1"; transcript_type "protein_coding"; transcript_name "Thbs1-201"; protein_id "ENSMUSP00000044903.9"; transcript_support_level "1"; mgi_id "MGI:98737"; tag "basic"; ccdsid "CCDS38200.1"; havana_gene "OTTMUSG00000015240.1"; havana_transcript "OTTMUST00000036100.1";
chr2	HAVANA	CDS	117954397	117954494	.	+	.	gene_id "ENSMUSG00000040152.9"; transcript_id "ENSMUST00000039559.9"; exon_number "41"; exon_id "ENSMUSE00000294886.2"; gene_type "protein_coding"; gene_name "Thbs1"; transcript_type "protein_coding"; transcript_name "Thbs1-201"; protein_id "ENSMUSP00000044903.9"; transcript_support_level "1"; mgi_id "MGI:98737"; tag "basic"; ccdsid "CCDS38200.1"; havana_gene "OTTMUSG00000015240.1"; havana_transcript "OTTMUST00000036100.1";
chr2	HAVANA	exon	117954397	117954494	.	+	.	gene_id "ENSMUSG00000040152.9"; transcript_id "ENSMUST00000039559.9"; exon_number "42"; exon_id "ENSMUSE00000294886.2"; gene_type "protein_coding"; gene_name "Thbs1"; transcript_type "protein_coding"; transcript_name "Thbs1-201"; protein_id "ENSMUSP00000044903.9"; transcript_support_level "1"; mgi_id "MGI:98737"; tag "basic"; ccdsid "CCDS38200.1"; havana_gene "OTTMUSG00000015240.1"; havana_transcript "OTTMUST00000036100.1";
chr2	HAVANA	CDS	117954601	117954740	.	+	.	gene_id "ENSMUSG00000040152.9"; transcript_id "ENSMUST00000039559.9"; exon_number "43"; exon_id "ENSMUSE00000562780.4"; gene_type "protein_coding"; gene_name "Thbs1"; transcript_type "protein_coding"; transcript_name "Thbs1-201"; protein_id "ENSMUSP00000044903.9"; transcript_support_level "1"; mgi_id "MGI:98737"; tag "basic"; ccdsid "CCDS38200.1"; havana_gene "OTTMUSG00000015240.1"; havana_transcript "OTTMUST00000036100.1";
chr2	HAVANA	exon	117954601	117954740	.	+	.	gene_id "ENSMUSG00000040152.9"; transcript_id "ENSMUST00000039559.9"; exon_number "44"; exon_id "ENSMUSE00000562780.4"; gene_type "protein_coding"; gene_name "Thbs1"; transcript_type "protein_coding"; transcript_name "Thbs1-201"; protein_id "ENSMUSP00000044903.9"; transcript_support_level "1"; mgi_id "MGI:98737"; tag "basic"; ccdsid "CCDS38200.1"; havana_gene "OTTMUSG00000015240.1"; havana_transcript "OTTMUST00000036100.1";
chr2	HAVANA	CDS	117955503	117955507	.	+	.	gene_id "ENSMUSG00000040152.9"; transcript_id "ENSMUST00000039559.9"; exon_number "45"; exon_id "5076";
chr2	HAVANA	exon	117955503	117957614	.	+	.	gene_id "ENSMUSG00000040152.9"; transcript_id "ENSMUST00000039559.9"; exon_number "46"; exon_id "ENSMUSE00000685796.3"; gene_type "protein_coding"; gene_name "Thbs1"; transcript_type "protein_coding"; transcript_name "Thbs1-201"; protein_id "ENSMUSP00000044903.9"; transcript_support_level "1"; mgi_id "MGI:98737"; tag "basic"; ccdsid "CCDS38200.1"; havana_gene "OTTMUSG00000015240.1"; havana_transcript "OTTMUST00000036100.1";
chr2	HAVANA	stop_codon	117955508	117955510	.	+	.	gene_id "ENSMUSG00000040152.9"; transcript_id "ENSMUST00000039559.9"; exon_number "47"; exon_id "5077";
chr2	HAVANA	UTR	117955508	117957614	.	+	.	gene_id "ENSMUSG00000040152.9"; transcript_id "ENSMUST00000039559.9"; exon_number "48"; exon_id "5078";
chr2	HAVANA	gene	118107591	118204449	.	-	.	gene_id "ENSMUSG00000040133.3"; transcripts "2"; gene_type "protein_coding"; gene_name "Gpr176"; mgi_id "MGI:2685858"; tag "overlapping_locus"; havana_gene "OTTMUSG00000015238.1";
chr2	IsoQuant	transcript	118107591	118204449	.	-	.	gene_id "ENSMUSG00000040133.3"; transcript_id "transcript10592.chr2.nnic"; exons "3";
chr2	IsoQuant	exon	118203500	118204449	.	-	.	gene_id "ENSMUSG00000040133.3"; transcript_id "transcript10592.chr2.nnic"; exon_number "1"; exon_id "5079";
chr2	IsoQuant	exon	118114387	118114578	.	-	.	gene_id "ENSMUSG00000040133.3"; transcript_id "transcript10592.chr2.nnic"; exon_number "2"; exon_id "5080";
chr2	IsoQuant	exon	118107591	118110835	.	-	.	gene_id "ENSMUSG00000040133.3"; transcript_id "transcript10592.chr2.nnic"; exon_number "3"; exon_id "ENSMUSE00000341900.3";
chr2	HAVANA	transcript	118107591	118203900	.	-	.	gene_id "ENSMUSG00000040133.3"; transcript_id "ENSMUST00000039160.3"; exons "3"; gene_type "protein_coding"; gene_name "Gpr176"; transcript_type "protein_coding"; transcript_name "Gpr176-201"; protein_id "ENSMUSP00000037586.3"; transcript_support_level "1"; mgi_id "MGI:2685858"; tag "basic"; ccdsid "CCDS16575.1"; havana_gene "OTTMUSG00000015238.1"; havana_transcript "OTTMUST00000036097.1";
chr2	HAVANA	UTR	118203669	118203900	.	-	.	gene_id "ENSMUSG00000040133.3"; transcript_id "ENSMUST00000039160.3"; exon_number "1"; exon_id "5081";
chr2	HAVANA	start_codon	118203666	118203668	.	-	.	gene_id "ENSMUSG00000040133.3"; transcript_id "ENSMUST00000039160.3"; exon_number "2"; exon_id "5082";
chr2	HAVANA	exon	118203500	118203900	.	-	.	gene_id "ENSMUSG00000040133.3"; transcript_id "ENSMUST00000039160.3"; exon_number "3"; exon_id "ENSMUSE00000294643.4"; gene_type "protein_coding"; gene_name "Gpr176"; transcript_type "protein_coding"; transcript_name "Gpr176-201"; protein_id "ENSMUSP00000037586.3"; transcript_support_level "1"; mgi_id "MGI:2685858"; tag "basic"; ccdsid "CCDS16575.1"; havana_gene "OTTMUSG00000015238.1"; havana_transcript "OTTMUST00000036097.1";
chr2	HAVANA	CDS	118203500	118203668	.	-	.	gene_id "ENSMUSG00000040133.3"; transcript_id "ENSMUST00000039160.3"; exon_number "4"; exon_id "5083";
chr2	HAVANA	exon	118114387	118114639	.	-	.	gene_id "ENSMUSG00000040133.3"; transcript_id "ENSMUST00000039160.3"; exon_number "5"; exon_id "ENSMUSE00000294634.2"; gene_type "protein_coding"; gene_name "Gpr176"; transcript_type "protein_coding"; transcript_name "Gpr176-201"; protein_id "ENSMUSP00000037586.3"; transcript_support_level "1"; mgi_id "MGI:2685858"; tag "basic"; ccdsid "CCDS16575.1"; havana_gene "OTTMUSG00000015238.1"; havana_transcript "OTTMUST00000036097.1";
chr2	HAVANA	CDS	118114387	118114639	.	-	.	gene_id "ENSMUSG00000040133.3"; transcript_id "ENSMUST00000039160.3"; exon_number "6"; exon_id "ENSMUSE00000294634.2"; gene_type "protein_coding"; gene_name "Gpr176"; transcript_type "protein_coding"; transcript_name "Gpr176-201"; protein_id "ENSMUSP00000037586.3"; transcript_support_level "1"; mgi_id "MGI:2685858"; tag "basic"; ccdsid "CCDS16575.1"; havana_gene "OTTMUSG00000015238.1"; havana_transcript "OTTMUST00000036097.1";
chr2	HAVANA	CDS	118109713	118110835	.	-	.	gene_id "ENSMUSG00000040133.3"; transcript_id "ENSMUST00000039160.3"; exon_number "7"; exon_id "5084";
chr2	HAVANA	stop_codon	118109710	118109712	.	-	.	gene_id "ENSMUSG00000040133.3"; transcript_id "ENSMUST00000039160.3"; exon_number "8"; exon_id "5085";
chr2	HAVANA	exon	118107591	118110835	.	-	.	gene_id "ENSMUSG00000040133.3"; transcript_id "ENSMUST00000039160.3"; exon_number "9"; exon_id "ENSMUSE00000341900.3"; gene_type "protein_coding"; gene_name "Gpr176"; transcript_type "protein_coding"; transcript_name "Gpr176-201"; protein_id "ENSMUSP00000037586.3"; transcript_support_level "1"; mgi_id "MGI:2685858"; tag "basic"; ccdsid "CCDS16575.1"; havana_gene "OTTMUSG00000015238.1"; havana_transcript "OTTMUST00000036097.1";
chr2	HAVANA	UTR	118107591	118109712	.	-	.	gene_id "ENSMUSG00000040133.3"; transcript_id "ENSMUST00000039160.3"; exon_number "10"; exon_id "5086";
chr2	IsoQuant	gene	118202358	118204479	.	-	.	gene_id "novel_gene_chr2_10598"; transcripts "1";
chr2	IsoQuant	transcript	118202358	118204479	.	-	.	gene_id "novel_gene_chr2_10598"; transcript_id "transcript10597.chr2.nnic"; exons "1";
chr2	IsoQuant	exon	118202358	118204479	.	-	.	gene_id "novel_gene_chr2_10598"; transcript_id "transcript10597.chr2.nnic"; exon_number "1"; exon_id "5087";
chr2	IsoQuant	gene	118219083	118221968	.	+	.	gene_id "novel_gene_chr2_10617"; transcripts "1";
chr2	IsoQuant	transcript	118219083	118221968	.	+	.	gene_id "novel_gene_chr2_10617"; transcript_id "transcript10616.chr2.nnic"; exons "1";
chr2	IsoQuant	exon	118219083	118221968	.	+	.	gene_id "novel_gene_chr2_10617"; transcript_id "transcript10616.chr2.nnic"; exon_number "1"; exon_id "5088";
chr2	HAVANA	gene	118219096	118305715	.	+	.	gene_id "ENSMUSG00000005102.14"; transcripts "3"; gene_type "protein_coding"; gene_name "Eif2ak4"; mgi_id "MGI:1353427"; havana_gene "OTTMUSG00000015229.1";
chr2	IsoQuant	transcript	118219096	118305713	.	+	.	gene_id "ENSMUSG00000005102.14"; transcript_id "transcript10601.chr2.nnic"; exons "38";
chr2	IsoQuant	exon	118219096	118219333	.	+	.	gene_id "ENSMUSG00000005102.14"; transcript_id "transcript10601.chr2.nnic"; exon_number "1"; exon_id "5089";
chr2	IsoQuant	exon	118231016	118231128	.	+	.	gene_id "ENSMUSG00000005102.14"; transcript_id "transcript10601.chr2.nnic"; exon_number "2"; exon_id "ENSMUSE00001257023.2";
chr2	IsoQuant	exon	118235528	118235630	.	+	.	gene_id "ENSMUSG00000005102.14"; transcript_id "transcript10601.chr2.nnic"; exon_number "3"; exon_id "ENSMUSE00000294386.2";
chr2	IsoQuant	exon	118238833	118238985	.	+	.	gene_id "ENSMUSG00000005102.14"; transcript_id "transcript10601.chr2.nnic"; exon_number "4"; exon_id "ENSMUSE00001285565.2";
chr2	IsoQuant	exon	118241364	118241444	.	+	.	gene_id "ENSMUSG00000005102.14"; transcript_id "transcript10601.chr2.nnic"; exon_number "5"; exon_id "ENSMUSE00000168588.2";
chr2	IsoQuant	exon	118243416	118243564	.	+	.	gene_id "ENSMUSG00000005102.14"; transcript_id "transcript10601.chr2.nnic"; exon_number "6"; exon_id "ENSMUSE00000168559.2";
chr2	IsoQuant	exon	118247708	118247823	.	+	.	gene_id "ENSMUSG00000005102.14"; transcript_id "transcript10601.chr2.nnic"; exon_number "7"; exon_id "ENSMUSE00001277744.2";
chr2	IsoQuant	exon	118251199	118251353	.	+	.	gene_id "ENSMUSG00000005102.14"; transcript_id "transcript10601.chr2.nnic"; exon_number "8"; exon_id "ENSMUSE00000661835.2";
chr2	IsoQuant	exon	118252444	118252979	.	+	.	gene_id "ENSMUSG00000005102.14"; transcript_id "transcript10601.chr2.nnic"; exon_number "9"; exon_id "ENSMUSE00000168548.2";
chr2	IsoQuant	exon	118257046	118257152	.	+	.	gene_id "ENSMUSG00000005102.14"; transcript_id "transcript10601.chr2.nnic"; exon_number "10"; exon_id "ENSMUSE00000168581.2";
chr2	IsoQuant	exon	118258309	118258466	.	+	.	gene_id "ENSMUSG00000005102.14"; transcript_id "transcript10601.chr2.nnic"; exon_number "11"; exon_id "ENSMUSE00000168553.2";
chr2	IsoQuant	exon	118261277	118261704	.	+	.	gene_id "ENSMUSG00000005102.14"; transcript_id "transcript10601.chr2.nnic"; exon_number "12"; exon_id "ENSMUSE00000168561.2";
chr2	IsoQuant	exon	118262692	118262761	.	+	.	gene_id "ENSMUSG00000005102.14"; transcript_id "transcript10601.chr2.nnic"; exon_number "13"; exon_id "ENSMUSE00000168592.2";
chr2	IsoQuant	exon	118265104	118265187	.	+	.	gene_id "ENSMUSG00000005102.14"; transcript_id "transcript10601.chr2.nnic"; exon_number "14"; exon_id "ENSMUSE00000168598.2";
chr2	IsoQuant	exon	118266644	118266766	.	+	.	gene_id "ENSMUSG00000005102.14"; transcript_id "transcript10601.chr2.nnic"; exon_number "15"; exon_id "ENSMUSE00000168549.2";
chr2	IsoQuant	exon	118269447	118269551	.	+	.	gene_id "ENSMUSG00000005102.14"; transcript_id "transcript10601.chr2.nnic"; exon_number "16"; exon_id "ENSMUSE00000168554.2";
chr2	IsoQuant	exon	118271643	118271700	.	+	.	gene_id "ENSMUSG00000005102.14"; transcript_id "transcript10601.chr2.nnic"; exon_number "17"; exon_id "ENSMUSE00000168583.2";
chr2	IsoQuant	exon	118272496	118272575	.	+	.	gene_id "ENSMUSG00000005102.14"; transcript_id "transcript10601.chr2.nnic"; exon_number "18"; exon_id "ENSMUSE00000168567.2";
chr2	IsoQuant	exon	118273606	118273707	.	+	.	gene_id "ENSMUSG00000005102.14"; transcript_id "transcript10601.chr2.nnic"; exon_number "19"; exon_id "ENSMUSE00000168596.2";
chr2	IsoQuant	exon	118276741	118276794	.	+	.	gene_id "ENSMUSG00000005102.14"; transcript_id "transcript10601.chr2.nnic"; exon_number "20"; exon_id "ENSMUSE00000168557.2";
chr2	IsoQuant	exon	118278757	118278993	.	+	.	gene_id "ENSMUSG00000005102.14"; transcript_id "transcript10601.chr2.nnic"; exon_number "21"; exon_id "ENSMUSE00000168551.2";
chr2	IsoQuant	exon	118280791	118280866	.	+	.	gene_id "ENSMUSG00000005102.14"; transcript_id "transcript10601.chr2.nnic"; exon_number "22"; exon_id "ENSMUSE00000168547.2";
chr2	IsoQuant	exon	118281893	118282014	.	+	.	gene_id "ENSMUSG00000005102.14"; transcript_id "transcript10601.chr2.nnic"; exon_number "23"; exon_id "ENSMUSE00000168552.2";
chr2	IsoQuant	exon	118285309	118285358	.	+	.	gene_id "ENSMUSG00000005102.14"; transcript_id "transcript10601.chr2.nnic"; exon_number "24"; exon_id "ENSMUSE00000168584.2";
chr2	IsoQuant	exon	118286257	118286425	.	+	.	gene_id "ENSMUSG00000005102.14"; transcript_id "transcript10601.chr2.nnic"; exon_number "25"; exon_id "ENSMUSE00000168565.2";
chr2	IsoQuant	exon	118287607	118287723	.	+	.	gene_id "ENSMUSG00000005102.14"; transcript_id "transcript10601.chr2.nnic"; exon_number "26"; exon_id "ENSMUSE00000168574.2";
chr2	IsoQuant	exon	118288307	118288372	.	+	.	gene_id "ENSMUSG00000005102.14"; transcript_id "transcript10601.chr2.nnic"; exon_number "27"; exon_id "ENSMUSE00001284501.2";
chr2	IsoQuant	exon	118292208	118292378	.	+	.	gene_id "ENSMUSG00000005102.14"; transcript_id "transcript10601.chr2.nnic"; exon_number "28"; exon_id "ENSMUSE00000168576.2";
chr2	IsoQuant	exon	118292705	118292839	.	+	.	gene_id "ENSMUSG00000005102.14"; transcript_id "transcript10601.chr2.nnic"; exon_number "29"; exon_id "ENSMUSE00000168599.2";
chr2	IsoQuant	exon	118294427	118294555	.	+	.	gene_id "ENSMUSG00000005102.14"; transcript_id "transcript10601.chr2.nnic"; exon_number "30"; exon_id "ENSMUSE00000168586.2";
chr2	IsoQuant	exon	118296834	118296920	.	+	.	gene_id "ENSMUSG00000005102.14"; transcript_id "transcript10601.chr2.nnic"; exon_number "31"; exon_id "ENSMUSE00000168541.2";
chr2	IsoQuant	exon	118298643	118298755	.	+	.	gene_id "ENSMUSG00000005102.14"; transcript_id "transcript10601.chr2.nnic"; exon_number "32"; exon_id "ENSMUSE00000168590.2";
chr2	IsoQuant	exon	118300725	118300783	.	+	.	gene_id "ENSMUSG00000005102.14"; transcript_id "transcript10601.chr2.nnic"; exon_number "33"; exon_id "ENSMUSE00000168600.2";
chr2	IsoQuant	exon	118301317	118301414	.	+	.	gene_id "ENSMUSG00000005102.14"; transcript_id "transcript10601.chr2.nnic"; exon_number "34"; exon_id "ENSMUSE00000168550.2";
chr2	IsoQuant	exon	118302371	118302439	.	+	.	gene_id "ENSMUSG00000005102.14"; transcript_id "transcript10601.chr2.nnic"; exon_number "35"; exon_id "ENSMUSE00000168545.2";
chr2	IsoQuant	exon	118303123	118303167	.	+	.	gene_id "ENSMUSG00000005102.14"; transcript_id "transcript10601.chr2.nnic"; exon_number "36"; exon_id "ENSMUSE00000168571.2";
chr2	IsoQuant	exon	118304513	118304631	.	+	.	gene_id "ENSMUSG00000005102.14"; transcript_id "transcript10601.chr2.nnic"; exon_number "37"; exon_id "ENSMUSE00000168569.2";
chr2	IsoQuant	exon	118305484	118305713	.	+	.	gene_id "ENSMUSG00000005102.14"; transcript_id "transcript10601.chr2.nnic"; exon_number "38"; exon_id "ENSMUSE00000685730.2";
chr2	IsoQuant	transcript	118219116	118274020	.	+	.	gene_id "ENSMUSG00000005102.14"; transcript_id "transcript10608.chr2.nic"; exons "19";
chr2	IsoQuant	exon	118219116	118219333	.	+	.	gene_id "ENSMUSG00000005102.14"; transcript_id "transcript10608.chr2.nic"; exon_number "1"; exon_id "5090";
chr2	IsoQuant	exon	118231016	118231128	.	+	.	gene_id "ENSMUSG00000005102.14"; transcript_id "transcript10608.chr2.nic"; exon_number "2"; exon_id "ENSMUSE00001257023.2";
chr2	IsoQuant	exon	118235528	118235630	.	+	.	gene_id "ENSMUSG00000005102.14"; transcript_id "transcript10608.chr2.nic"; exon_number "3"; exon_id "ENSMUSE00000294386.2";
chr2	IsoQuant	exon	118238833	118238985	.	+	.	gene_id "ENSMUSG00000005102.14"; transcript_id "transcript10608.chr2.nic"; exon_number "4"; exon_id "ENSMUSE00001285565.2";
chr2	IsoQuant	exon	118241364	118241444	.	+	.	gene_id "ENSMUSG00000005102.14"; transcript_id "transcript10608.chr2.nic"; exon_number "5"; exon_id "ENSMUSE00000168588.2";
chr2	IsoQuant	exon	118243416	118243564	.	+	.	gene_id "ENSMUSG00000005102.14"; transcript_id "transcript10608.chr2.nic"; exon_number "6"; exon_id "ENSMUSE00000168559.2";
chr2	IsoQuant	exon	118247708	118247823	.	+	.	gene_id "ENSMUSG00000005102.14"; transcript_id "transcript10608.chr2.nic"; exon_number "7"; exon_id "ENSMUSE00001277744.2";
chr2	IsoQuant	exon	118251199	118251353	.	+	.	gene_id "ENSMUSG00000005102.14"; transcript_id "transcript10608.chr2.nic"; exon_number "8"; exon_id "ENSMUSE00000661835.2";
chr2	IsoQuant	exon	118252444	118252979	.	+	.	gene_id "ENSMUSG00000005102.14"; transcript_id "transcript10608.chr2.nic"; exon_number "9"; exon_id "ENSMUSE00000168548.2";
chr2	IsoQuant	exon	118257046	118257152	.	+	.	gene_id "ENSMUSG00000005102.14"; transcript_id "transcript10608.chr2.nic"; exon_number "10"; exon_id "ENSMUSE00000168581.2";
chr2	IsoQuant	exon	118258309	118258466	.	+	.	gene_id "ENSMUSG00000005102.14"; transcript_id "transcript10608.chr2.nic"; exon_number "11"; exon_id "ENSMUSE00000168553.2";
chr2	IsoQuant	exon	118261277	118261704	.	+	.	gene_id "ENSMUSG00000005102.14"; transcript_id "transcript10608.chr2.nic"; exon_number "12"; exon_id "ENSMUSE00000168561.2";
chr2	IsoQuant	exon	118262692	118262761	.	+	.	gene_id "ENSMUSG00000005102.14"; transcript_id "transcript10608.chr2.nic"; exon_number "13"; exon_id "ENSMUSE00000168592.2";
chr2	IsoQuant	exon	118265104	118265187	.	+	.	gene_id "ENSMUSG00000005102.14"; transcript_id "transcript10608.chr2.nic"; exon_number "14"; exon_id "ENSMUSE00000168598.2";
chr2	IsoQuant	exon	118266644	118266766	.	+	.	gene_id "ENSMUSG00000005102.14"; transcript_id "transcript10608.chr2.nic"; exon_number "15"; exon_id "ENSMUSE00000168549.2";
chr2	IsoQuant	exon	118269447	118269551	.	+	.	gene_id "ENSMUSG00000005102.14"; transcript_id "transcript10608.chr2.nic"; exon_number "16"; exon_id "ENSMUSE00000168554.2";
chr2	IsoQuant	exon	118271643	118271700	.	+	.	gene_id "ENSMUSG00000005102.14"; transcript_id "transcript10608.chr2.nic"; exon_number "17"; exon_id "ENSMUSE00000168583.2";
chr2	IsoQuant	exon	118272496	118272575	.	+	.	gene_id "ENSMUSG00000005102.14"; transcript_id "transcript10608.chr2.nic"; exon_number "18"; exon_id "ENSMUSE00000168567.2";
chr2	IsoQuant	exon	118273606	118274020	.	+	.	gene_id "ENSMUSG00000005102.14"; transcript_id "transcript10608.chr2.nic"; exon_number "19"; exon_id "5091";
chr2	HAVANA	transcript	118219099	118305715	.	+	.	gene_id "ENSMUSG00000005102.14"; transcript_id "ENSMUST00000005233.12"; exons "39"; gene_type "protein_coding"; gene_name "Eif2ak4"; transcript_type "protein_coding"; transcript_name "Eif2ak4-201"; protein_id "ENSMUSP00000005233.6"; transcript_support_level "1"; mgi_id "MGI:1353427"; tag "basic"; ccdsid "CCDS16576.1"; havana_gene "OTTMUSG00000015229.1"; havana_transcript "OTTMUST00000036076.1";
chr2	HAVANA	UTR	118219099	118219189	.	+	.	gene_id "ENSMUSG00000005102.14"; transcript_id "ENSMUST00000005233.12"; exon_number "1"; exon_id "5092";
chr2	HAVANA	exon	118219099	118219333	.	+	.	gene_id "ENSMUSG00000005102.14"; transcript_id "ENSMUST00000005233.12"; exon_number "2"; exon_id "ENSMUSE00000661837.2"; gene_type "protein_coding"; gene_name "Eif2ak4"; transcript_type "protein_coding"; transcript_name "Eif2ak4-201"; protein_id "ENSMUSP00000005233.6"; transcript_support_level "1"; mgi_id "MGI:1353427"; tag "basic"; ccdsid "CCDS16576.1"; havana_gene "OTTMUSG00000015229.1"; havana_transcript "OTTMUST00000036076.1";
chr2	HAVANA	start_codon	118219190	118219192	.	+	.	gene_id "ENSMUSG00000005102.14"; transcript_id "ENSMUST00000005233.12"; exon_number "3"; exon_id "5093";
chr2	HAVANA	CDS	118219190	118219333	.	+	.	gene_id "ENSMUSG00000005102.14"; transcript_id "ENSMUST00000005233.12"; exon_number "4"; exon_id "5094";
chr2	HAVANA	CDS	118231016	118231128	.	+	.	gene_id "ENSMUSG00000005102.14"; transcript_id "ENSMUST00000005233.12"; exon_number "5"; exon_id "ENSMUSE00001257023.2"; gene_type "protein_coding"; gene_name "Eif2ak4"; transcript_type "protein_coding"; transcript_name "Eif2ak4-201"; protein_id "ENSMUSP00000005233.6"; transcript_support_level "1"; mgi_id "MGI:1353427"; tag "basic"; ccdsid "CCDS16576.1"; havana_gene "OTTMUSG00000015229.1"; havana_transcript "OTTMUST00000036076.1";
chr2	HAVANA	exon	118231016	118231128	.	+	.	gene_id "ENSMUSG00000005102.14"; transcript_id "ENSMUST00000005233.12"; exon_number "6"; exon_id "ENSMUSE00001257023.2"; gene_type "protein_coding"; gene_name "Eif2ak4"; transcript_type "protein_coding"; transcript_name "Eif2ak4-201"; protein_id "ENSMUSP00000005233.6"; transcript_support_level "1"; mgi_id "MGI:1353427"; tag "basic"; ccdsid "CCDS16576.1"; havana_gene "OTTMUSG00000015229.1"; havana_transcript "OTTMUST00000036076.1";
chr2	HAVANA	CDS	118235528	118235630	.	+	.	gene_id "ENSMUSG00000005102.14"; transcript_id "ENSMUST00000005233.12"; exon_number "7"; exon_id "ENSMUSE00000294386.2"; gene_type "protein_coding"; gene_name "Eif2ak4"; transcript_type "protein_coding"; transcript_name "Eif2ak4-201"; protein_id "ENSMUSP00000005233.6"; transcript_support_level "1"; mgi_id "MGI:1353427"; tag "basic"; ccdsid "CCDS16576.1"; havana_gene "OTTMUSG00000015229.1"; havana_transcript "OTTMUST00000036076.1";
chr2	HAVANA	exon	118235528	118235630	.	+	.	gene_id "ENSMUSG00000005102.14"; transcript_id "ENSMUST00000005233.12"; exon_number "8"; exon_id "ENSMUSE00000294386.2"; gene_type "protein_coding"; gene_name "Eif2ak4"; transcript_type "protein_coding"; transcript_name "Eif2ak4-201"; protein_id "ENSMUSP00000005233.6"; transcript_support_level "1"; mgi_id "MGI:1353427"; tag "basic"; ccdsid "CCDS16576.1"; havana_gene "OTTMUSG00000015229.1"; havana_transcript "OTTMUST00000036076.1";
chr2	HAVANA	CDS	118238833	118238985	.	+	.	gene_id "ENSMUSG00000005102.14"; transcript_id "ENSMUST00000005233.12"; exon_number "9"; exon_id "ENSMUSE00001285565.2"; gene_type "protein_coding"; gene_name "Eif2ak4"; transcript_type "protein_coding"; transcript_name "Eif2ak4-201"; protein_id "ENSMUSP00000005233.6"; transcript_support_level "1"; mgi_id "MGI:1353427"; tag "basic"; ccdsid "CCDS16576.1"; havana_gene "OTTMUSG00000015229.1"; havana_transcript "OTTMUST00000036076.1";
chr2	HAVANA	exon	118238833	118238985	.	+	.	gene_id "ENSMUSG00000005102.14"; transcript_id "ENSMUST00000005233.12"; exon_number "10"; exon_id "ENSMUSE00001285565.2"; gene_type "protein_coding"; gene_name "Eif2ak4"; transcript_type "protein_coding"; transcript_name "Eif2ak4-201"; protein_id "ENSMUSP00000005233.6"; transcript_support_level "1"; mgi_id "MGI:1353427"; tag "basic"; ccdsid "CCDS16576.1"; havana_gene "OTTMUSG00000015229.1"; havana_transcript "OTTMUST00000036076.1";
chr2	HAVANA	CDS	118241364	118241444	.	+	.	gene_id "ENSMUSG00000005102.14"; transcript_id "ENSMUST00000005233.12"; exon_number "11"; exon_id "ENSMUSE00000168588.2"; gene_type "protein_coding"; gene_name "Eif2ak4"; transcript_type "protein_coding"; transcript_name "Eif2ak4-201"; protein_id "ENSMUSP00000005233.6"; transcript_support_level "1"; mgi_id "MGI:1353427"; tag "basic"; ccdsid "CCDS16576.1"; havana_gene "OTTMUSG00000015229.1"; havana_transcript "OTTMUST00000036076.1";
chr2	HAVANA	exon	118241364	118241444	.	+	.	gene_id "ENSMUSG00000005102.14"; transcript_id "ENSMUST00000005233.12"; exon_number "12"; exon_id "ENSMUSE00000168588.2"; gene_type "protein_coding"; gene_name "Eif2ak4"; transcript_type "protein_coding"; transcript_name "Eif2ak4-201"; protein_id "ENSMUSP00000005233.6"; transcript_support_level "1"; mgi_id "MGI:1353427"; tag "basic"; ccdsid "CCDS16576.1"; havana_gene "OTTMUSG00000015229.1"; havana_transcript "OTTMUST00000036076.1";
chr2	HAVANA	CDS	118243416	118243564	.	+	.	gene_id "ENSMUSG00000005102.14"; transcript_id "ENSMUST00000005233.12"; exon_number "13"; exon_id "ENSMUSE00000168559.2"; gene_type "protein_coding"; gene_name "Eif2ak4"; transcript_type "protein_coding"; transcript_name "Eif2ak4-201"; protein_id "ENSMUSP00000005233.6"; transcript_support_level "1"; mgi_id "MGI:1353427"; tag "basic"; ccdsid "CCDS16576.1"; havana_gene "OTTMUSG00000015229.1"; havana_transcript "OTTMUST00000036076.1";
chr2	HAVANA	exon	118243416	118243564	.	+	.	gene_id "ENSMUSG00000005102.14"; transcript_id "ENSMUST00000005233.12"; exon_number "14"; exon_id "ENSMUSE00000168559.2"; gene_type "protein_coding"; gene_name "Eif2ak4"; transcript_type "protein_coding"; transcript_name "Eif2ak4-201"; protein_id "ENSMUSP00000005233.6"; transcript_support_level "1"; mgi_id "MGI:1353427"; tag "basic"; ccdsid "CCDS16576.1"; havana_gene "OTTMUSG00000015229.1"; havana_transcript "OTTMUST00000036076.1";
chr2	HAVANA	CDS	118247708	118247823	.	+	.	gene_id "ENSMUSG00000005102.14"; transcript_id "ENSMUST00000005233.12"; exon_number "15"; exon_id "ENSMUSE00001277744.2"; gene_type "protein_coding"; gene_name "Eif2ak4"; transcript_type "protein_coding"; transcript_name "Eif2ak4-201"; protein_id "ENSMUSP00000005233.6"; transcript_support_level "1"; mgi_id "MGI:1353427"; tag "basic"; ccdsid "CCDS16576.1"; havana_gene "OTTMUSG00000015229.1"; havana_transcript "OTTMUST00000036076.1";
chr2	HAVANA	exon	118247708	118247823	.	+	.	gene_id "ENSMUSG00000005102.14"; transcript_id "ENSMUST00000005233.12"; exon_number "16"; exon_id "ENSMUSE00001277744.2"; gene_type "protein_coding"; gene_name "Eif2ak4"; transcript_type "protein_coding"; transcript_name "Eif2ak4-201"; protein_id "ENSMUSP00000005233.6"; transcript_support_level "1"; mgi_id "MGI:1353427"; tag "basic"; ccdsid "CCDS16576.1"; havana_gene "OTTMUSG00000015229.1"; havana_transcript "OTTMUST00000036076.1";
chr2	HAVANA	CDS	118251199	118251353	.	+	.	gene_id "ENSMUSG00000005102.14"; transcript_id "ENSMUST00000005233.12"; exon_number "17"; exon_id "ENSMUSE00000661835.2"; gene_type "protein_coding"; gene_name "Eif2ak4"; transcript_type "protein_coding"; transcript_name "Eif2ak4-201"; protein_id "ENSMUSP00000005233.6"; transcript_support_level "1"; mgi_id "MGI:1353427"; tag "basic"; ccdsid "CCDS16576.1"; havana_gene "OTTMUSG00000015229.1"; havana_transcript "OTTMUST00000036076.1";
chr2	HAVANA	exon	118251199	118251353	.	+	.	gene_id "ENSMUSG00000005102.14"; transcript_id "ENSMUST00000005233.12"; exon_number "18"; exon_id "ENSMUSE00000661835.2"; gene_type "protein_coding"; gene_name "Eif2ak4"; transcript_type "protein_coding"; transcript_name "Eif2ak4-201"; protein_id "ENSMUSP00000005233.6"; transcript_support_level "1"; mgi_id "MGI:1353427"; tag "basic"; ccdsid "CCDS16576.1"; havana_gene "OTTMUSG00000015229.1"; havana_transcript "OTTMUST00000036076.1";
chr2	HAVANA	CDS	118252444	118252979	.	+	.	gene_id "ENSMUSG00000005102.14"; transcript_id "ENSMUST00000005233.12"; exon_number "19"; exon_id "ENSMUSE00000168548.2"; gene_type "protein_coding"; gene_name "Eif2ak4"; transcript_type "protein_coding"; transcript_name "Eif2ak4-201"; protein_id "ENSMUSP00000005233.6"; transcript_support_level "1"; mgi_id "MGI:1353427"; tag "basic"; ccdsid "CCDS16576.1"; havana_gene "OTTMUSG00000015229.1"; havana_transcript "OTTMUST00000036076.1";
chr2	HAVANA	exon	118252444	118252979	.	+	.	gene_id "ENSMUSG00000005102.14"; transcript_id "ENSMUST00000005233.12"; exon_number "20"; exon_id "ENSMUSE00000168548.2"; gene_type "protein_coding"; gene_name "Eif2ak4"; transcript_type "protein_coding"; transcript_name "Eif2ak4-201"; protein_id "ENSMUSP00000005233.6"; transcript_support_level "1"; mgi_id "MGI:1353427"; tag "basic"; ccdsid "CCDS16576.1"; havana_gene "OTTMUSG00000015229.1"; havana_transcript "OTTMUST00000036076.1";
chr2	HAVANA	CDS	118257046	118257152	.	+	.	gene_id "ENSMUSG00000005102.14"; transcript_id "ENSMUST00000005233.12"; exon_number "21"; exon_id "ENSMUSE00000168581.2"; gene_type "protein_coding"; gene_name "Eif2ak4"; transcript_type "protein_coding"; transcript_name "Eif2ak4-201"; protein_id "ENSMUSP00000005233.6"; transcript_support_level "1"; mgi_id "MGI:1353427"; tag "basic"; ccdsid "CCDS16576.1"; havana_gene "OTTMUSG00000015229.1"; havana_transcript "OTTMUST00000036076.1";
chr2	HAVANA	exon	118257046	118257152	.	+	.	gene_id "ENSMUSG00000005102.14"; transcript_id "ENSMUST00000005233.12"; exon_number "22"; exon_id "ENSMUSE00000168581.2"; gene_type "protein_coding"; gene_name "Eif2ak4"; transcript_type "protein_coding"; transcript_name "Eif2ak4-201"; protein_id "ENSMUSP00000005233.6"; transcript_support_level "1"; mgi_id "MGI:1353427"; tag "basic"; ccdsid "CCDS16576.1"; havana_gene "OTTMUSG00000015229.1"; havana_transcript "OTTMUST00000036076.1";
chr2	HAVANA	CDS	118258309	118258466	.	+	.	gene_id "ENSMUSG00000005102.14"; transcript_id "ENSMUST00000005233.12"; exon_number "23"; exon_id "ENSMUSE00000168553.2"; gene_type "protein_coding"; gene_name "Eif2ak4"; transcript_type "protein_coding"; transcript_name "Eif2ak4-201"; protein_id "ENSMUSP00000005233.6"; transcript_support_level "1"; mgi_id "MGI:1353427"; tag "basic"; ccdsid "CCDS16576.1"; havana_gene "OTTMUSG00000015229.1"; havana_transcript "OTTMUST00000036076.1";
chr2	HAVANA	exon	118258309	118258466	.	+	.	gene_id "ENSMUSG00000005102.14"; transcript_id "ENSMUST00000005233.12"; exon_number "24"; exon_id "ENSMUSE00000168553.2"; gene_type "protein_coding"; gene_name "Eif2ak4"; transcript_type "protein_coding"; transcript_name "Eif2ak4-201"; protein_id "ENSMUSP00000005233.6"; transcript_support_level "1"; mgi_id "MGI:1353427"; tag "basic"; ccdsid "CCDS16576.1"; havana_gene "OTTMUSG00000015229.1"; havana_transcript "OTTMUST00000036076.1";
chr2	HAVANA	CDS	118261277	118261704	.	+	.	gene_id "ENSMUSG00000005102.14"; transcript_id "ENSMUST00000005233.12"; exon_number "25"; exon_id "ENSMUSE00000168561.2"; gene_type "protein_coding"; gene_name "Eif2ak4"; transcript_type "protein_coding"; transcript_name "Eif2ak4-201"; protein_id "ENSMUSP00000005233.6"; transcript_support_level "1"; mgi_id "MGI:1353427"; tag "basic"; ccdsid "CCDS16576.1"; havana_gene "OTTMUSG00000015229.1"; havana_transcript "OTTMUST00000036076.1";
chr2	HAVANA	exon	118261277	118261704	.	+	.	gene_id "ENSMUSG00000005102.14"; transcript_id "ENSMUST00000005233.12"; exon_number "26"; exon_id "ENSMUSE00000168561.2"; gene_type "protein_coding"; gene_name "Eif2ak4"; transcript_type "protein_coding"; transcript_name "Eif2ak4-201"; protein_id "ENSMUSP00000005233.6"; transcript_support_level "1"; mgi_id "MGI:1353427"; tag "basic"; ccdsid "CCDS16576.1"; havana_gene "OTTMUSG00000015229.1"; havana_transcript "OTTMUST00000036076.1";
chr2	HAVANA	CDS	118262692	118262761	.	+	.	gene_id "ENSMUSG00000005102.14"; transcript_id "ENSMUST00000005233.12"; exon_number "27"; exon_id "ENSMUSE00000168592.2"; gene_type "protein_coding"; gene_name "Eif2ak4"; transcript_type "protein_coding"; transcript_name "Eif2ak4-201"; protein_id "ENSMUSP00000005233.6"; transcript_support_level "1"; mgi_id "MGI:1353427"; tag "basic"; ccdsid "CCDS16576.1"; havana_gene "OTTMUSG00000015229.1"; havana_transcript "OTTMUST00000036076.1";
chr2	HAVANA	exon	118262692	118262761	.	+	.	gene_id "ENSMUSG00000005102.14"; transcript_id "ENSMUST00000005233.12"; exon_number "28"; exon_id "ENSMUSE00000168592.2"; gene_type "protein_coding"; gene_name "Eif2ak4"; transcript_type "protein_coding"; transcript_name "Eif2ak4-201"; protein_id "ENSMUSP00000005233.6"; transcript_support_level "1"; mgi_id "MGI:1353427"; tag "basic"; ccdsid "CCDS16576.1"; havana_gene "OTTMUSG00000015229.1"; havana_transcript "OTTMUST00000036076.1";
chr2	HAVANA	CDS	118265104	118265187	.	+	.	gene_id "ENSMUSG00000005102.14"; transcript_id "ENSMUST00000005233.12"; exon_number "29"; exon_id "ENSMUSE00000168598.2"; gene_type "protein_coding"; gene_name "Eif2ak4"; transcript_type "protein_coding"; transcript_name "Eif2ak4-201"; protein_id "ENSMUSP00000005233.6"; transcript_support_level "1"; mgi_id "MGI:1353427"; tag "basic"; ccdsid "CCDS16576.1"; havana_gene "OTTMUSG00000015229.1"; havana_transcript "OTTMUST00000036076.1";
chr2	HAVANA	exon	118265104	118265187	.	+	.	gene_id "ENSMUSG00000005102.14"; transcript_id "ENSMUST00000005233.12"; exon_number "30"; exon_id "ENSMUSE00000168598.2"; gene_type "protein_coding"; gene_name "Eif2ak4"; transcript_type "protein_coding"; transcript_name "Eif2ak4-201"; protein_id "ENSMUSP00000005233.6"; transcript_support_level "1"; mgi_id "MGI:1353427"; tag "basic"; ccdsid "CCDS16576.1"; havana_gene "OTTMUSG00000015229.1"; havana_transcript "OTTMUST00000036076.1";
chr2	HAVANA	CDS	118266644	118266766	.	+	.	gene_id "ENSMUSG00000005102.14"; transcript_id "ENSMUST00000005233.12"; exon_number "31"; exon_id "ENSMUSE00000168549.2"; gene_type "protein_coding"; gene_name "Eif2ak4"; transcript_type "protein_coding"; transcript_name "Eif2ak4-201"; protein_id "ENSMUSP00000005233.6"; transcript_support_level "1"; mgi_id "MGI:1353427"; tag "basic"; ccdsid "CCDS16576.1"; havana_gene "OTTMUSG00000015229.1"; havana_transcript "OTTMUST00000036076.1";
chr2	HAVANA	exon	118266644	118266766	.	+	.	gene_id "ENSMUSG00000005102.14"; transcript_id "ENSMUST00000005233.12"; exon_number "32"; exon_id "ENSMUSE00000168549.2"; gene_type "protein_coding"; gene_name "Eif2ak4"; transcript_type "protein_coding"; transcript_name "Eif2ak4-201"; protein_id "ENSMUSP00000005233.6"; transcript_support_level "1"; mgi_id "MGI:1353427"; tag "basic"; ccdsid "CCDS16576.1"; havana_gene "OTTMUSG00000015229.1"; havana_transcript "OTTMUST00000036076.1";
chr2	HAVANA	CDS	118269447	118269551	.	+	.	gene_id "ENSMUSG00000005102.14"; transcript_id "ENSMUST00000005233.12"; exon_number "33"; exon_id "ENSMUSE00000168554.2"; gene_type "protein_coding"; gene_name "Eif2ak4"; transcript_type "protein_coding"; transcript_name "Eif2ak4-201"; protein_id "ENSMUSP00000005233.6"; transcript_support_level "1"; mgi_id "MGI:1353427"; tag "basic"; ccdsid "CCDS16576.1"; havana_gene "OTTMUSG00000015229.1"; havana_transcript "OTTMUST00000036076.1";
chr2	HAVANA	exon	118269447	118269551	.	+	.	gene_id "ENSMUSG00000005102.14"; transcript_id "ENSMUST00000005233.12"; exon_number "34"; exon_id "ENSMUSE00000168554.2"; gene_type "protein_coding"; gene_name "Eif2ak4"; transcript_type "protein_coding"; transcript_name "Eif2ak4-201"; protein_id "ENSMUSP00000005233.6"; transcript_support_level "1"; mgi_id "MGI:1353427"; tag "basic"; ccdsid "CCDS16576.1"; havana_gene "OTTMUSG00000015229.1"; havana_transcript "OTTMUST00000036076.1";
chr2	HAVANA	CDS	118271643	118271700	.	+	.	gene_id "ENSMUSG00000005102.14"; transcript_id "ENSMUST00000005233.12"; exon_number "35"; exon_id "ENSMUSE00000168583.2"; gene_type "protein_coding"; gene_name "Eif2ak4"; transcript_type "protein_coding"; transcript_name "Eif2ak4-201"; protein_id "ENSMUSP00000005233.6"; transcript_support_level "1"; mgi_id "MGI:1353427"; tag "basic"; ccdsid "CCDS16576.1"; havana_gene "OTTMUSG00000015229.1"; havana_transcript "OTTMUST00000036076.1";
chr2	HAVANA	exon	118271643	118271700	.	+	.	gene_id "ENSMUSG00000005102.14"; transcript_id "ENSMUST00000005233.12"; exon_number "36"; exon_id "ENSMUSE00000168583.2"; gene_type "protein_coding"; gene_name "Eif2ak4"; transcript_type "protein_coding"; transcript_name "Eif2ak4-201"; protein_id "ENSMUSP00000005233.6"; transcript_support_level "1"; mgi_id "MGI:1353427"; tag "basic"; ccdsid "CCDS16576.1"; havana_gene "OTTMUSG00000015229.1"; havana_transcript "OTTMUST00000036076.1";
chr2	HAVANA	CDS	118272496	118272575	.	+	.	gene_id "ENSMUSG00000005102.14"; transcript_id "ENSMUST00000005233.12"; exon_number "37"; exon_id "ENSMUSE00000168567.2"; gene_type "protein_coding"; gene_name "Eif2ak4"; transcript_type "protein_coding"; transcript_name "Eif2ak4-201"; protein_id "ENSMUSP00000005233.6"; transcript_support_level "1"; mgi_id "MGI:1353427"; tag "basic"; ccdsid "CCDS16576.1"; havana_gene "OTTMUSG00000015229.1"; havana_transcript "OTTMUST00000036076.1";
chr2	HAVANA	exon	118272496	118272575	.	+	.	gene_id "ENSMUSG00000005102.14"; transcript_id "ENSMUST00000005233.12"; exon_number "38"; exon_id "ENSMUSE00000168567.2"; gene_type "protein_coding"; gene_name "Eif2ak4"; transcript_type "protein_coding"; transcript_name "Eif2ak4-201"; protein_id "ENSMUSP00000005233.6"; transcript_support_level "1"; mgi_id "MGI:1353427"; tag "basic"; ccdsid "CCDS16576.1"; havana_gene "OTTMUSG00000015229.1"; havana_transcript "OTTMUST00000036076.1";
chr2	HAVANA	CDS	118273606	118273707	.	+	.	gene_id "ENSMUSG00000005102.14"; transcript_id "ENSMUST00000005233.12"; exon_number "39"; exon_id "ENSMUSE00000168596.2"; gene_type "protein_coding"; gene_name "Eif2ak4"; transcript_type "protein_coding"; transcript_name "Eif2ak4-201"; protein_id "ENSMUSP00000005233.6"; transcript_support_level "1"; mgi_id "MGI:1353427"; tag "basic"; ccdsid "CCDS16576.1"; havana_gene "OTTMUSG00000015229.1"; havana_transcript "OTTMUST00000036076.1";
chr2	HAVANA	exon	118273606	118273707	.	+	.	gene_id "ENSMUSG00000005102.14"; transcript_id "ENSMUST00000005233.12"; exon_number "40"; exon_id "ENSMUSE00000168596.2"; gene_type "protein_coding"; gene_name "Eif2ak4"; transcript_type "protein_coding"; transcript_name "Eif2ak4-201"; protein_id "ENSMUSP00000005233.6"; transcript_support_level "1"; mgi_id "MGI:1353427"; tag "basic"; ccdsid "CCDS16576.1"; havana_gene "OTTMUSG00000015229.1"; havana_transcript "OTTMUST00000036076.1";
chr2	HAVANA	CDS	118276741	118276794	.	+	.	gene_id "ENSMUSG00000005102.14"; transcript_id "ENSMUST00000005233.12"; exon_number "41"; exon_id "ENSMUSE00000168557.2"; gene_type "protein_coding"; gene_name "Eif2ak4"; transcript_type "protein_coding"; transcript_name "Eif2ak4-201"; protein_id "ENSMUSP00000005233.6"; transcript_support_level "1"; mgi_id "MGI:1353427"; tag "basic"; ccdsid "CCDS16576.1"; havana_gene "OTTMUSG00000015229.1"; havana_transcript "OTTMUST00000036076.1";
chr2	HAVANA	exon	118276741	118276794	.	+	.	gene_id "ENSMUSG00000005102.14"; transcript_id "ENSMUST00000005233.12"; exon_number "42"; exon_id "ENSMUSE00000168557.2"; gene_type "protein_coding"; gene_name "Eif2ak4"; transcript_type "protein_coding"; transcript_name "Eif2ak4-201"; protein_id "ENSMUSP00000005233.6"; transcript_support_level "1"; mgi_id "MGI:1353427"; tag "basic"; ccdsid "CCDS16576.1"; havana_gene "OTTMUSG00000015229.1"; havana_transcript "OTTMUST00000036076.1";
chr2	HAVANA	CDS	118278757	118278993	.	+	.	gene_id "ENSMUSG00000005102.14"; transcript_id "ENSMUST00000005233.12"; exon_number "43"; exon_id "ENSMUSE00000168551.2"; gene_type "protein_coding"; gene_name "Eif2ak4"; transcript_type "protein_coding"; transcript_name "Eif2ak4-201"; protein_id "ENSMUSP00000005233.6"; transcript_support_level "1"; mgi_id "MGI:1353427"; tag "basic"; ccdsid "CCDS16576.1"; havana_gene "OTTMUSG00000015229.1"; havana_transcript "OTTMUST00000036076.1";
chr2	HAVANA	exon	118278757	118278993	.	+	.	gene_id "ENSMUSG00000005102.14"; transcript_id "ENSMUST00000005233.12"; exon_number "44"; exon_id "ENSMUSE00000168551.2"; gene_type "protein_coding"; gene_name "Eif2ak4"; transcript_type "protein_coding"; transcript_name "Eif2ak4-201"; protein_id "ENSMUSP00000005233.6"; transcript_support_level "1"; mgi_id "MGI:1353427"; tag "basic"; ccdsid "CCDS16576.1"; havana_gene "OTTMUSG00000015229.1"; havana_transcript "OTTMUST00000036076.1";
chr2	HAVANA	CDS	118280791	118280866	.	+	.	gene_id "ENSMUSG00000005102.14"; transcript_id "ENSMUST00000005233.12"; exon_number "45"; exon_id "ENSMUSE00000168547.2"; gene_type "protein_coding"; gene_name "Eif2ak4"; transcript_type "protein_coding"; transcript_name "Eif2ak4-201"; protein_id "ENSMUSP00000005233.6"; transcript_support_level "1"; mgi_id "MGI:1353427"; tag "basic"; ccdsid "CCDS16576.1"; havana_gene "OTTMUSG00000015229.1"; havana_transcript "OTTMUST00000036076.1";
chr2	HAVANA	exon	118280791	118280866	.	+	.	gene_id "ENSMUSG00000005102.14"; transcript_id "ENSMUST00000005233.12"; exon_number "46"; exon_id "ENSMUSE00000168547.2"; gene_type "protein_coding"; gene_name "Eif2ak4"; transcript_type "protein_coding"; transcript_name "Eif2ak4-201"; protein_id "ENSMUSP00000005233.6"; transcript_support_level "1"; mgi_id "MGI:1353427"; tag "basic"; ccdsid "CCDS16576.1"; havana_gene "OTTMUSG00000015229.1"; havana_transcript "OTTMUST00000036076.1";
chr2	HAVANA	CDS	118281893	118282014	.	+	.	gene_id "ENSMUSG00000005102.14"; transcript_id "ENSMUST00000005233.12"; exon_number "47"; exon_id "ENSMUSE00000168552.2"; gene_type "protein_coding"; gene_name "Eif2ak4"; transcript_type "protein_coding"; transcript_name "Eif2ak4-201"; protein_id "ENSMUSP00000005233.6"; transcript_support_level "1"; mgi_id "MGI:1353427"; tag "basic"; ccdsid "CCDS16576.1"; havana_gene "OTTMUSG00000015229.1"; havana_transcript "OTTMUST00000036076.1";
chr2	HAVANA	exon	118281893	118282014	.	+	.	gene_id "ENSMUSG00000005102.14"; transcript_id "ENSMUST00000005233.12"; exon_number "48"; exon_id "ENSMUSE00000168552.2"; gene_type "protein_coding"; gene_name "Eif2ak4"; transcript_type "protein_coding"; transcript_name "Eif2ak4-201"; protein_id "ENSMUSP00000005233.6"; transcript_support_level "1"; mgi_id "MGI:1353427"; tag "basic"; ccdsid "CCDS16576.1"; havana_gene "OTTMUSG00000015229.1"; havana_transcript "OTTMUST00000036076.1";
chr2	HAVANA	CDS	118285309	118285358	.	+	.	gene_id "ENSMUSG00000005102.14"; transcript_id "ENSMUST00000005233.12"; exon_number "49"; exon_id "ENSMUSE00000168584.2"; gene_type "protein_coding"; gene_name "Eif2ak4"; transcript_type "protein_coding"; transcript_name "Eif2ak4-201"; protein_id "ENSMUSP00000005233.6"; transcript_support_level "1"; mgi_id "MGI:1353427"; tag "basic"; ccdsid "CCDS16576.1"; havana_gene "OTTMUSG00000015229.1"; havana_transcript "OTTMUST00000036076.1";
chr2	HAVANA	exon	118285309	118285358	.	+	.	gene_id "ENSMUSG00000005102.14"; transcript_id "ENSMUST00000005233.12"; exon_number "50"; exon_id "ENSMUSE00000168584.2"; gene_type "protein_coding"; gene_name "Eif2ak4"; transcript_type "protein_coding"; transcript_name "Eif2ak4-201"; protein_id "ENSMUSP00000005233.6"; transcript_support_level "1"; mgi_id "MGI:1353427"; tag "basic"; ccdsid "CCDS16576.1"; havana_gene "OTTMUSG00000015229.1"; havana_transcript "OTTMUST00000036076.1";
chr2	HAVANA	CDS	118286257	118286425	.	+	.	gene_id "ENSMUSG00000005102.14"; transcript_id "ENSMUST00000005233.12"; exon_number "51"; exon_id "ENSMUSE00000168565.2"; gene_type "protein_coding"; gene_name "Eif2ak4"; transcript_type "protein_coding"; transcript_name "Eif2ak4-201"; protein_id "ENSMUSP00000005233.6"; transcript_support_level "1"; mgi_id "MGI:1353427"; tag "basic"; ccdsid "CCDS16576.1"; havana_gene "OTTMUSG00000015229.1"; havana_transcript "OTTMUST00000036076.1";
chr2	HAVANA	exon	118286257	118286425	.	+	.	gene_id "ENSMUSG00000005102.14"; transcript_id "ENSMUST00000005233.12"; exon_number "52"; exon_id "ENSMUSE00000168565.2"; gene_type "protein_coding"; gene_name "Eif2ak4"; transcript_type "protein_coding"; transcript_name "Eif2ak4-201"; protein_id "ENSMUSP00000005233.6"; transcript_support_level "1"; mgi_id "MGI:1353427"; tag "basic"; ccdsid "CCDS16576.1"; havana_gene "OTTMUSG00000015229.1"; havana_transcript "OTTMUST00000036076.1";
chr2	HAVANA	CDS	118287607	118287723	.	+	.	gene_id "ENSMUSG00000005102.14"; transcript_id "ENSMUST00000005233.12"; exon_number "53"; exon_id "ENSMUSE00000168574.2"; gene_type "protein_coding"; gene_name "Eif2ak4"; transcript_type "protein_coding"; transcript_name "Eif2ak4-201"; protein_id "ENSMUSP00000005233.6"; transcript_support_level "1"; mgi_id "MGI:1353427"; tag "basic"; ccdsid "CCDS16576.1"; havana_gene "OTTMUSG00000015229.1"; havana_transcript "OTTMUST00000036076.1";
chr2	HAVANA	exon	118287607	118287723	.	+	.	gene_id "ENSMUSG00000005102.14"; transcript_id "ENSMUST00000005233.12"; exon_number "54"; exon_id "ENSMUSE00000168574.2"; gene_type "protein_coding"; gene_name "Eif2ak4"; transcript_type "protein_coding"; transcript_name "Eif2ak4-201"; protein_id "ENSMUSP00000005233.6"; transcript_support_level "1"; mgi_id "MGI:1353427"; tag "basic"; ccdsid "CCDS16576.1"; havana_gene "OTTMUSG00000015229.1"; havana_transcript "OTTMUST00000036076.1";
chr2	HAVANA	CDS	118288307	118288372	.	+	.	gene_id "ENSMUSG00000005102.14"; transcript_id "ENSMUST00000005233.12"; exon_number "55"; exon_id "ENSMUSE00001284501.2"; gene_type "protein_coding"; gene_name "Eif2ak4"; transcript_type "protein_coding"; transcript_name "Eif2ak4-201"; protein_id "ENSMUSP00000005233.6"; transcript_support_level "1"; mgi_id "MGI:1353427"; tag "basic"; ccdsid "CCDS16576.1"; havana_gene "OTTMUSG00000015229.1"; havana_transcript "OTTMUST00000036076.1";
chr2	HAVANA	exon	118288307	118288372	.	+	.	gene_id "ENSMUSG00000005102.14"; transcript_id "ENSMUST00000005233.12"; exon_number "56"; exon_id "ENSMUSE00001284501.2"; gene_type "protein_coding"; gene_name "Eif2ak4"; transcript_type "protein_coding"; transcript_name "Eif2ak4-201"; protein_id "ENSMUSP00000005233.6"; transcript_support_level "1"; mgi_id "MGI:1353427"; tag "basic"; ccdsid "CCDS16576.1"; havana_gene "OTTMUSG00000015229.1"; havana_transcript "OTTMUST00000036076.1";
chr2	HAVANA	CDS	118292208	118292378	.	+	.	gene_id "ENSMUSG00000005102.14"; transcript_id "ENSMUST00000005233.12"; exon_number "57"; exon_id "ENSMUSE00000168576.2"; gene_type "protein_coding"; gene_name "Eif2ak4"; transcript_type "protein_coding"; transcript_name "Eif2ak4-201"; protein_id "ENSMUSP00000005233.6"; transcript_support_level "1"; mgi_id "MGI:1353427"; tag "basic"; ccdsid "CCDS16576.1"; havana_gene "OTTMUSG00000015229.1"; havana_transcript "OTTMUST00000036076.1";
chr2	HAVANA	exon	118292208	118292378	.	+	.	gene_id "ENSMUSG00000005102.14"; transcript_id "ENSMUST00000005233.12"; exon_number "58"; exon_id "ENSMUSE00000168576.2"; gene_type "protein_coding"; gene_name "Eif2ak4"; transcript_type "protein_coding"; transcript_name "Eif2ak4-201"; protein_id "ENSMUSP00000005233.6"; transcript_support_level "1"; mgi_id "MGI:1353427"; tag "basic"; ccdsid "CCDS16576.1"; havana_gene "OTTMUSG00000015229.1"; havana_transcript "OTTMUST00000036076.1";
chr2	HAVANA	CDS	118292705	118292839	.	+	.	gene_id "ENSMUSG00000005102.14"; transcript_id "ENSMUST00000005233.12"; exon_number "59"; exon_id "ENSMUSE00000168599.2"; gene_type "protein_coding"; gene_name "Eif2ak4"; transcript_type "protein_coding"; transcript_name "Eif2ak4-201"; protein_id "ENSMUSP00000005233.6"; transcript_support_level "1"; mgi_id "MGI:1353427"; tag "basic"; ccdsid "CCDS16576.1"; havana_gene "OTTMUSG00000015229.1"; havana_transcript "OTTMUST00000036076.1";
chr2	HAVANA	exon	118292705	118292839	.	+	.	gene_id "ENSMUSG00000005102.14"; transcript_id "ENSMUST00000005233.12"; exon_number "60"; exon_id "ENSMUSE00000168599.2"; gene_type "protein_coding"; gene_name "Eif2ak4"; transcript_type "protein_coding"; transcript_name "Eif2ak4-201"; protein_id "ENSMUSP00000005233.6"; transcript_support_level "1"; mgi_id "MGI:1353427"; tag "basic"; ccdsid "CCDS16576.1"; havana_gene "OTTMUSG00000015229.1"; havana_transcript "OTTMUST00000036076.1";
chr2	HAVANA	CDS	118293145	118293252	.	+	.	gene_id "ENSMUSG00000005102.14"; transcript_id "ENSMUST00000005233.12"; exon_number "61"; exon_id "ENSMUSE00000168582.2"; gene_type "protein_coding"; gene_name "Eif2ak4"; transcript_type "protein_coding"; transcript_name "Eif2ak4-201"; protein_id "ENSMUSP00000005233.6"; transcript_support_level "1"; mgi_id "MGI:1353427"; tag "basic"; ccdsid "CCDS16576.1"; havana_gene "OTTMUSG00000015229.1"; havana_transcript "OTTMUST00000036076.1";
chr2	HAVANA	exon	118293145	118293252	.	+	.	gene_id "ENSMUSG00000005102.14"; transcript_id "ENSMUST00000005233.12"; exon_number "62"; exon_id "ENSMUSE00000168582.2"; gene_type "protein_coding"; gene_name "Eif2ak4"; transcript_type "protein_coding"; transcript_name "Eif2ak4-201"; protein_id "ENSMUSP00000005233.6"; transcript_support_level "1"; mgi_id "MGI:1353427"; tag "basic"; ccdsid "CCDS16576.1"; havana_gene "OTTMUSG00000015229.1"; havana_transcript "OTTMUST00000036076.1";
chr2	HAVANA	CDS	118294427	118294555	.	+	.	gene_id "ENSMUSG00000005102.14"; transcript_id "ENSMUST00000005233.12"; exon_number "63"; exon_id "ENSMUSE00000168586.2"; gene_type "protein_coding"; gene_name "Eif2ak4"; transcript_type "protein_coding"; transcript_name "Eif2ak4-201"; protein_id "ENSMUSP00000005233.6"; transcript_support_level "1"; mgi_id "MGI:1353427"; tag "basic"; ccdsid "CCDS16576.1"; havana_gene "OTTMUSG00000015229.1"; havana_transcript "OTTMUST00000036076.1";
chr2	HAVANA	exon	118294427	118294555	.	+	.	gene_id "ENSMUSG00000005102.14"; transcript_id "ENSMUST00000005233.12"; exon_number "64"; exon_id "ENSMUSE00000168586.2"; gene_type "protein_coding"; gene_name "Eif2ak4"; transcript_type "protein_coding"; transcript_name "Eif2ak4-201"; protein_id "ENSMUSP00000005233.6"; transcript_support_level "1"; mgi_id "MGI:1353427"; tag "basic"; ccdsid "CCDS16576.1"; havana_gene "OTTMUSG00000015229.1"; havana_transcript "OTTMUST00000036076.1";
chr2	HAVANA	CDS	118296834	118296920	.	+	.	gene_id "ENSMUSG00000005102.14"; transcript_id "ENSMUST00000005233.12"; exon_number "65"; exon_id "ENSMUSE00000168541.2"; gene_type "protein_coding"; gene_name "Eif2ak4"; transcript_type "protein_coding"; transcript_name "Eif2ak4-201"; protein_id "ENSMUSP00000005233.6"; transcript_support_level "1"; mgi_id "MGI:1353427"; tag "basic"; ccdsid "CCDS16576.1"; havana_gene "OTTMUSG00000015229.1"; havana_transcript "OTTMUST00000036076.1";
chr2	HAVANA	exon	118296834	118296920	.	+	.	gene_id "ENSMUSG00000005102.14"; transcript_id "ENSMUST00000005233.12"; exon_number "66"; exon_id "ENSMUSE00000168541.2"; gene_type "protein_coding"; gene_name "Eif2ak4"; transcript_type "protein_coding"; transcript_name "Eif2ak4-201"; protein_id "ENSMUSP00000005233.6"; transcript_support_level "1"; mgi_id "MGI:1353427"; tag "basic"; ccdsid "CCDS16576.1"; havana_gene "OTTMUSG00000015229.1"; havana_transcript "OTTMUST00000036076.1";
chr2	HAVANA	CDS	118298643	118298755	.	+	.	gene_id "ENSMUSG00000005102.14"; transcript_id "ENSMUST00000005233.12"; exon_number "67"; exon_id "ENSMUSE00000168590.2"; gene_type "protein_coding"; gene_name "Eif2ak4"; transcript_type "protein_coding"; transcript_name "Eif2ak4-201"; protein_id "ENSMUSP00000005233.6"; transcript_support_level "1"; mgi_id "MGI:1353427"; tag "basic"; ccdsid "CCDS16576.1"; havana_gene "OTTMUSG00000015229.1"; havana_transcript "OTTMUST00000036076.1";
chr2	HAVANA	exon	118298643	118298755	.	+	.	gene_id "ENSMUSG00000005102.14"; transcript_id "ENSMUST00000005233.12"; exon_number "68"; exon_id "ENSMUSE00000168590.2"; gene_type "protein_coding"; gene_name "Eif2ak4"; transcript_type "protein_coding"; transcript_name "Eif2ak4-201"; protein_id "ENSMUSP00000005233.6"; transcript_support_level "1"; mgi_id "MGI:1353427"; tag "basic"; ccdsid "CCDS16576.1"; havana_gene "OTTMUSG00000015229.1"; havana_transcript "OTTMUST00000036076.1";
chr2	HAVANA	CDS	118300725	118300783	.	+	.	gene_id "ENSMUSG00000005102.14"; transcript_id "ENSMUST00000005233.12"; exon_number "69"; exon_id "ENSMUSE00000168600.2"; gene_type "protein_coding"; gene_name "Eif2ak4"; transcript_type "protein_coding"; transcript_name "Eif2ak4-201"; protein_id "ENSMUSP00000005233.6"; transcript_support_level "1"; mgi_id "MGI:1353427"; tag "basic"; ccdsid "CCDS16576.1"; havana_gene "OTTMUSG00000015229.1"; havana_transcript "OTTMUST00000036076.1";
chr2	HAVANA	exon	118300725	118300783	.	+	.	gene_id "ENSMUSG00000005102.14"; transcript_id "ENSMUST00000005233.12"; exon_number "70"; exon_id "ENSMUSE00000168600.2"; gene_type "protein_coding"; gene_name "Eif2ak4"; transcript_type "protein_coding"; transcript_name "Eif2ak4-201"; protein_id "ENSMUSP00000005233.6"; transcript_support_level "1"; mgi_id "MGI:1353427"; tag "basic"; ccdsid "CCDS16576.1"; havana_gene "OTTMUSG00000015229.1"; havana_transcript "OTTMUST00000036076.1";
chr2	HAVANA	CDS	118301317	118301414	.	+	.	gene_id "ENSMUSG00000005102.14"; transcript_id "ENSMUST00000005233.12"; exon_number "71"; exon_id "ENSMUSE00000168550.2"; gene_type "protein_coding"; gene_name "Eif2ak4"; transcript_type "protein_coding"; transcript_name "Eif2ak4-201"; protein_id "ENSMUSP00000005233.6"; transcript_support_level "1"; mgi_id "MGI:1353427"; tag "basic"; ccdsid "CCDS16576.1"; havana_gene "OTTMUSG00000015229.1"; havana_transcript "OTTMUST00000036076.1";
chr2	HAVANA	exon	118301317	118301414	.	+	.	gene_id "ENSMUSG00000005102.14"; transcript_id "ENSMUST00000005233.12"; exon_number "72"; exon_id "ENSMUSE00000168550.2"; gene_type "protein_coding"; gene_name "Eif2ak4"; transcript_type "protein_coding"; transcript_name "Eif2ak4-201"; protein_id "ENSMUSP00000005233.6"; transcript_support_level "1"; mgi_id "MGI:1353427"; tag "basic"; ccdsid "CCDS16576.1"; havana_gene "OTTMUSG00000015229.1"; havana_transcript "OTTMUST00000036076.1";
chr2	HAVANA	CDS	118302371	118302439	.	+	.	gene_id "ENSMUSG00000005102.14"; transcript_id "ENSMUST00000005233.12"; exon_number "73"; exon_id "ENSMUSE00000168545.2"; gene_type "protein_coding"; gene_name "Eif2ak4"; transcript_type "protein_coding"; transcript_name "Eif2ak4-201"; protein_id "ENSMUSP00000005233.6"; transcript_support_level "1"; mgi_id "MGI:1353427"; tag "basic"; ccdsid "CCDS16576.1"; havana_gene "OTTMUSG00000015229.1"; havana_transcript "OTTMUST00000036076.1";
chr2	HAVANA	exon	118302371	118302439	.	+	.	gene_id "ENSMUSG00000005102.14"; transcript_id "ENSMUST00000005233.12"; exon_number "74"; exon_id "ENSMUSE00000168545.2"; gene_type "protein_coding"; gene_name "Eif2ak4"; transcript_type "protein_coding"; transcript_name "Eif2ak4-201"; protein_id "ENSMUSP00000005233.6"; transcript_support_level "1"; mgi_id "MGI:1353427"; tag "basic"; ccdsid "CCDS16576.1"; havana_gene "OTTMUSG00000015229.1"; havana_transcript "OTTMUST00000036076.1";
chr2	HAVANA	CDS	118303123	118303167	.	+	.	gene_id "ENSMUSG00000005102.14"; transcript_id "ENSMUST00000005233.12"; exon_number "75"; exon_id "ENSMUSE00000168571.2"; gene_type "protein_coding"; gene_name "Eif2ak4"; transcript_type "protein_coding"; transcript_name "Eif2ak4-201"; protein_id "ENSMUSP00000005233.6"; transcript_support_level "1"; mgi_id "MGI:1353427"; tag "basic"; ccdsid "CCDS16576.1"; havana_gene "OTTMUSG00000015229.1"; havana_transcript "OTTMUST00000036076.1";
chr2	HAVANA	exon	118303123	118303167	.	+	.	gene_id "ENSMUSG00000005102.14"; transcript_id "ENSMUST00000005233.12"; exon_number "76"; exon_id "ENSMUSE00000168571.2"; gene_type "protein_coding"; gene_name "Eif2ak4"; transcript_type "protein_coding"; transcript_name "Eif2ak4-201"; protein_id "ENSMUSP00000005233.6"; transcript_support_level "1"; mgi_id "MGI:1353427"; tag "basic"; ccdsid "CCDS16576.1"; havana_gene "OTTMUSG00000015229.1"; havana_transcript "OTTMUST00000036076.1";
chr2	HAVANA	CDS	118304513	118304631	.	+	.	gene_id "ENSMUSG00000005102.14"; transcript_id "ENSMUST00000005233.12"; exon_number "77"; exon_id "ENSMUSE00000168569.2"; gene_type "protein_coding"; gene_name "Eif2ak4"; transcript_type "protein_coding"; transcript_name "Eif2ak4-201"; protein_id "ENSMUSP00000005233.6"; transcript_support_level "1"; mgi_id "MGI:1353427"; tag "basic"; ccdsid "CCDS16576.1"; havana_gene "OTTMUSG00000015229.1"; havana_transcript "OTTMUST00000036076.1";
chr2	HAVANA	exon	118304513	118304631	.	+	.	gene_id "ENSMUSG00000005102.14"; transcript_id "ENSMUST00000005233.12"; exon_number "78"; exon_id "ENSMUSE00000168569.2"; gene_type "protein_coding"; gene_name "Eif2ak4"; transcript_type "protein_coding"; transcript_name "Eif2ak4-201"; protein_id "ENSMUSP00000005233.6"; transcript_support_level "1"; mgi_id "MGI:1353427"; tag "basic"; ccdsid "CCDS16576.1"; havana_gene "OTTMUSG00000015229.1"; havana_transcript "OTTMUST00000036076.1";
chr2	HAVANA	CDS	118305484	118305538	.	+	.	gene_id "ENSMUSG00000005102.14"; transcript_id "ENSMUST00000005233.12"; exon_number "79"; exon_id "5095";
chr2	HAVANA	exon	118305484	118305715	.	+	.	gene_id "ENSMUSG00000005102.14"; transcript_id "ENSMUST00000005233.12"; exon_number "80"; exon_id "ENSMUSE00000661834.2"; gene_type "protein_coding"; gene_name "Eif2ak4"; transcript_type "protein_coding"; transcript_name "Eif2ak4-201"; protein_id "ENSMUSP00000005233.6"; transcript_support_level "1"; mgi_id "MGI:1353427"; tag "basic"; ccdsid "CCDS16576.1"; havana_gene "OTTMUSG00000015229.1"; havana_transcript "OTTMUST00000036076.1";
chr2	HAVANA	stop_codon	118305539	118305541	.	+	.	gene_id "ENSMUSG00000005102.14"; transcript_id "ENSMUST00000005233.12"; exon_number "81"; exon_id "5096";
chr2	HAVANA	UTR	118305539	118305715	.	+	.	gene_id "ENSMUSG00000005102.14"; transcript_id "ENSMUST00000005233.12"; exon_number "82"; exon_id "5097";
chr2	IsoQuant	gene	118264084	118266199	.	+	.	gene_id "novel_gene_chr2_10619"; transcripts "1";
chr2	IsoQuant	transcript	118264084	118266199	.	+	.	gene_id "novel_gene_chr2_10619"; transcript_id "transcript10618.chr2.nnic"; exons "1";
chr2	IsoQuant	exon	118264084	118266199	.	+	.	gene_id "novel_gene_chr2_10619"; transcript_id "transcript10618.chr2.nnic"; exon_number "1"; exon_id "5098";
chr2	IsoQuant	gene	118300534	118303277	.	-	.	gene_id "novel_gene_chr2_10621"; transcripts "1";
chr2	IsoQuant	transcript	118300534	118303277	.	-	.	gene_id "novel_gene_chr2_10621"; transcript_id "transcript10620.chr2.nnic"; exons "1";
chr2	IsoQuant	exon	118300534	118303277	.	-	.	gene_id "novel_gene_chr2_10621"; transcript_id "transcript10620.chr2.nnic"; exon_number "1"; exon_id "5099";
chr2	HAVANA	gene	118306331	118310192	.	-	.	gene_id "ENSMUSG00000009549.15"; transcripts "2"; gene_type "protein_coding"; gene_name "Srp14"; mgi_id "MGI:107169"; havana_gene "OTTMUSG00000015233.1";
chr2	HAVANA	transcript	118306331	118310192	.	-	.	gene_id "ENSMUSG00000009549.15"; transcript_id "ENSMUST00000009693.15"; exons "5"; gene_type "protein_coding"; gene_name "Srp14"; transcript_type "protein_coding"; transcript_name "Srp14-201"; protein_id "ENSMUSP00000009693.9"; transcript_support_level "1"; mgi_id "MGI:107169"; tag "basic"; ccdsid "CCDS16577.1"; havana_gene "OTTMUSG00000015233.1"; havana_transcript "OTTMUST00000036088.1";
chr2	HAVANA	UTR	118310096	118310192	.	-	.	gene_id "ENSMUSG00000009549.15"; transcript_id "ENSMUST00000009693.15"; exon_number "1"; exon_id "5100";
chr2	HAVANA	start_codon	118310093	118310095	.	-	.	gene_id "ENSMUSG00000009549.15"; transcript_id "ENSMUST00000009693.15"; exon_number "2"; exon_id "5101";
chr2	HAVANA	exon	118310072	118310192	.	-	.	gene_id "ENSMUSG00000009549.15"; transcript_id "ENSMUST00000009693.15"; exon_number "3"; exon_id "ENSMUSE00000706401.3"; gene_type "protein_coding"; gene_name "Srp14"; transcript_type "protein_coding"; transcript_name "Srp14-201"; protein_id "ENSMUSP00000009693.9"; transcript_support_level "1"; mgi_id "MGI:107169"; tag "basic"; ccdsid "CCDS16577.1"; havana_gene "OTTMUSG00000015233.1"; havana_transcript "OTTMUST00000036088.1";
chr2	HAVANA	CDS	118310072	118310095	.	-	.	gene_id "ENSMUSG00000009549.15"; transcript_id "ENSMUST00000009693.15"; exon_number "4"; exon_id "5102";
chr2	HAVANA	exon	118309859	118309931	.	-	.	gene_id "ENSMUSG00000009549.15"; transcript_id "ENSMUST00000009693.15"; exon_number "5"; exon_id "ENSMUSE00001249362.2"; gene_type "protein_coding"; gene_name "Srp14"; transcript_type "protein_coding"; transcript_name "Srp14-201"; protein_id "ENSMUSP00000009693.9"; transcript_support_level "1"; mgi_id "MGI:107169"; tag "basic"; ccdsid "CCDS16577.1"; havana_gene "OTTMUSG00000015233.1"; havana_transcript "OTTMUST00000036088.1";
chr2	HAVANA	CDS	118309859	118309931	.	-	.	gene_id "ENSMUSG00000009549.15"; transcript_id "ENSMUST00000009693.15"; exon_number "6"; exon_id "ENSMUSE00001249362.2"; gene_type "protein_coding"; gene_name "Srp14"; transcript_type "protein_coding"; transcript_name "Srp14-201"; protein_id "ENSMUSP00000009693.9"; transcript_support_level "1"; mgi_id "MGI:107169"; tag "basic"; ccdsid "CCDS16577.1"; havana_gene "OTTMUSG00000015233.1"; havana_transcript "OTTMUST00000036088.1";
chr2	HAVANA	exon	118309402	118309514	.	-	.	gene_id "ENSMUSG00000009549.15"; transcript_id "ENSMUST00000009693.15"; exon_number "7"; exon_id "ENSMUSE00001256132.2"; gene_type "protein_coding"; gene_name "Srp14"; transcript_type "protein_coding"; transcript_name "Srp14-201"; protein_id "ENSMUSP00000009693.9"; transcript_support_level "1"; mgi_id "MGI:107169"; tag "basic"; ccdsid "CCDS16577.1"; havana_gene "OTTMUSG00000015233.1"; havana_transcript "OTTMUST00000036088.1";
chr2	HAVANA	CDS	118309402	118309514	.	-	.	gene_id "ENSMUSG00000009549.15"; transcript_id "ENSMUST00000009693.15"; exon_number "8"; exon_id "ENSMUSE00001256132.2"; gene_type "protein_coding"; gene_name "Srp14"; transcript_type "protein_coding"; transcript_name "Srp14-201"; protein_id "ENSMUSP00000009693.9"; transcript_support_level "1"; mgi_id "MGI:107169"; tag "basic"; ccdsid "CCDS16577.1"; havana_gene "OTTMUSG00000015233.1"; havana_transcript "OTTMUST00000036088.1";
chr2	HAVANA	exon	118307308	118307340	.	-	.	gene_id "ENSMUSG00000009549.15"; transcript_id "ENSMUST00000009693.15"; exon_number "9"; exon_id "ENSMUSE00001312969.2"; gene_type "protein_coding"; gene_name "Srp14"; transcript_type "protein_coding"; transcript_name "Srp14-201"; protein_id "ENSMUSP00000009693.9"; transcript_support_level "1"; mgi_id "MGI:107169"; tag "basic"; ccdsid "CCDS16577.1"; havana_gene "OTTMUSG00000015233.1"; havana_transcript "OTTMUST00000036088.1";
chr2	HAVANA	CDS	118307308	118307340	.	-	.	gene_id "ENSMUSG00000009549.15"; transcript_id "ENSMUST00000009693.15"; exon_number "10"; exon_id "ENSMUSE00001312969.2"; gene_type "protein_coding"; gene_name "Srp14"; transcript_type "protein_coding"; transcript_name "Srp14-201"; protein_id "ENSMUSP00000009693.9"; transcript_support_level "1"; mgi_id "MGI:107169"; tag "basic"; ccdsid "CCDS16577.1"; havana_gene "OTTMUSG00000015233.1"; havana_transcript "OTTMUST00000036088.1";
chr2	HAVANA	CDS	118306702	118306788	.	-	.	gene_id "ENSMUSG00000009549.15"; transcript_id "ENSMUST00000009693.15"; exon_number "11"; exon_id "5103";
chr2	HAVANA	stop_codon	118306699	118306701	.	-	.	gene_id "ENSMUSG00000009549.15"; transcript_id "ENSMUST00000009693.15"; exon_number "12"; exon_id "5104";
chr2	HAVANA	exon	118306331	118306788	.	-	.	gene_id "ENSMUSG00000009549.15"; transcript_id "ENSMUST00000009693.15"; exon_number "13"; exon_id "ENSMUSE00000731125.2"; gene_type "protein_coding"; gene_name "Srp14"; transcript_type "protein_coding"; transcript_name "Srp14-201"; protein_id "ENSMUSP00000009693.9"; transcript_support_level "1"; mgi_id "MGI:107169"; tag "basic"; ccdsid "CCDS16577.1"; havana_gene "OTTMUSG00000015233.1"; havana_transcript "OTTMUST00000036088.1";
chr2	HAVANA	UTR	118306331	118306701	.	-	.	gene_id "ENSMUSG00000009549.15"; transcript_id "ENSMUST00000009693.15"; exon_number "14"; exon_id "5105";
chr2	IsoQuant	transcript	118306331	118310184	.	-	.	gene_id "ENSMUSG00000009549.15"; transcript_id "transcript10615.chr2.nnic"; exons "3";
chr2	IsoQuant	exon	118310072	118310184	.	-	.	gene_id "ENSMUSG00000009549.15"; transcript_id "transcript10615.chr2.nnic"; exon_number "1"; exon_id "5106";
chr2	IsoQuant	exon	118308826	118309931	.	-	.	gene_id "ENSMUSG00000009549.15"; transcript_id "transcript10615.chr2.nnic"; exon_number "2"; exon_id "5107";
chr2	IsoQuant	exon	118306331	118308038	.	-	.	gene_id "ENSMUSG00000009549.15"; transcript_id "transcript10615.chr2.nnic"; exon_number "3"; exon_id "5108";
chr2	HAVANA	gene	118359238	118380168	.	-	.	gene_id "ENSMUSG00000040093.17"; transcripts "3"; gene_type "protein_coding"; gene_name "Bmf"; mgi_id "MGI:2176433"; havana_gene "OTTMUSG00000015369.1";
chr2	IsoQuant	transcript	118359238	118380121	.	-	.	gene_id "ENSMUSG00000040093.17"; transcript_id "transcript10622.chr2.nic"; exons "6";
chr2	IsoQuant	exon	118380021	118380121	.	-	.	gene_id "ENSMUSG00000040093.17"; transcript_id "transcript10622.chr2.nic"; exon_number "1"; exon_id "5109";
chr2	IsoQuant	exon	118379522	118379651	.	-	.	gene_id "ENSMUSG00000040093.17"; transcript_id "transcript10622.chr2.nic"; exon_number "2"; exon_id "ENSMUSE00001309824.2";
chr2	IsoQuant	exon	118377775	118377851	.	-	.	gene_id "ENSMUSG00000040093.17"; transcript_id "transcript10622.chr2.nic"; exon_number "3"; exon_id "ENSMUSE00000760313.2";
chr2	IsoQuant	exon	118377197	118377493	.	-	.	gene_id "ENSMUSG00000040093.17"; transcript_id "transcript10622.chr2.nic"; exon_number "4"; exon_id "ENSMUSE00001249751.2";
chr2	IsoQuant	exon	118375563	118375726	.	-	.	gene_id "ENSMUSG00000040093.17"; transcript_id "transcript10622.chr2.nic"; exon_number "5"; exon_id "ENSMUSE00000294035.2";
chr2	IsoQuant	exon	118359238	118363140	.	-	.	gene_id "ENSMUSG00000040093.17"; transcript_id "transcript10622.chr2.nic"; exon_number "6"; exon_id "ENSMUSE00000562709.5";
chr2	HAVANA	transcript	118359238	118380168	.	-	.	gene_id "ENSMUSG00000040093.17"; transcript_id "ENSMUST00000090219.13"; exons "5"; gene_type "protein_coding"; gene_name "Bmf"; transcript_type "protein_coding"; transcript_name "Bmf-201"; protein_id "ENSMUSP00000087686.7"; transcript_support_level "1"; mgi_id "MGI:2176433"; tag "basic"; ccdsid "CCDS16578.1"; havana_gene "OTTMUSG00000015369.1"; havana_transcript "OTTMUST00000036427.1";
chr2	HAVANA	UTR	118380144	118380168	.	-	.	gene_id "ENSMUSG00000040093.17"; transcript_id "ENSMUST00000090219.13"; exon_number "1"; exon_id "5110";
chr2	HAVANA	start_codon	118380141	118380143	.	-	.	gene_id "ENSMUSG00000040093.17"; transcript_id "ENSMUST00000090219.13"; exon_number "2"; exon_id "5111";
chr2	HAVANA	exon	118380021	118380168	.	-	.	gene_id "ENSMUSG00000040093.17"; transcript_id "ENSMUST00000090219.13"; exon_number "3"; exon_id "ENSMUSE00000783418.2"; gene_type "protein_coding"; gene_name "Bmf"; transcript_type "protein_coding"; transcript_name "Bmf-201"; protein_id "ENSMUSP00000087686.7"; transcript_support_level "1"; mgi_id "MGI:2176433"; tag "basic"; ccdsid "CCDS16578.1"; havana_gene "OTTMUSG00000015369.1"; havana_transcript "OTTMUST00000036427.1";
chr2	HAVANA	CDS	118380021	118380143	.	-	.	gene_id "ENSMUSG00000040093.17"; transcript_id "ENSMUST00000090219.13"; exon_number "4"; exon_id "ENSMUSE00000458932.7"; gene_type "protein_coding"; gene_name "Bmf"; transcript_type "protein_coding"; transcript_name "Bmf-201"; protein_id "ENSMUSP00000087686.7"; transcript_support_level "1"; mgi_id "MGI:2176433"; tag "basic"; ccdsid "CCDS16578.1"; havana_gene "OTTMUSG00000015369.1"; havana_transcript "OTTMUST00000036427.1";
chr2	HAVANA	exon	118379522	118379651	.	-	.	gene_id "ENSMUSG00000040093.17"; transcript_id "ENSMUST00000090219.13"; exon_number "5"; exon_id "ENSMUSE00001309824.2"; gene_type "protein_coding"; gene_name "Bmf"; transcript_type "protein_coding"; transcript_name "Bmf-201"; protein_id "ENSMUSP00000087686.7"; transcript_support_level "1"; mgi_id "MGI:2176433"; tag "basic"; ccdsid "CCDS16578.1"; havana_gene "OTTMUSG00000015369.1"; havana_transcript "OTTMUST00000036427.1";
chr2	HAVANA	CDS	118379522	118379651	.	-	.	gene_id "ENSMUSG00000040093.17"; transcript_id "ENSMUST00000090219.13"; exon_number "6"; exon_id "ENSMUSE00001309824.2"; gene_type "protein_coding"; gene_name "Bmf"; transcript_type "protein_coding"; transcript_name "Bmf-201"; protein_id "ENSMUSP00000087686.7"; transcript_support_level "1"; mgi_id "MGI:2176433"; tag "basic"; ccdsid "CCDS16578.1"; havana_gene "OTTMUSG00000015369.1"; havana_transcript "OTTMUST00000036427.1";
chr2	HAVANA	exon	118377197	118377493	.	-	.	gene_id "ENSMUSG00000040093.17"; transcript_id "ENSMUST00000090219.13"; exon_number "7"; exon_id "ENSMUSE00001249751.2"; gene_type "protein_coding"; gene_name "Bmf"; transcript_type "protein_coding"; transcript_name "Bmf-201"; protein_id "ENSMUSP00000087686.7"; transcript_support_level "1"; mgi_id "MGI:2176433"; tag "basic"; ccdsid "CCDS16578.1"; havana_gene "OTTMUSG00000015369.1"; havana_transcript "OTTMUST00000036427.1";
chr2	HAVANA	CDS	118377197	118377493	.	-	.	gene_id "ENSMUSG00000040093.17"; transcript_id "ENSMUST00000090219.13"; exon_number "8"; exon_id "ENSMUSE00001249751.2"; gene_type "protein_coding"; gene_name "Bmf"; transcript_type "protein_coding"; transcript_name "Bmf-201"; protein_id "ENSMUSP00000087686.7"; transcript_support_level "1"; mgi_id "MGI:2176433"; tag "basic"; ccdsid "CCDS16578.1"; havana_gene "OTTMUSG00000015369.1"; havana_transcript "OTTMUST00000036427.1";
chr2	HAVANA	exon	118375563	118375726	.	-	.	gene_id "ENSMUSG00000040093.17"; transcript_id "ENSMUST00000090219.13"; exon_number "9"; exon_id "ENSMUSE00000294035.2"; gene_type "protein_coding"; gene_name "Bmf"; transcript_type "protein_coding"; transcript_name "Bmf-201"; protein_id "ENSMUSP00000087686.7"; transcript_support_level "1"; mgi_id "MGI:2176433"; tag "basic"; ccdsid "CCDS16578.1"; havana_gene "OTTMUSG00000015369.1"; havana_transcript "OTTMUST00000036427.1";
chr2	HAVANA	CDS	118375563	118375726	.	-	.	gene_id "ENSMUSG00000040093.17"; transcript_id "ENSMUST00000090219.13"; exon_number "10"; exon_id "ENSMUSE00000294035.2"; gene_type "protein_coding"; gene_name "Bmf"; transcript_type "protein_coding"; transcript_name "Bmf-201"; protein_id "ENSMUSP00000087686.7"; transcript_support_level "1"; mgi_id "MGI:2176433"; tag "basic"; ccdsid "CCDS16578.1"; havana_gene "OTTMUSG00000015369.1"; havana_transcript "OTTMUST00000036427.1";
chr2	HAVANA	CDS	118363042	118363140	.	-	.	gene_id "ENSMUSG00000040093.17"; transcript_id "ENSMUST00000090219.13"; exon_number "11"; exon_id "5112";
chr2	HAVANA	stop_codon	118363039	118363041	.	-	.	gene_id "ENSMUSG00000040093.17"; transcript_id "ENSMUST00000090219.13"; exon_number "12"; exon_id "5113";
chr2	HAVANA	exon	118359238	118363140	.	-	.	gene_id "ENSMUSG00000040093.17"; transcript_id "ENSMUST00000090219.13"; exon_number "13"; exon_id "ENSMUSE00000562709.5"; gene_type "protein_coding"; gene_name "Bmf"; transcript_type "protein_coding"; transcript_name "Bmf-201"; protein_id "ENSMUSP00000087686.7"; transcript_support_level "1"; mgi_id "MGI:2176433"; tag "basic"; ccdsid "CCDS16578.1"; havana_gene "OTTMUSG00000015369.1"; havana_transcript "OTTMUST00000036427.1";
chr2	HAVANA	UTR	118359238	118363041	.	-	.	gene_id "ENSMUSG00000040093.17"; transcript_id "ENSMUST00000090219.13"; exon_number "14"; exon_id "5114";
chr2	IsoQuant	transcript	118359238	118380159	.	-	.	gene_id "ENSMUSG00000040093.17"; transcript_id "transcript10627.chr2.nnic"; exons "4";
chr2	IsoQuant	exon	118380021	118380159	.	-	.	gene_id "ENSMUSG00000040093.17"; transcript_id "transcript10627.chr2.nnic"; exon_number "1"; exon_id "5115";
chr2	IsoQuant	exon	118377197	118377493	.	-	.	gene_id "ENSMUSG00000040093.17"; transcript_id "transcript10627.chr2.nnic"; exon_number "2"; exon_id "ENSMUSE00001249751.2";
chr2	IsoQuant	exon	118375563	118375726	.	-	.	gene_id "ENSMUSG00000040093.17"; transcript_id "transcript10627.chr2.nnic"; exon_number "3"; exon_id "ENSMUSE00000294035.2";
chr2	IsoQuant	exon	118359238	118363140	.	-	.	gene_id "ENSMUSG00000040093.17"; transcript_id "transcript10627.chr2.nnic"; exon_number "4"; exon_id "ENSMUSE00000562709.5";
chr2	HAVANA	gene	118428692	118472072	.	+	.	gene_id "ENSMUSG00000040084.10"; transcripts "1"; gene_type "protein_coding"; gene_name "Bub1b"; mgi_id "MGI:1333889"; havana_gene "OTTMUSG00000015367.1";
chr2	HAVANA	transcript	118428692	118472072	.	+	.	gene_id "ENSMUSG00000040084.10"; transcript_id "ENSMUST00000038341.8"; exons "23"; gene_type "protein_coding"; gene_name "Bub1b"; transcript_type "protein_coding"; transcript_name "Bub1b-201"; protein_id "ENSMUSP00000037126.8"; transcript_support_level "1"; mgi_id "MGI:1333889"; tag "basic"; ccdsid "CCDS16579.1"; havana_gene "OTTMUSG00000015367.1"; havana_transcript "OTTMUST00000036418.1";
chr2	HAVANA	UTR	118428692	118428928	.	+	.	gene_id "ENSMUSG00000040084.10"; transcript_id "ENSMUST00000038341.8"; exon_number "1"; exon_id "5116";
chr2	HAVANA	exon	118428692	118428942	.	+	.	gene_id "ENSMUSG00000040084.10"; transcript_id "ENSMUST00000038341.8"; exon_number "2"; exon_id "ENSMUSE00000433705.5"; gene_type "protein_coding"; gene_name "Bub1b"; transcript_type "protein_coding"; transcript_name "Bub1b-201"; protein_id "ENSMUSP00000037126.8"; transcript_support_level "1"; mgi_id "MGI:1333889"; tag "basic"; ccdsid "CCDS16579.1"; havana_gene "OTTMUSG00000015367.1"; havana_transcript "OTTMUST00000036418.1";
chr2	HAVANA	start_codon	118428929	118428931	.	+	.	gene_id "ENSMUSG00000040084.10"; transcript_id "ENSMUST00000038341.8"; exon_number "3"; exon_id "5117";
chr2	HAVANA	CDS	118428929	118428942	.	+	.	gene_id "ENSMUSG00000040084.10"; transcript_id "ENSMUST00000038341.8"; exon_number "4"; exon_id "5118";
chr2	HAVANA	CDS	118430619	118430765	.	+	.	gene_id "ENSMUSG00000040084.10"; transcript_id "ENSMUST00000038341.8"; exon_number "5"; exon_id "ENSMUSE00000293855.2"; gene_type "protein_coding"; gene_name "Bub1b"; transcript_type "protein_coding"; transcript_name "Bub1b-201"; protein_id "ENSMUSP00000037126.8"; transcript_support_level "1"; mgi_id "MGI:1333889"; tag "basic"; ccdsid "CCDS16579.1"; havana_gene "OTTMUSG00000015367.1"; havana_transcript "OTTMUST00000036418.1";
chr2	HAVANA	exon	118430619	118430765	.	+	.	gene_id "ENSMUSG00000040084.10"; transcript_id "ENSMUST00000038341.8"; exon_number "6"; exon_id "ENSMUSE00000293855.2"; gene_type "protein_coding"; gene_name "Bub1b"; transcript_type "protein_coding"; transcript_name "Bub1b-201"; protein_id "ENSMUSP00000037126.8"; transcript_support_level "1"; mgi_id "MGI:1333889"; tag "basic"; ccdsid "CCDS16579.1"; havana_gene "OTTMUSG00000015367.1"; havana_transcript "OTTMUST00000036418.1";
chr2	HAVANA	CDS	118435895	118435954	.	+	.	gene_id "ENSMUSG00000040084.10"; transcript_id "ENSMUST00000038341.8"; exon_number "7"; exon_id "ENSMUSE00001260012.2"; gene_type "protein_coding"; gene_name "Bub1b"; transcript_type "protein_coding"; transcript_name "Bub1b-201"; protein_id "ENSMUSP00000037126.8"; transcript_support_level "1"; mgi_id "MGI:1333889"; tag "basic"; ccdsid "CCDS16579.1"; havana_gene "OTTMUSG00000015367.1"; havana_transcript "OTTMUST00000036418.1";
chr2	HAVANA	exon	118435895	118435954	.	+	.	gene_id "ENSMUSG00000040084.10"; transcript_id "ENSMUST00000038341.8"; exon_number "8"; exon_id "ENSMUSE00001260012.2"; gene_type "protein_coding"; gene_name "Bub1b"; transcript_type "protein_coding"; transcript_name "Bub1b-201"; protein_id "ENSMUSP00000037126.8"; transcript_support_level "1"; mgi_id "MGI:1333889"; tag "basic"; ccdsid "CCDS16579.1"; havana_gene "OTTMUSG00000015367.1"; havana_transcript "OTTMUST00000036418.1";
chr2	HAVANA	CDS	118437025	118437169	.	+	.	gene_id "ENSMUSG00000040084.10"; transcript_id "ENSMUST00000038341.8"; exon_number "9"; exon_id "ENSMUSE00001290651.2"; gene_type "protein_coding"; gene_name "Bub1b"; transcript_type "protein_coding"; transcript_name "Bub1b-201"; protein_id "ENSMUSP00000037126.8"; transcript_support_level "1"; mgi_id "MGI:1333889"; tag "basic"; ccdsid "CCDS16579.1"; havana_gene "OTTMUSG00000015367.1"; havana_transcript "OTTMUST00000036418.1";
chr2	HAVANA	exon	118437025	118437169	.	+	.	gene_id "ENSMUSG00000040084.10"; transcript_id "ENSMUST00000038341.8"; exon_number "10"; exon_id "ENSMUSE00001290651.2"; gene_type "protein_coding"; gene_name "Bub1b"; transcript_type "protein_coding"; transcript_name "Bub1b-201"; protein_id "ENSMUSP00000037126.8"; transcript_support_level "1"; mgi_id "MGI:1333889"; tag "basic"; ccdsid "CCDS16579.1"; havana_gene "OTTMUSG00000015367.1"; havana_transcript "OTTMUST00000036418.1";
chr2	HAVANA	CDS	118440264	118440460	.	+	.	gene_id "ENSMUSG00000040084.10"; transcript_id "ENSMUST00000038341.8"; exon_number "11"; exon_id "ENSMUSE00000293832.2"; gene_type "protein_coding"; gene_name "Bub1b"; transcript_type "protein_coding"; transcript_name "Bub1b-201"; protein_id "ENSMUSP00000037126.8"; transcript_support_level "1"; mgi_id "MGI:1333889"; tag "basic"; ccdsid "CCDS16579.1"; havana_gene "OTTMUSG00000015367.1"; havana_transcript "OTTMUST00000036418.1";
chr2	HAVANA	exon	118440264	118440460	.	+	.	gene_id "ENSMUSG00000040084.10"; transcript_id "ENSMUST00000038341.8"; exon_number "12"; exon_id "ENSMUSE00000293832.2"; gene_type "protein_coding"; gene_name "Bub1b"; transcript_type "protein_coding"; transcript_name "Bub1b-201"; protein_id "ENSMUSP00000037126.8"; transcript_support_level "1"; mgi_id "MGI:1333889"; tag "basic"; ccdsid "CCDS16579.1"; havana_gene "OTTMUSG00000015367.1"; havana_transcript "OTTMUST00000036418.1";
chr2	HAVANA	CDS	118443056	118443222	.	+	.	gene_id "ENSMUSG00000040084.10"; transcript_id "ENSMUST00000038341.8"; exon_number "13"; exon_id "ENSMUSE00000293826.2"; gene_type "protein_coding"; gene_name "Bub1b"; transcript_type "protein_coding"; transcript_name "Bub1b-201"; protein_id "ENSMUSP00000037126.8"; transcript_support_level "1"; mgi_id "MGI:1333889"; tag "basic"; ccdsid "CCDS16579.1"; havana_gene "OTTMUSG00000015367.1"; havana_transcript "OTTMUST00000036418.1";
chr2	HAVANA	exon	118443056	118443222	.	+	.	gene_id "ENSMUSG00000040084.10"; transcript_id "ENSMUST00000038341.8"; exon_number "14"; exon_id "ENSMUSE00000293826.2"; gene_type "protein_coding"; gene_name "Bub1b"; transcript_type "protein_coding"; transcript_name "Bub1b-201"; protein_id "ENSMUSP00000037126.8"; transcript_support_level "1"; mgi_id "MGI:1333889"; tag "basic"; ccdsid "CCDS16579.1"; havana_gene "OTTMUSG00000015367.1"; havana_transcript "OTTMUST00000036418.1";
chr2	HAVANA	CDS	118445412	118445626	.	+	.	gene_id "ENSMUSG00000040084.10"; transcript_id "ENSMUST00000038341.8"; exon_number "15"; exon_id "ENSMUSE00000293819.2"; gene_type "protein_coding"; gene_name "Bub1b"; transcript_type "protein_coding"; transcript_name "Bub1b-201"; protein_id "ENSMUSP00000037126.8"; transcript_support_level "1"; mgi_id "MGI:1333889"; tag "basic"; ccdsid "CCDS16579.1"; havana_gene "OTTMUSG00000015367.1"; havana_transcript "OTTMUST00000036418.1";
chr2	HAVANA	exon	118445412	118445626	.	+	.	gene_id "ENSMUSG00000040084.10"; transcript_id "ENSMUST00000038341.8"; exon_number "16"; exon_id "ENSMUSE00000293819.2"; gene_type "protein_coding"; gene_name "Bub1b"; transcript_type "protein_coding"; transcript_name "Bub1b-201"; protein_id "ENSMUSP00000037126.8"; transcript_support_level "1"; mgi_id "MGI:1333889"; tag "basic"; ccdsid "CCDS16579.1"; havana_gene "OTTMUSG00000015367.1"; havana_transcript "OTTMUST00000036418.1";
chr2	HAVANA	CDS	118445925	118446016	.	+	.	gene_id "ENSMUSG00000040084.10"; transcript_id "ENSMUST00000038341.8"; exon_number "17"; exon_id "ENSMUSE00000293809.2"; gene_type "protein_coding"; gene_name "Bub1b"; transcript_type "protein_coding"; transcript_name "Bub1b-201"; protein_id "ENSMUSP00000037126.8"; transcript_support_level "1"; mgi_id "MGI:1333889"; tag "basic"; ccdsid "CCDS16579.1"; havana_gene "OTTMUSG00000015367.1"; havana_transcript "OTTMUST00000036418.1";
chr2	HAVANA	exon	118445925	118446016	.	+	.	gene_id "ENSMUSG00000040084.10"; transcript_id "ENSMUST00000038341.8"; exon_number "18"; exon_id "ENSMUSE00000293809.2"; gene_type "protein_coding"; gene_name "Bub1b"; transcript_type "protein_coding"; transcript_name "Bub1b-201"; protein_id "ENSMUSP00000037126.8"; transcript_support_level "1"; mgi_id "MGI:1333889"; tag "basic"; ccdsid "CCDS16579.1"; havana_gene "OTTMUSG00000015367.1"; havana_transcript "OTTMUST00000036418.1";
chr2	HAVANA	CDS	118448187	118448416	.	+	.	gene_id "ENSMUSG00000040084.10"; transcript_id "ENSMUST00000038341.8"; exon_number "19"; exon_id "ENSMUSE00000293800.2"; gene_type "protein_coding"; gene_name "Bub1b"; transcript_type "protein_coding"; transcript_name "Bub1b-201"; protein_id "ENSMUSP00000037126.8"; transcript_support_level "1"; mgi_id "MGI:1333889"; tag "basic"; ccdsid "CCDS16579.1"; havana_gene "OTTMUSG00000015367.1"; havana_transcript "OTTMUST00000036418.1";
chr2	HAVANA	exon	118448187	118448416	.	+	.	gene_id "ENSMUSG00000040084.10"; transcript_id "ENSMUST00000038341.8"; exon_number "20"; exon_id "ENSMUSE00000293800.2"; gene_type "protein_coding"; gene_name "Bub1b"; transcript_type "protein_coding"; transcript_name "Bub1b-201"; protein_id "ENSMUSP00000037126.8"; transcript_support_level "1"; mgi_id "MGI:1333889"; tag "basic"; ccdsid "CCDS16579.1"; havana_gene "OTTMUSG00000015367.1"; havana_transcript "OTTMUST00000036418.1";
chr2	HAVANA	CDS	118452616	118452728	.	+	.	gene_id "ENSMUSG00000040084.10"; transcript_id "ENSMUST00000038341.8"; exon_number "21"; exon_id "ENSMUSE00000293788.2"; gene_type "protein_coding"; gene_name "Bub1b"; transcript_type "protein_coding"; transcript_name "Bub1b-201"; protein_id "ENSMUSP00000037126.8"; transcript_support_level "1"; mgi_id "MGI:1333889"; tag "basic"; ccdsid "CCDS16579.1"; havana_gene "OTTMUSG00000015367.1"; havana_transcript "OTTMUST00000036418.1";
chr2	HAVANA	exon	118452616	118452728	.	+	.	gene_id "ENSMUSG00000040084.10"; transcript_id "ENSMUST00000038341.8"; exon_number "22"; exon_id "ENSMUSE00000293788.2"; gene_type "protein_coding"; gene_name "Bub1b"; transcript_type "protein_coding"; transcript_name "Bub1b-201"; protein_id "ENSMUSP00000037126.8"; transcript_support_level "1"; mgi_id "MGI:1333889"; tag "basic"; ccdsid "CCDS16579.1"; havana_gene "OTTMUSG00000015367.1"; havana_transcript "OTTMUST00000036418.1";
chr2	HAVANA	CDS	118453551	118453666	.	+	.	gene_id "ENSMUSG00000040084.10"; transcript_id "ENSMUST00000038341.8"; exon_number "23"; exon_id "ENSMUSE00000293774.2"; gene_type "protein_coding"; gene_name "Bub1b"; transcript_type "protein_coding"; transcript_name "Bub1b-201"; protein_id "ENSMUSP00000037126.8"; transcript_support_level "1"; mgi_id "MGI:1333889"; tag "basic"; ccdsid "CCDS16579.1"; havana_gene "OTTMUSG00000015367.1"; havana_transcript "OTTMUST00000036418.1";
chr2	HAVANA	exon	118453551	118453666	.	+	.	gene_id "ENSMUSG00000040084.10"; transcript_id "ENSMUST00000038341.8"; exon_number "24"; exon_id "ENSMUSE00000293774.2"; gene_type "protein_coding"; gene_name "Bub1b"; transcript_type "protein_coding"; transcript_name "Bub1b-201"; protein_id "ENSMUSP00000037126.8"; transcript_support_level "1"; mgi_id "MGI:1333889"; tag "basic"; ccdsid "CCDS16579.1"; havana_gene "OTTMUSG00000015367.1"; havana_transcript "OTTMUST00000036418.1";
chr2	HAVANA	CDS	118454762	118454811	.	+	.	gene_id "ENSMUSG00000040084.10"; transcript_id "ENSMUST00000038341.8"; exon_number "25"; exon_id "ENSMUSE00000293764.2"; gene_type "protein_coding"; gene_name "Bub1b"; transcript_type "protein_coding"; transcript_name "Bub1b-201"; protein_id "ENSMUSP00000037126.8"; transcript_support_level "1"; mgi_id "MGI:1333889"; tag "basic"; ccdsid "CCDS16579.1"; havana_gene "OTTMUSG00000015367.1"; havana_transcript "OTTMUST00000036418.1";
chr2	HAVANA	exon	118454762	118454811	.	+	.	gene_id "ENSMUSG00000040084.10"; transcript_id "ENSMUST00000038341.8"; exon_number "26"; exon_id "ENSMUSE00000293764.2"; gene_type "protein_coding"; gene_name "Bub1b"; transcript_type "protein_coding"; transcript_name "Bub1b-201"; protein_id "ENSMUSP00000037126.8"; transcript_support_level "1"; mgi_id "MGI:1333889"; tag "basic"; ccdsid "CCDS16579.1"; havana_gene "OTTMUSG00000015367.1"; havana_transcript "OTTMUST00000036418.1";
chr2	HAVANA	CDS	118456504	118456561	.	+	.	gene_id "ENSMUSG00000040084.10"; transcript_id "ENSMUST00000038341.8"; exon_number "27"; exon_id "ENSMUSE00000293751.2"; gene_type "protein_coding"; gene_name "Bub1b"; transcript_type "protein_coding"; transcript_name "Bub1b-201"; protein_id "ENSMUSP00000037126.8"; transcript_support_level "1"; mgi_id "MGI:1333889"; tag "basic"; ccdsid "CCDS16579.1"; havana_gene "OTTMUSG00000015367.1"; havana_transcript "OTTMUST00000036418.1";
chr2	HAVANA	exon	118456504	118456561	.	+	.	gene_id "ENSMUSG00000040084.10"; transcript_id "ENSMUST00000038341.8"; exon_number "28"; exon_id "ENSMUSE00000293751.2"; gene_type "protein_coding"; gene_name "Bub1b"; transcript_type "protein_coding"; transcript_name "Bub1b-201"; protein_id "ENSMUSP00000037126.8"; transcript_support_level "1"; mgi_id "MGI:1333889"; tag "basic"; ccdsid "CCDS16579.1"; havana_gene "OTTMUSG00000015367.1"; havana_transcript "OTTMUST00000036418.1";
chr2	HAVANA	CDS	118457334	118457442	.	+	.	gene_id "ENSMUSG00000040084.10"; transcript_id "ENSMUST00000038341.8"; exon_number "29"; exon_id "ENSMUSE00000293741.2"; gene_type "protein_coding"; gene_name "Bub1b"; transcript_type "protein_coding"; transcript_name "Bub1b-201"; protein_id "ENSMUSP00000037126.8"; transcript_support_level "1"; mgi_id "MGI:1333889"; tag "basic"; ccdsid "CCDS16579.1"; havana_gene "OTTMUSG00000015367.1"; havana_transcript "OTTMUST00000036418.1";
chr2	HAVANA	exon	118457334	118457442	.	+	.	gene_id "ENSMUSG00000040084.10"; transcript_id "ENSMUST00000038341.8"; exon_number "30"; exon_id "ENSMUSE00000293741.2"; gene_type "protein_coding"; gene_name "Bub1b"; transcript_type "protein_coding"; transcript_name "Bub1b-201"; protein_id "ENSMUSP00000037126.8"; transcript_support_level "1"; mgi_id "MGI:1333889"; tag "basic"; ccdsid "CCDS16579.1"; havana_gene "OTTMUSG00000015367.1"; havana_transcript "OTTMUST00000036418.1";
chr2	HAVANA	CDS	118460384	118460646	.	+	.	gene_id "ENSMUSG00000040084.10"; transcript_id "ENSMUST00000038341.8"; exon_number "31"; exon_id "ENSMUSE00000293734.2"; gene_type "protein_coding"; gene_name "Bub1b"; transcript_type "protein_coding"; transcript_name "Bub1b-201"; protein_id "ENSMUSP00000037126.8"; transcript_support_level "1"; mgi_id "MGI:1333889"; tag "basic"; ccdsid "CCDS16579.1"; havana_gene "OTTMUSG00000015367.1"; havana_transcript "OTTMUST00000036418.1";
chr2	HAVANA	exon	118460384	118460646	.	+	.	gene_id "ENSMUSG00000040084.10"; transcript_id "ENSMUST00000038341.8"; exon_number "32"; exon_id "ENSMUSE00000293734.2"; gene_type "protein_coding"; gene_name "Bub1b"; transcript_type "protein_coding"; transcript_name "Bub1b-201"; protein_id "ENSMUSP00000037126.8"; transcript_support_level "1"; mgi_id "MGI:1333889"; tag "basic"; ccdsid "CCDS16579.1"; havana_gene "OTTMUSG00000015367.1"; havana_transcript "OTTMUST00000036418.1";
chr2	HAVANA	CDS	118461426	118461559	.	+	.	gene_id "ENSMUSG00000040084.10"; transcript_id "ENSMUST00000038341.8"; exon_number "33"; exon_id "ENSMUSE00000293726.2"; gene_type "protein_coding"; gene_name "Bub1b"; transcript_type "protein_coding"; transcript_name "Bub1b-201"; protein_id "ENSMUSP00000037126.8"; transcript_support_level "1"; mgi_id "MGI:1333889"; tag "basic"; ccdsid "CCDS16579.1"; havana_gene "OTTMUSG00000015367.1"; havana_transcript "OTTMUST00000036418.1";
chr2	HAVANA	exon	118461426	118461559	.	+	.	gene_id "ENSMUSG00000040084.10"; transcript_id "ENSMUST00000038341.8"; exon_number "34"; exon_id "ENSMUSE00000293726.2"; gene_type "protein_coding"; gene_name "Bub1b"; transcript_type "protein_coding"; transcript_name "Bub1b-201"; protein_id "ENSMUSP00000037126.8"; transcript_support_level "1"; mgi_id "MGI:1333889"; tag "basic"; ccdsid "CCDS16579.1"; havana_gene "OTTMUSG00000015367.1"; havana_transcript "OTTMUST00000036418.1";
chr2	HAVANA	CDS	118462240	118462380	.	+	.	gene_id "ENSMUSG00000040084.10"; transcript_id "ENSMUST00000038341.8"; exon_number "35"; exon_id "ENSMUSE00000293716.2"; gene_type "protein_coding"; gene_name "Bub1b"; transcript_type "protein_coding"; transcript_name "Bub1b-201"; protein_id "ENSMUSP00000037126.8"; transcript_support_level "1"; mgi_id "MGI:1333889"; tag "basic"; ccdsid "CCDS16579.1"; havana_gene "OTTMUSG00000015367.1"; havana_transcript "OTTMUST00000036418.1";
chr2	HAVANA	exon	118462240	118462380	.	+	.	gene_id "ENSMUSG00000040084.10"; transcript_id "ENSMUST00000038341.8"; exon_number "36"; exon_id "ENSMUSE00000293716.2"; gene_type "protein_coding"; gene_name "Bub1b"; transcript_type "protein_coding"; transcript_name "Bub1b-201"; protein_id "ENSMUSP00000037126.8"; transcript_support_level "1"; mgi_id "MGI:1333889"; tag "basic"; ccdsid "CCDS16579.1"; havana_gene "OTTMUSG00000015367.1"; havana_transcript "OTTMUST00000036418.1";
chr2	HAVANA	CDS	118462892	118462992	.	+	.	gene_id "ENSMUSG00000040084.10"; transcript_id "ENSMUST00000038341.8"; exon_number "37"; exon_id "ENSMUSE00001297562.2"; gene_type "protein_coding"; gene_name "Bub1b"; transcript_type "protein_coding"; transcript_name "Bub1b-201"; protein_id "ENSMUSP00000037126.8"; transcript_support_level "1"; mgi_id "MGI:1333889"; tag "basic"; ccdsid "CCDS16579.1"; havana_gene "OTTMUSG00000015367.1"; havana_transcript "OTTMUST00000036418.1";
chr2	HAVANA	exon	118462892	118462992	.	+	.	gene_id "ENSMUSG00000040084.10"; transcript_id "ENSMUST00000038341.8"; exon_number "38"; exon_id "ENSMUSE00001297562.2"; gene_type "protein_coding"; gene_name "Bub1b"; transcript_type "protein_coding"; transcript_name "Bub1b-201"; protein_id "ENSMUSP00000037126.8"; transcript_support_level "1"; mgi_id "MGI:1333889"; tag "basic"; ccdsid "CCDS16579.1"; havana_gene "OTTMUSG00000015367.1"; havana_transcript "OTTMUST00000036418.1";
chr2	HAVANA	CDS	118465609	118465758	.	+	.	gene_id "ENSMUSG00000040084.10"; transcript_id "ENSMUST00000038341.8"; exon_number "39"; exon_id "ENSMUSE00001256963.2"; gene_type "protein_coding"; gene_name "Bub1b"; transcript_type "protein_coding"; transcript_name "Bub1b-201"; protein_id "ENSMUSP00000037126.8"; transcript_support_level "1"; mgi_id "MGI:1333889"; tag "basic"; ccdsid "CCDS16579.1"; havana_gene "OTTMUSG00000015367.1"; havana_transcript "OTTMUST00000036418.1";
chr2	HAVANA	exon	118465609	118465758	.	+	.	gene_id "ENSMUSG00000040084.10"; transcript_id "ENSMUST00000038341.8"; exon_number "40"; exon_id "ENSMUSE00001256963.2"; gene_type "protein_coding"; gene_name "Bub1b"; transcript_type "protein_coding"; transcript_name "Bub1b-201"; protein_id "ENSMUSP00000037126.8"; transcript_support_level "1"; mgi_id "MGI:1333889"; tag "basic"; ccdsid "CCDS16579.1"; havana_gene "OTTMUSG00000015367.1"; havana_transcript "OTTMUST00000036418.1";
chr2	HAVANA	CDS	118467181	118467323	.	+	.	gene_id "ENSMUSG00000040084.10"; transcript_id "ENSMUST00000038341.8"; exon_number "41"; exon_id "ENSMUSE00000293686.2"; gene_type "protein_coding"; gene_name "Bub1b"; transcript_type "protein_coding"; transcript_name "Bub1b-201"; protein_id "ENSMUSP00000037126.8"; transcript_support_level "1"; mgi_id "MGI:1333889"; tag "basic"; ccdsid "CCDS16579.1"; havana_gene "OTTMUSG00000015367.1"; havana_transcript "OTTMUST00000036418.1";
chr2	HAVANA	exon	118467181	118467323	.	+	.	gene_id "ENSMUSG00000040084.10"; transcript_id "ENSMUST00000038341.8"; exon_number "42"; exon_id "ENSMUSE00000293686.2"; gene_type "protein_coding"; gene_name "Bub1b"; transcript_type "protein_coding"; transcript_name "Bub1b-201"; protein_id "ENSMUSP00000037126.8"; transcript_support_level "1"; mgi_id "MGI:1333889"; tag "basic"; ccdsid "CCDS16579.1"; havana_gene "OTTMUSG00000015367.1"; havana_transcript "OTTMUST00000036418.1";
chr2	HAVANA	CDS	118468882	118469056	.	+	.	gene_id "ENSMUSG00000040084.10"; transcript_id "ENSMUST00000038341.8"; exon_number "43"; exon_id "ENSMUSE00000293677.2"; gene_type "protein_coding"; gene_name "Bub1b"; transcript_type "protein_coding"; transcript_name "Bub1b-201"; protein_id "ENSMUSP00000037126.8"; transcript_support_level "1"; mgi_id "MGI:1333889"; tag "basic"; ccdsid "CCDS16579.1"; havana_gene "OTTMUSG00000015367.1"; havana_transcript "OTTMUST00000036418.1";
chr2	HAVANA	exon	118468882	118469056	.	+	.	gene_id "ENSMUSG00000040084.10"; transcript_id "ENSMUST00000038341.8"; exon_number "44"; exon_id "ENSMUSE00000293677.2"; gene_type "protein_coding"; gene_name "Bub1b"; transcript_type "protein_coding"; transcript_name "Bub1b-201"; protein_id "ENSMUSP00000037126.8"; transcript_support_level "1"; mgi_id "MGI:1333889"; tag "basic"; ccdsid "CCDS16579.1"; havana_gene "OTTMUSG00000015367.1"; havana_transcript "OTTMUST00000036418.1";
chr2	HAVANA	CDS	118470114	118470220	.	+	.	gene_id "ENSMUSG00000040084.10"; transcript_id "ENSMUST00000038341.8"; exon_number "45"; exon_id "ENSMUSE00000293667.2"; gene_type "protein_coding"; gene_name "Bub1b"; transcript_type "protein_coding"; transcript_name "Bub1b-201"; protein_id "ENSMUSP00000037126.8"; transcript_support_level "1"; mgi_id "MGI:1333889"; tag "basic"; ccdsid "CCDS16579.1"; havana_gene "OTTMUSG00000015367.1"; havana_transcript "OTTMUST00000036418.1";
chr2	HAVANA	exon	118470114	118470220	.	+	.	gene_id "ENSMUSG00000040084.10"; transcript_id "ENSMUST00000038341.8"; exon_number "46"; exon_id "ENSMUSE00000293667.2"; gene_type "protein_coding"; gene_name "Bub1b"; transcript_type "protein_coding"; transcript_name "Bub1b-201"; protein_id "ENSMUSP00000037126.8"; transcript_support_level "1"; mgi_id "MGI:1333889"; tag "basic"; ccdsid "CCDS16579.1"; havana_gene "OTTMUSG00000015367.1"; havana_transcript "OTTMUST00000036418.1";
chr2	HAVANA	CDS	118471569	118471797	.	+	.	gene_id "ENSMUSG00000040084.10"; transcript_id "ENSMUST00000038341.8"; exon_number "47"; exon_id "5119";
chr2	HAVANA	exon	118471569	118472072	.	+	.	gene_id "ENSMUSG00000040084.10"; transcript_id "ENSMUST00000038341.8"; exon_number "48"; exon_id "ENSMUSE00000363110.9"; gene_type "protein_coding"; gene_name "Bub1b"; transcript_type "protein_coding"; transcript_name "Bub1b-201"; protein_id "ENSMUSP00000037126.8"; transcript_support_level "1"; mgi_id "MGI:1333889"; tag "basic"; ccdsid "CCDS16579.1"; havana_gene "OTTMUSG00000015367.1"; havana_transcript "OTTMUST00000036418.1";
chr2	HAVANA	stop_codon	118471798	118471800	.	+	.	gene_id "ENSMUSG00000040084.10"; transcript_id "ENSMUST00000038341.8"; exon_number "49"; exon_id "5120";
chr2	HAVANA	UTR	118471798	118472072	.	+	.	gene_id "ENSMUSG00000040084.10"; transcript_id "ENSMUST00000038341.8"; exon_number "50"; exon_id "5121";
chr2	HAVANA	gene	118493784	118528501	.	+	.	gene_id "ENSMUSG00000074923.11"; transcripts "1"; gene_type "protein_coding"; gene_name "Pak6"; mgi_id "MGI:2679420"; havana_gene "OTTMUSG00000015368.1";
chr2	HAVANA	transcript	118493784	118528501	.	+	.	gene_id "ENSMUSG00000074923.11"; transcript_id "ENSMUST00000099557.10"; exons "11"; gene_type "protein_coding"; gene_name "Pak6"; transcript_type "protein_coding"; transcript_name "Pak6-201"; protein_id "ENSMUSP00000097153.4"; transcript_support_level "1"; mgi_id "MGI:2679420"; tag "basic"; ccdsid "CCDS16580.1"; havana_gene "OTTMUSG00000015368.1"; havana_transcript "OTTMUST00000036422.1";
chr2	HAVANA	UTR	118493784	118494504	.	+	.	gene_id "ENSMUSG00000074923.11"; transcript_id "ENSMUST00000099557.10"; exon_number "1"; exon_id "ENSMUSE00000642334.3"; gene_type "protein_coding"; gene_name "Pak6"; transcript_type "protein_coding"; transcript_name "Pak6-201"; protein_id "ENSMUSP00000097153.4"; transcript_support_level "1"; mgi_id "MGI:2679420"; tag "basic"; ccdsid "CCDS16580.1"; havana_gene "OTTMUSG00000015368.1"; havana_transcript "OTTMUST00000036422.1";
chr2	HAVANA	exon	118493784	118494504	.	+	.	gene_id "ENSMUSG00000074923.11"; transcript_id "ENSMUST00000099557.10"; exon_number "2"; exon_id "ENSMUSE00000642334.3"; gene_type "protein_coding"; gene_name "Pak6"; transcript_type "protein_coding"; transcript_name "Pak6-201"; protein_id "ENSMUSP00000097153.4"; transcript_support_level "1"; mgi_id "MGI:2679420"; tag "basic"; ccdsid "CCDS16580.1"; havana_gene "OTTMUSG00000015368.1"; havana_transcript "OTTMUST00000036422.1";
chr2	HAVANA	UTR	118495264	118495347	.	+	.	gene_id "ENSMUSG00000074923.11"; transcript_id "ENSMUST00000099557.10"; exon_number "3"; exon_id "ENSMUSE00000642333.2"; gene_type "protein_coding"; gene_name "Pak6"; transcript_type "protein_coding"; transcript_name "Pak6-201"; protein_id "ENSMUSP00000097153.4"; transcript_support_level "1"; mgi_id "MGI:2679420"; tag "basic"; ccdsid "CCDS16580.1"; havana_gene "OTTMUSG00000015368.1"; havana_transcript "OTTMUST00000036422.1";
chr2	HAVANA	exon	118495264	118495347	.	+	.	gene_id "ENSMUSG00000074923.11"; transcript_id "ENSMUST00000099557.10"; exon_number "4"; exon_id "ENSMUSE00000642333.2"; gene_type "protein_coding"; gene_name "Pak6"; transcript_type "protein_coding"; transcript_name "Pak6-201"; protein_id "ENSMUSP00000097153.4"; transcript_support_level "1"; mgi_id "MGI:2679420"; tag "basic"; ccdsid "CCDS16580.1"; havana_gene "OTTMUSG00000015368.1"; havana_transcript "OTTMUST00000036422.1";
chr2	HAVANA	UTR	118508204	118508309	.	+	.	gene_id "ENSMUSG00000074923.11"; transcript_id "ENSMUST00000099557.10"; exon_number "5"; exon_id "ENSMUSE00000642332.2"; gene_type "protein_coding"; gene_name "Pak6"; transcript_type "protein_coding"; transcript_name "Pak6-201"; protein_id "ENSMUSP00000097153.4"; transcript_support_level "1"; mgi_id "MGI:2679420"; tag "basic"; ccdsid "CCDS16580.1"; havana_gene "OTTMUSG00000015368.1"; havana_transcript "OTTMUST00000036422.1";
chr2	HAVANA	exon	118508204	118508309	.	+	.	gene_id "ENSMUSG00000074923.11"; transcript_id "ENSMUST00000099557.10"; exon_number "6"; exon_id "ENSMUSE00000642332.2"; gene_type "protein_coding"; gene_name "Pak6"; transcript_type "protein_coding"; transcript_name "Pak6-201"; protein_id "ENSMUSP00000097153.4"; transcript_support_level "1"; mgi_id "MGI:2679420"; tag "basic"; ccdsid "CCDS16580.1"; havana_gene "OTTMUSG00000015368.1"; havana_transcript "OTTMUST00000036422.1";
chr2	HAVANA	UTR	118519278	118519282	.	+	.	gene_id "ENSMUSG00000074923.11"; transcript_id "ENSMUST00000099557.10"; exon_number "7"; exon_id "5122";
chr2	HAVANA	exon	118519278	118519486	.	+	.	gene_id "ENSMUSG00000074923.11"; transcript_id "ENSMUST00000099557.10"; exon_number "8"; exon_id "ENSMUSE00001238494.2"; gene_type "protein_coding"; gene_name "Pak6"; transcript_type "protein_coding"; transcript_name "Pak6-201"; protein_id "ENSMUSP00000097153.4"; transcript_support_level "1"; mgi_id "MGI:2679420"; tag "basic"; ccdsid "CCDS16580.1"; havana_gene "OTTMUSG00000015368.1"; havana_transcript "OTTMUST00000036422.1";
chr2	HAVANA	start_codon	118519283	118519285	.	+	.	gene_id "ENSMUSG00000074923.11"; transcript_id "ENSMUST00000099557.10"; exon_number "9"; exon_id "5123";
chr2	HAVANA	CDS	118519283	118519486	.	+	.	gene_id "ENSMUSG00000074923.11"; transcript_id "ENSMUST00000099557.10"; exon_number "10"; exon_id "5124";
chr2	HAVANA	CDS	118520215	118520871	.	+	.	gene_id "ENSMUSG00000074923.11"; transcript_id "ENSMUST00000099557.10"; exon_number "11"; exon_id "ENSMUSE00001297528.2"; gene_type "protein_coding"; gene_name "Pak6"; transcript_type "protein_coding"; transcript_name "Pak6-201"; protein_id "ENSMUSP00000097153.4"; transcript_support_level "1"; mgi_id "MGI:2679420"; tag "basic"; ccdsid "CCDS16580.1"; havana_gene "OTTMUSG00000015368.1"; havana_transcript "OTTMUST00000036422.1";
chr2	HAVANA	exon	118520215	118520871	.	+	.	gene_id "ENSMUSG00000074923.11"; transcript_id "ENSMUST00000099557.10"; exon_number "12"; exon_id "ENSMUSE00001297528.2"; gene_type "protein_coding"; gene_name "Pak6"; transcript_type "protein_coding"; transcript_name "Pak6-201"; protein_id "ENSMUSP00000097153.4"; transcript_support_level "1"; mgi_id "MGI:2679420"; tag "basic"; ccdsid "CCDS16580.1"; havana_gene "OTTMUSG00000015368.1"; havana_transcript "OTTMUST00000036422.1";
chr2	HAVANA	CDS	118523708	118524205	.	+	.	gene_id "ENSMUSG00000074923.11"; transcript_id "ENSMUST00000099557.10"; exon_number "13"; exon_id "ENSMUSE00001278721.2"; gene_type "protein_coding"; gene_name "Pak6"; transcript_type "protein_coding"; transcript_name "Pak6-201"; protein_id "ENSMUSP00000097153.4"; transcript_support_level "1"; mgi_id "MGI:2679420"; tag "basic"; ccdsid "CCDS16580.1"; havana_gene "OTTMUSG00000015368.1"; havana_transcript "OTTMUST00000036422.1";
chr2	HAVANA	exon	118523708	118524205	.	+	.	gene_id "ENSMUSG00000074923.11"; transcript_id "ENSMUST00000099557.10"; exon_number "14"; exon_id "ENSMUSE00001278721.2"; gene_type "protein_coding"; gene_name "Pak6"; transcript_type "protein_coding"; transcript_name "Pak6-201"; protein_id "ENSMUSP00000097153.4"; transcript_support_level "1"; mgi_id "MGI:2679420"; tag "basic"; ccdsid "CCDS16580.1"; havana_gene "OTTMUSG00000015368.1"; havana_transcript "OTTMUST00000036422.1";
chr2	HAVANA	CDS	118524348	118524481	.	+	.	gene_id "ENSMUSG00000074923.11"; transcript_id "ENSMUST00000099557.10"; exon_number "15"; exon_id "ENSMUSE00000642328.2"; gene_type "protein_coding"; gene_name "Pak6"; transcript_type "protein_coding"; transcript_name "Pak6-201"; protein_id "ENSMUSP00000097153.4"; transcript_support_level "1"; mgi_id "MGI:2679420"; tag "basic"; ccdsid "CCDS16580.1"; havana_gene "OTTMUSG00000015368.1"; havana_transcript "OTTMUST00000036422.1";
chr2	HAVANA	exon	118524348	118524481	.	+	.	gene_id "ENSMUSG00000074923.11"; transcript_id "ENSMUST00000099557.10"; exon_number "16"; exon_id "ENSMUSE00000642328.2"; gene_type "protein_coding"; gene_name "Pak6"; transcript_type "protein_coding"; transcript_name "Pak6-201"; protein_id "ENSMUSP00000097153.4"; transcript_support_level "1"; mgi_id "MGI:2679420"; tag "basic"; ccdsid "CCDS16580.1"; havana_gene "OTTMUSG00000015368.1"; havana_transcript "OTTMUST00000036422.1";
chr2	HAVANA	CDS	118524775	118524901	.	+	.	gene_id "ENSMUSG00000074923.11"; transcript_id "ENSMUST00000099557.10"; exon_number "17"; exon_id "ENSMUSE00000642327.2"; gene_type "protein_coding"; gene_name "Pak6"; transcript_type "protein_coding"; transcript_name "Pak6-201"; protein_id "ENSMUSP00000097153.4"; transcript_support_level "1"; mgi_id "MGI:2679420"; tag "basic"; ccdsid "CCDS16580.1"; havana_gene "OTTMUSG00000015368.1"; havana_transcript "OTTMUST00000036422.1";
chr2	HAVANA	exon	118524775	118524901	.	+	.	gene_id "ENSMUSG00000074923.11"; transcript_id "ENSMUST00000099557.10"; exon_number "18"; exon_id "ENSMUSE00000642327.2"; gene_type "protein_coding"; gene_name "Pak6"; transcript_type "protein_coding"; transcript_name "Pak6-201"; protein_id "ENSMUSP00000097153.4"; transcript_support_level "1"; mgi_id "MGI:2679420"; tag "basic"; ccdsid "CCDS16580.1"; havana_gene "OTTMUSG00000015368.1"; havana_transcript "OTTMUST00000036422.1";
chr2	HAVANA	CDS	118524996	118525121	.	+	.	gene_id "ENSMUSG00000074923.11"; transcript_id "ENSMUST00000099557.10"; exon_number "19"; exon_id "ENSMUSE00000642325.2"; gene_type "protein_coding"; gene_name "Pak6"; transcript_type "protein_coding"; transcript_name "Pak6-201"; protein_id "ENSMUSP00000097153.4"; transcript_support_level "1"; mgi_id "MGI:2679420"; tag "basic"; ccdsid "CCDS16580.1"; havana_gene "OTTMUSG00000015368.1"; havana_transcript "OTTMUST00000036422.1";
chr2	HAVANA	exon	118524996	118525121	.	+	.	gene_id "ENSMUSG00000074923.11"; transcript_id "ENSMUST00000099557.10"; exon_number "20"; exon_id "ENSMUSE00000642325.2"; gene_type "protein_coding"; gene_name "Pak6"; transcript_type "protein_coding"; transcript_name "Pak6-201"; protein_id "ENSMUSP00000097153.4"; transcript_support_level "1"; mgi_id "MGI:2679420"; tag "basic"; ccdsid "CCDS16580.1"; havana_gene "OTTMUSG00000015368.1"; havana_transcript "OTTMUST00000036422.1";
chr2	HAVANA	CDS	118525688	118525822	.	+	.	gene_id "ENSMUSG00000074923.11"; transcript_id "ENSMUST00000099557.10"; exon_number "21"; exon_id "ENSMUSE00001279738.2"; gene_type "protein_coding"; gene_name "Pak6"; transcript_type "protein_coding"; transcript_name "Pak6-201"; protein_id "ENSMUSP00000097153.4"; transcript_support_level "1"; mgi_id "MGI:2679420"; tag "basic"; ccdsid "CCDS16580.1"; havana_gene "OTTMUSG00000015368.1"; havana_transcript "OTTMUST00000036422.1";
chr2	HAVANA	exon	118525688	118525822	.	+	.	gene_id "ENSMUSG00000074923.11"; transcript_id "ENSMUST00000099557.10"; exon_number "22"; exon_id "ENSMUSE00001279738.2"; gene_type "protein_coding"; gene_name "Pak6"; transcript_type "protein_coding"; transcript_name "Pak6-201"; protein_id "ENSMUSP00000097153.4"; transcript_support_level "1"; mgi_id "MGI:2679420"; tag "basic"; ccdsid "CCDS16580.1"; havana_gene "OTTMUSG00000015368.1"; havana_transcript "OTTMUST00000036422.1";
chr2	HAVANA	CDS	118526888	118527052	.	+	.	gene_id "ENSMUSG00000074923.11"; transcript_id "ENSMUST00000099557.10"; exon_number "23"; exon_id "5125";
chr2	HAVANA	exon	118526888	118528501	.	+	.	gene_id "ENSMUSG00000074923.11"; transcript_id "ENSMUST00000099557.10"; exon_number "24"; exon_id "ENSMUSE00000746080.2"; gene_type "protein_coding"; gene_name "Pak6"; transcript_type "protein_coding"; transcript_name "Pak6-201"; protein_id "ENSMUSP00000097153.4"; transcript_support_level "1"; mgi_id "MGI:2679420"; tag "basic"; ccdsid "CCDS16580.1"; havana_gene "OTTMUSG00000015368.1"; havana_transcript "OTTMUST00000036422.1";
chr2	HAVANA	stop_codon	118527053	118527055	.	+	.	gene_id "ENSMUSG00000074923.11"; transcript_id "ENSMUST00000099557.10"; exon_number "25"; exon_id "5126";
chr2	HAVANA	UTR	118527053	118528501	.	+	.	gene_id "ENSMUSG00000074923.11"; transcript_id "ENSMUST00000099557.10"; exon_number "26"; exon_id "5127";
chr2	HAVANA	gene	118537998	118558919	.	-	.	gene_id "ENSMUSG00000040061.18"; transcripts "1"; gene_type "protein_coding"; gene_name "Plcb2"; mgi_id "MGI:107465"; havana_gene "OTTMUSG00000015372.1";
chr2	HAVANA	transcript	118537998	118558919	.	-	.	gene_id "ENSMUSG00000040061.18"; transcript_id "ENSMUST00000102524.8"; exons "32"; gene_type "protein_coding"; gene_name "Plcb2"; transcript_type "protein_coding"; transcript_name "Plcb2-202"; protein_id "ENSMUSP00000099583.2"; transcript_support_level "2"; mgi_id "MGI:107465"; tag "basic"; ccdsid "CCDS16582.1"; havana_gene "OTTMUSG00000015372.1"; havana_transcript "OTTMUST00000036437.1";
chr2	HAVANA	UTR	118558803	118558919	.	-	.	gene_id "ENSMUSG00000040061.18"; transcript_id "ENSMUST00000102524.8"; exon_number "1"; exon_id "5128";
chr2	HAVANA	start_codon	118558800	118558802	.	-	.	gene_id "ENSMUSG00000040061.18"; transcript_id "ENSMUST00000102524.8"; exon_number "2"; exon_id "5129";
chr2	HAVANA	exon	118558719	118558919	.	-	.	gene_id "ENSMUSG00000040061.18"; transcript_id "ENSMUST00000102524.8"; exon_number "3"; exon_id "ENSMUSE00000598414.2"; gene_type "protein_coding"; gene_name "Plcb2"; transcript_type "protein_coding"; transcript_name "Plcb2-202"; protein_id "ENSMUSP00000099583.2"; transcript_support_level "2"; mgi_id "MGI:107465"; tag "basic"; ccdsid "CCDS16582.1"; havana_gene "OTTMUSG00000015372.1"; havana_transcript "OTTMUST00000036437.1";
chr2	HAVANA	CDS	118558719	118558802	.	-	.	gene_id "ENSMUSG00000040061.18"; transcript_id "ENSMUST00000102524.8"; exon_number "4"; exon_id "5130";
chr2	HAVANA	exon	118555498	118555575	.	-	.	gene_id "ENSMUSG00000040061.18"; transcript_id "ENSMUST00000102524.8"; exon_number "5"; exon_id "ENSMUSE00001306541.2"; gene_type "protein_coding"; gene_name "Plcb2"; transcript_type "protein_coding"; transcript_name "Plcb2-202"; protein_id "ENSMUSP00000099583.2"; transcript_support_level "2"; mgi_id "MGI:107465"; tag "basic"; ccdsid "CCDS16582.1"; havana_gene "OTTMUSG00000015372.1"; havana_transcript "OTTMUST00000036437.1";
chr2	HAVANA	CDS	118555498	118555575	.	-	.	gene_id "ENSMUSG00000040061.18"; transcript_id "ENSMUST00000102524.8"; exon_number "6"; exon_id "ENSMUSE00001306541.2"; gene_type "protein_coding"; gene_name "Plcb2"; transcript_type "protein_coding"; transcript_name "Plcb2-202"; protein_id "ENSMUSP00000099583.2"; transcript_support_level "2"; mgi_id "MGI:107465"; tag "basic"; ccdsid "CCDS16582.1"; havana_gene "OTTMUSG00000015372.1"; havana_transcript "OTTMUST00000036437.1";
chr2	HAVANA	exon	118554869	118554937	.	-	.	gene_id "ENSMUSG00000040061.18"; transcript_id "ENSMUST00000102524.8"; exon_number "7"; exon_id "ENSMUSE00000168517.2"; gene_type "protein_coding"; gene_name "Plcb2"; transcript_type "protein_coding"; transcript_name "Plcb2-202"; protein_id "ENSMUSP00000099583.2"; transcript_support_level "2"; mgi_id "MGI:107465"; tag "basic"; ccdsid "CCDS16582.1"; havana_gene "OTTMUSG00000015372.1"; havana_transcript "OTTMUST00000036437.1";
chr2	HAVANA	CDS	118554869	118554937	.	-	.	gene_id "ENSMUSG00000040061.18"; transcript_id "ENSMUST00000102524.8"; exon_number "8"; exon_id "ENSMUSE00000168517.2"; gene_type "protein_coding"; gene_name "Plcb2"; transcript_type "protein_coding"; transcript_name "Plcb2-202"; protein_id "ENSMUSP00000099583.2"; transcript_support_level "2"; mgi_id "MGI:107465"; tag "basic"; ccdsid "CCDS16582.1"; havana_gene "OTTMUSG00000015372.1"; havana_transcript "OTTMUST00000036437.1";
chr2	HAVANA	exon	118554149	118554289	.	-	.	gene_id "ENSMUSG00000040061.18"; transcript_id "ENSMUST00000102524.8"; exon_number "9"; exon_id "ENSMUSE00001217008.2"; gene_type "protein_coding"; gene_name "Plcb2"; transcript_type "protein_coding"; transcript_name "Plcb2-202"; protein_id "ENSMUSP00000099583.2"; transcript_support_level "2"; mgi_id "MGI:107465"; tag "basic"; ccdsid "CCDS16582.1"; havana_gene "OTTMUSG00000015372.1"; havana_transcript "OTTMUST00000036437.1";
chr2	HAVANA	CDS	118554149	118554289	.	-	.	gene_id "ENSMUSG00000040061.18"; transcript_id "ENSMUST00000102524.8"; exon_number "10"; exon_id "ENSMUSE00001217008.2"; gene_type "protein_coding"; gene_name "Plcb2"; transcript_type "protein_coding"; transcript_name "Plcb2-202"; protein_id "ENSMUSP00000099583.2"; transcript_support_level "2"; mgi_id "MGI:107465"; tag "basic"; ccdsid "CCDS16582.1"; havana_gene "OTTMUSG00000015372.1"; havana_transcript "OTTMUST00000036437.1";
chr2	HAVANA	exon	118553937	118554016	.	-	.	gene_id "ENSMUSG00000040061.18"; transcript_id "ENSMUST00000102524.8"; exon_number "11"; exon_id "ENSMUSE00001217844.2"; gene_type "protein_coding"; gene_name "Plcb2"; transcript_type "protein_coding"; transcript_name "Plcb2-202"; protein_id "ENSMUSP00000099583.2"; transcript_support_level "2"; mgi_id "MGI:107465"; tag "basic"; ccdsid "CCDS16582.1"; havana_gene "OTTMUSG00000015372.1"; havana_transcript "OTTMUST00000036437.1";
chr2	HAVANA	CDS	118553937	118554016	.	-	.	gene_id "ENSMUSG00000040061.18"; transcript_id "ENSMUST00000102524.8"; exon_number "12"; exon_id "ENSMUSE00001217844.2"; gene_type "protein_coding"; gene_name "Plcb2"; transcript_type "protein_coding"; transcript_name "Plcb2-202"; protein_id "ENSMUSP00000099583.2"; transcript_support_level "2"; mgi_id "MGI:107465"; tag "basic"; ccdsid "CCDS16582.1"; havana_gene "OTTMUSG00000015372.1"; havana_transcript "OTTMUST00000036437.1";
chr2	HAVANA	exon	118553786	118553839	.	-	.	gene_id "ENSMUSG00000040061.18"; transcript_id "ENSMUST00000102524.8"; exon_number "13"; exon_id "ENSMUSE00001299324.2"; gene_type "protein_coding"; gene_name "Plcb2"; transcript_type "protein_coding"; transcript_name "Plcb2-202"; protein_id "ENSMUSP00000099583.2"; transcript_support_level "2"; mgi_id "MGI:107465"; tag "basic"; ccdsid "CCDS16582.1"; havana_gene "OTTMUSG00000015372.1"; havana_transcript "OTTMUST00000036437.1";
chr2	HAVANA	CDS	118553786	118553839	.	-	.	gene_id "ENSMUSG00000040061.18"; transcript_id "ENSMUST00000102524.8"; exon_number "14"; exon_id "ENSMUSE00001299324.2"; gene_type "protein_coding"; gene_name "Plcb2"; transcript_type "protein_coding"; transcript_name "Plcb2-202"; protein_id "ENSMUSP00000099583.2"; transcript_support_level "2"; mgi_id "MGI:107465"; tag "basic"; ccdsid "CCDS16582.1"; havana_gene "OTTMUSG00000015372.1"; havana_transcript "OTTMUST00000036437.1";
chr2	HAVANA	exon	118553609	118553684	.	-	.	gene_id "ENSMUSG00000040061.18"; transcript_id "ENSMUST00000102524.8"; exon_number "15"; exon_id "ENSMUSE00001309305.2"; gene_type "protein_coding"; gene_name "Plcb2"; transcript_type "protein_coding"; transcript_name "Plcb2-202"; protein_id "ENSMUSP00000099583.2"; transcript_support_level "2"; mgi_id "MGI:107465"; tag "basic"; ccdsid "CCDS16582.1"; havana_gene "OTTMUSG00000015372.1"; havana_transcript "OTTMUST00000036437.1";
chr2	HAVANA	CDS	118553609	118553684	.	-	.	gene_id "ENSMUSG00000040061.18"; transcript_id "ENSMUST00000102524.8"; exon_number "16"; exon_id "ENSMUSE00001309305.2"; gene_type "protein_coding"; gene_name "Plcb2"; transcript_type "protein_coding"; transcript_name "Plcb2-202"; protein_id "ENSMUSP00000099583.2"; transcript_support_level "2"; mgi_id "MGI:107465"; tag "basic"; ccdsid "CCDS16582.1"; havana_gene "OTTMUSG00000015372.1"; havana_transcript "OTTMUST00000036437.1";
chr2	HAVANA	exon	118550141	118550241	.	-	.	gene_id "ENSMUSG00000040061.18"; transcript_id "ENSMUST00000102524.8"; exon_number "17"; exon_id "ENSMUSE00001292028.2"; gene_type "protein_coding"; gene_name "Plcb2"; transcript_type "protein_coding"; transcript_name "Plcb2-202"; protein_id "ENSMUSP00000099583.2"; transcript_support_level "2"; mgi_id "MGI:107465"; tag "basic"; ccdsid "CCDS16582.1"; havana_gene "OTTMUSG00000015372.1"; havana_transcript "OTTMUST00000036437.1";
chr2	HAVANA	CDS	118550141	118550241	.	-	.	gene_id "ENSMUSG00000040061.18"; transcript_id "ENSMUST00000102524.8"; exon_number "18"; exon_id "ENSMUSE00001292028.2"; gene_type "protein_coding"; gene_name "Plcb2"; transcript_type "protein_coding"; transcript_name "Plcb2-202"; protein_id "ENSMUSP00000099583.2"; transcript_support_level "2"; mgi_id "MGI:107465"; tag "basic"; ccdsid "CCDS16582.1"; havana_gene "OTTMUSG00000015372.1"; havana_transcript "OTTMUST00000036437.1";
chr2	HAVANA	exon	118549836	118550002	.	-	.	gene_id "ENSMUSG00000040061.18"; transcript_id "ENSMUST00000102524.8"; exon_number "19"; exon_id "ENSMUSE00001214795.2"; gene_type "protein_coding"; gene_name "Plcb2"; transcript_type "protein_coding"; transcript_name "Plcb2-202"; protein_id "ENSMUSP00000099583.2"; transcript_support_level "2"; mgi_id "MGI:107465"; tag "basic"; ccdsid "CCDS16582.1"; havana_gene "OTTMUSG00000015372.1"; havana_transcript "OTTMUST00000036437.1";
chr2	HAVANA	CDS	118549836	118550002	.	-	.	gene_id "ENSMUSG00000040061.18"; transcript_id "ENSMUST00000102524.8"; exon_number "20"; exon_id "ENSMUSE00001214795.2"; gene_type "protein_coding"; gene_name "Plcb2"; transcript_type "protein_coding"; transcript_name "Plcb2-202"; protein_id "ENSMUSP00000099583.2"; transcript_support_level "2"; mgi_id "MGI:107465"; tag "basic"; ccdsid "CCDS16582.1"; havana_gene "OTTMUSG00000015372.1"; havana_transcript "OTTMUST00000036437.1";
chr2	HAVANA	exon	118549595	118549741	.	-	.	gene_id "ENSMUSG00000040061.18"; transcript_id "ENSMUST00000102524.8"; exon_number "21"; exon_id "ENSMUSE00001223064.2"; gene_type "protein_coding"; gene_name "Plcb2"; transcript_type "protein_coding"; transcript_name "Plcb2-202"; protein_id "ENSMUSP00000099583.2"; transcript_support_level "2"; mgi_id "MGI:107465"; tag "basic"; ccdsid "CCDS16582.1"; havana_gene "OTTMUSG00000015372.1"; havana_transcript "OTTMUST00000036437.1";
chr2	HAVANA	CDS	118549595	118549741	.	-	.	gene_id "ENSMUSG00000040061.18"; transcript_id "ENSMUST00000102524.8"; exon_number "22"; exon_id "ENSMUSE00001223064.2"; gene_type "protein_coding"; gene_name "Plcb2"; transcript_type "protein_coding"; transcript_name "Plcb2-202"; protein_id "ENSMUSP00000099583.2"; transcript_support_level "2"; mgi_id "MGI:107465"; tag "basic"; ccdsid "CCDS16582.1"; havana_gene "OTTMUSG00000015372.1"; havana_transcript "OTTMUST00000036437.1";
chr2	HAVANA	exon	118549275	118549432	.	-	.	gene_id "ENSMUSG00000040061.18"; transcript_id "ENSMUST00000102524.8"; exon_number "23"; exon_id "ENSMUSE00001280447.2"; gene_type "protein_coding"; gene_name "Plcb2"; transcript_type "protein_coding"; transcript_name "Plcb2-202"; protein_id "ENSMUSP00000099583.2"; transcript_support_level "2"; mgi_id "MGI:107465"; tag "basic"; ccdsid "CCDS16582.1"; havana_gene "OTTMUSG00000015372.1"; havana_transcript "OTTMUST00000036437.1";
chr2	HAVANA	CDS	118549275	118549432	.	-	.	gene_id "ENSMUSG00000040061.18"; transcript_id "ENSMUST00000102524.8"; exon_number "24"; exon_id "ENSMUSE00001280447.2"; gene_type "protein_coding"; gene_name "Plcb2"; transcript_type "protein_coding"; transcript_name "Plcb2-202"; protein_id "ENSMUSP00000099583.2"; transcript_support_level "2"; mgi_id "MGI:107465"; tag "basic"; ccdsid "CCDS16582.1"; havana_gene "OTTMUSG00000015372.1"; havana_transcript "OTTMUST00000036437.1";
chr2	HAVANA	exon	118548991	118549073	.	-	.	gene_id "ENSMUSG00000040061.18"; transcript_id "ENSMUST00000102524.8"; exon_number "25"; exon_id "ENSMUSE00001269373.2"; gene_type "protein_coding"; gene_name "Plcb2"; transcript_type "protein_coding"; transcript_name "Plcb2-202"; protein_id "ENSMUSP00000099583.2"; transcript_support_level "2"; mgi_id "MGI:107465"; tag "basic"; ccdsid "CCDS16582.1"; havana_gene "OTTMUSG00000015372.1"; havana_transcript "OTTMUST00000036437.1";
chr2	HAVANA	CDS	118548991	118549073	.	-	.	gene_id "ENSMUSG00000040061.18"; transcript_id "ENSMUST00000102524.8"; exon_number "26"; exon_id "ENSMUSE00001269373.2"; gene_type "protein_coding"; gene_name "Plcb2"; transcript_type "protein_coding"; transcript_name "Plcb2-202"; protein_id "ENSMUSP00000099583.2"; transcript_support_level "2"; mgi_id "MGI:107465"; tag "basic"; ccdsid "CCDS16582.1"; havana_gene "OTTMUSG00000015372.1"; havana_transcript "OTTMUST00000036437.1";
chr2	HAVANA	exon	118548671	118548755	.	-	.	gene_id "ENSMUSG00000040061.18"; transcript_id "ENSMUST00000102524.8"; exon_number "27"; exon_id "ENSMUSE00001224293.2"; gene_type "protein_coding"; gene_name "Plcb2"; transcript_type "protein_coding"; transcript_name "Plcb2-202"; protein_id "ENSMUSP00000099583.2"; transcript_support_level "2"; mgi_id "MGI:107465"; tag "basic"; ccdsid "CCDS16582.1"; havana_gene "OTTMUSG00000015372.1"; havana_transcript "OTTMUST00000036437.1";
chr2	HAVANA	CDS	118548671	118548755	.	-	.	gene_id "ENSMUSG00000040061.18"; transcript_id "ENSMUST00000102524.8"; exon_number "28"; exon_id "ENSMUSE00001224293.2"; gene_type "protein_coding"; gene_name "Plcb2"; transcript_type "protein_coding"; transcript_name "Plcb2-202"; protein_id "ENSMUSP00000099583.2"; transcript_support_level "2"; mgi_id "MGI:107465"; tag "basic"; ccdsid "CCDS16582.1"; havana_gene "OTTMUSG00000015372.1"; havana_transcript "OTTMUST00000036437.1";
chr2	HAVANA	exon	118547876	118548038	.	-	.	gene_id "ENSMUSG00000040061.18"; transcript_id "ENSMUST00000102524.8"; exon_number "29"; exon_id "ENSMUSE00001291399.2"; gene_type "protein_coding"; gene_name "Plcb2"; transcript_type "protein_coding"; transcript_name "Plcb2-202"; protein_id "ENSMUSP00000099583.2"; transcript_support_level "2"; mgi_id "MGI:107465"; tag "basic"; ccdsid "CCDS16582.1"; havana_gene "OTTMUSG00000015372.1"; havana_transcript "OTTMUST00000036437.1";
chr2	HAVANA	CDS	118547876	118548038	.	-	.	gene_id "ENSMUSG00000040061.18"; transcript_id "ENSMUST00000102524.8"; exon_number "30"; exon_id "ENSMUSE00001291399.2"; gene_type "protein_coding"; gene_name "Plcb2"; transcript_type "protein_coding"; transcript_name "Plcb2-202"; protein_id "ENSMUSP00000099583.2"; transcript_support_level "2"; mgi_id "MGI:107465"; tag "basic"; ccdsid "CCDS16582.1"; havana_gene "OTTMUSG00000015372.1"; havana_transcript "OTTMUST00000036437.1";
chr2	HAVANA	exon	118547693	118547808	.	-	.	gene_id "ENSMUSG00000040061.18"; transcript_id "ENSMUST00000102524.8"; exon_number "31"; exon_id "ENSMUSE00001303668.2"; gene_type "protein_coding"; gene_name "Plcb2"; transcript_type "protein_coding"; transcript_name "Plcb2-202"; protein_id "ENSMUSP00000099583.2"; transcript_support_level "2"; mgi_id "MGI:107465"; tag "basic"; ccdsid "CCDS16582.1"; havana_gene "OTTMUSG00000015372.1"; havana_transcript "OTTMUST00000036437.1";
chr2	HAVANA	CDS	118547693	118547808	.	-	.	gene_id "ENSMUSG00000040061.18"; transcript_id "ENSMUST00000102524.8"; exon_number "32"; exon_id "ENSMUSE00001303668.2"; gene_type "protein_coding"; gene_name "Plcb2"; transcript_type "protein_coding"; transcript_name "Plcb2-202"; protein_id "ENSMUSP00000099583.2"; transcript_support_level "2"; mgi_id "MGI:107465"; tag "basic"; ccdsid "CCDS16582.1"; havana_gene "OTTMUSG00000015372.1"; havana_transcript "OTTMUST00000036437.1";
chr2	HAVANA	exon	118547508	118547604	.	-	.	gene_id "ENSMUSG00000040061.18"; transcript_id "ENSMUST00000102524.8"; exon_number "33"; exon_id "ENSMUSE00001216279.2"; gene_type "protein_coding"; gene_name "Plcb2"; transcript_type "protein_coding"; transcript_name "Plcb2-202"; protein_id "ENSMUSP00000099583.2"; transcript_support_level "2"; mgi_id "MGI:107465"; tag "basic"; ccdsid "CCDS16582.1"; havana_gene "OTTMUSG00000015372.1"; havana_transcript "OTTMUST00000036437.1";
chr2	HAVANA	CDS	118547508	118547604	.	-	.	gene_id "ENSMUSG00000040061.18"; transcript_id "ENSMUST00000102524.8"; exon_number "34"; exon_id "ENSMUSE00001216279.2"; gene_type "protein_coding"; gene_name "Plcb2"; transcript_type "protein_coding"; transcript_name "Plcb2-202"; protein_id "ENSMUSP00000099583.2"; transcript_support_level "2"; mgi_id "MGI:107465"; tag "basic"; ccdsid "CCDS16582.1"; havana_gene "OTTMUSG00000015372.1"; havana_transcript "OTTMUST00000036437.1";
chr2	HAVANA	exon	118546079	118546163	.	-	.	gene_id "ENSMUSG00000040061.18"; transcript_id "ENSMUST00000102524.8"; exon_number "35"; exon_id "ENSMUSE00001242678.2"; gene_type "protein_coding"; gene_name "Plcb2"; transcript_type "protein_coding"; transcript_name "Plcb2-202"; protein_id "ENSMUSP00000099583.2"; transcript_support_level "2"; mgi_id "MGI:107465"; tag "basic"; ccdsid "CCDS16582.1"; havana_gene "OTTMUSG00000015372.1"; havana_transcript "OTTMUST00000036437.1";
chr2	HAVANA	CDS	118546079	118546163	.	-	.	gene_id "ENSMUSG00000040061.18"; transcript_id "ENSMUST00000102524.8"; exon_number "36"; exon_id "ENSMUSE00001242678.2"; gene_type "protein_coding"; gene_name "Plcb2"; transcript_type "protein_coding"; transcript_name "Plcb2-202"; protein_id "ENSMUSP00000099583.2"; transcript_support_level "2"; mgi_id "MGI:107465"; tag "basic"; ccdsid "CCDS16582.1"; havana_gene "OTTMUSG00000015372.1"; havana_transcript "OTTMUST00000036437.1";
chr2	HAVANA	exon	118545844	118545968	.	-	.	gene_id "ENSMUSG00000040061.18"; transcript_id "ENSMUST00000102524.8"; exon_number "37"; exon_id "ENSMUSE00001259994.2"; gene_type "protein_coding"; gene_name "Plcb2"; transcript_type "protein_coding"; transcript_name "Plcb2-202"; protein_id "ENSMUSP00000099583.2"; transcript_support_level "2"; mgi_id "MGI:107465"; tag "basic"; ccdsid "CCDS16582.1"; havana_gene "OTTMUSG00000015372.1"; havana_transcript "OTTMUST00000036437.1";
chr2	HAVANA	CDS	118545844	118545968	.	-	.	gene_id "ENSMUSG00000040061.18"; transcript_id "ENSMUST00000102524.8"; exon_number "38"; exon_id "ENSMUSE00001259994.2"; gene_type "protein_coding"; gene_name "Plcb2"; transcript_type "protein_coding"; transcript_name "Plcb2-202"; protein_id "ENSMUSP00000099583.2"; transcript_support_level "2"; mgi_id "MGI:107465"; tag "basic"; ccdsid "CCDS16582.1"; havana_gene "OTTMUSG00000015372.1"; havana_transcript "OTTMUST00000036437.1";
chr2	HAVANA	exon	118545105	118545259	.	-	.	gene_id "ENSMUSG00000040061.18"; transcript_id "ENSMUST00000102524.8"; exon_number "39"; exon_id "ENSMUSE00000661824.2"; gene_type "protein_coding"; gene_name "Plcb2"; transcript_type "protein_coding"; transcript_name "Plcb2-202"; protein_id "ENSMUSP00000099583.2"; transcript_support_level "2"; mgi_id "MGI:107465"; tag "basic"; ccdsid "CCDS16582.1"; havana_gene "OTTMUSG00000015372.1"; havana_transcript "OTTMUST00000036437.1";
chr2	HAVANA	CDS	118545105	118545259	.	-	.	gene_id "ENSMUSG00000040061.18"; transcript_id "ENSMUST00000102524.8"; exon_number "40"; exon_id "ENSMUSE00000661824.2"; gene_type "protein_coding"; gene_name "Plcb2"; transcript_type "protein_coding"; transcript_name "Plcb2-202"; protein_id "ENSMUSP00000099583.2"; transcript_support_level "2"; mgi_id "MGI:107465"; tag "basic"; ccdsid "CCDS16582.1"; havana_gene "OTTMUSG00000015372.1"; havana_transcript "OTTMUST00000036437.1";
chr2	HAVANA	exon	118544216	118544380	.	-	.	gene_id "ENSMUSG00000040061.18"; transcript_id "ENSMUST00000102524.8"; exon_number "41"; exon_id "ENSMUSE00000598411.2"; gene_type "protein_coding"; gene_name "Plcb2"; transcript_type "protein_coding"; transcript_name "Plcb2-202"; protein_id "ENSMUSP00000099583.2"; transcript_support_level "2"; mgi_id "MGI:107465"; tag "basic"; ccdsid "CCDS16582.1"; havana_gene "OTTMUSG00000015372.1"; havana_transcript "OTTMUST00000036437.1";
chr2	HAVANA	CDS	118544216	118544380	.	-	.	gene_id "ENSMUSG00000040061.18"; transcript_id "ENSMUST00000102524.8"; exon_number "42"; exon_id "ENSMUSE00000598411.2"; gene_type "protein_coding"; gene_name "Plcb2"; transcript_type "protein_coding"; transcript_name "Plcb2-202"; protein_id "ENSMUSP00000099583.2"; transcript_support_level "2"; mgi_id "MGI:107465"; tag "basic"; ccdsid "CCDS16582.1"; havana_gene "OTTMUSG00000015372.1"; havana_transcript "OTTMUST00000036437.1";
chr2	HAVANA	exon	118543610	118543709	.	-	.	gene_id "ENSMUSG00000040061.18"; transcript_id "ENSMUST00000102524.8"; exon_number "43"; exon_id "ENSMUSE00001273693.2"; gene_type "protein_coding"; gene_name "Plcb2"; transcript_type "protein_coding"; transcript_name "Plcb2-202"; protein_id "ENSMUSP00000099583.2"; transcript_support_level "2"; mgi_id "MGI:107465"; tag "basic"; ccdsid "CCDS16582.1"; havana_gene "OTTMUSG00000015372.1"; havana_transcript "OTTMUST00000036437.1";
chr2	HAVANA	CDS	118543610	118543709	.	-	.	gene_id "ENSMUSG00000040061.18"; transcript_id "ENSMUST00000102524.8"; exon_number "44"; exon_id "ENSMUSE00001273693.2"; gene_type "protein_coding"; gene_name "Plcb2"; transcript_type "protein_coding"; transcript_name "Plcb2-202"; protein_id "ENSMUSP00000099583.2"; transcript_support_level "2"; mgi_id "MGI:107465"; tag "basic"; ccdsid "CCDS16582.1"; havana_gene "OTTMUSG00000015372.1"; havana_transcript "OTTMUST00000036437.1";
chr2	HAVANA	exon	118542848	118542952	.	-	.	gene_id "ENSMUSG00000040061.18"; transcript_id "ENSMUST00000102524.8"; exon_number "45"; exon_id "ENSMUSE00001306777.2"; gene_type "protein_coding"; gene_name "Plcb2"; transcript_type "protein_coding"; transcript_name "Plcb2-202"; protein_id "ENSMUSP00000099583.2"; transcript_support_level "2"; mgi_id "MGI:107465"; tag "basic"; ccdsid "CCDS16582.1"; havana_gene "OTTMUSG00000015372.1"; havana_transcript "OTTMUST00000036437.1";
chr2	HAVANA	CDS	118542848	118542952	.	-	.	gene_id "ENSMUSG00000040061.18"; transcript_id "ENSMUST00000102524.8"; exon_number "46"; exon_id "ENSMUSE00001306777.2"; gene_type "protein_coding"; gene_name "Plcb2"; transcript_type "protein_coding"; transcript_name "Plcb2-202"; protein_id "ENSMUSP00000099583.2"; transcript_support_level "2"; mgi_id "MGI:107465"; tag "basic"; ccdsid "CCDS16582.1"; havana_gene "OTTMUSG00000015372.1"; havana_transcript "OTTMUST00000036437.1";
chr2	HAVANA	exon	118542610	118542704	.	-	.	gene_id "ENSMUSG00000040061.18"; transcript_id "ENSMUST00000102524.8"; exon_number "47"; exon_id "ENSMUSE00001212244.2"; gene_type "protein_coding"; gene_name "Plcb2"; transcript_type "protein_coding"; transcript_name "Plcb2-202"; protein_id "ENSMUSP00000099583.2"; transcript_support_level "2"; mgi_id "MGI:107465"; tag "basic"; ccdsid "CCDS16582.1"; havana_gene "OTTMUSG00000015372.1"; havana_transcript "OTTMUST00000036437.1";
chr2	HAVANA	CDS	118542610	118542704	.	-	.	gene_id "ENSMUSG00000040061.18"; transcript_id "ENSMUST00000102524.8"; exon_number "48"; exon_id "ENSMUSE00001212244.2"; gene_type "protein_coding"; gene_name "Plcb2"; transcript_type "protein_coding"; transcript_name "Plcb2-202"; protein_id "ENSMUSP00000099583.2"; transcript_support_level "2"; mgi_id "MGI:107465"; tag "basic"; ccdsid "CCDS16582.1"; havana_gene "OTTMUSG00000015372.1"; havana_transcript "OTTMUST00000036437.1";
chr2	HAVANA	exon	118542412	118542484	.	-	.	gene_id "ENSMUSG00000040061.18"; transcript_id "ENSMUST00000102524.8"; exon_number "49"; exon_id "ENSMUSE00001283142.2"; gene_type "protein_coding"; gene_name "Plcb2"; transcript_type "protein_coding"; transcript_name "Plcb2-202"; protein_id "ENSMUSP00000099583.2"; transcript_support_level "2"; mgi_id "MGI:107465"; tag "basic"; ccdsid "CCDS16582.1"; havana_gene "OTTMUSG00000015372.1"; havana_transcript "OTTMUST00000036437.1";
chr2	HAVANA	CDS	118542412	118542484	.	-	.	gene_id "ENSMUSG00000040061.18"; transcript_id "ENSMUST00000102524.8"; exon_number "50"; exon_id "ENSMUSE00001283142.2"; gene_type "protein_coding"; gene_name "Plcb2"; transcript_type "protein_coding"; transcript_name "Plcb2-202"; protein_id "ENSMUSP00000099583.2"; transcript_support_level "2"; mgi_id "MGI:107465"; tag "basic"; ccdsid "CCDS16582.1"; havana_gene "OTTMUSG00000015372.1"; havana_transcript "OTTMUST00000036437.1";
chr2	HAVANA	exon	118542163	118542210	.	-	.	gene_id "ENSMUSG00000040061.18"; transcript_id "ENSMUST00000102524.8"; exon_number "51"; exon_id "ENSMUSE00001220101.2"; gene_type "protein_coding"; gene_name "Plcb2"; transcript_type "protein_coding"; transcript_name "Plcb2-202"; protein_id "ENSMUSP00000099583.2"; transcript_support_level "2"; mgi_id "MGI:107465"; tag "basic"; ccdsid "CCDS16582.1"; havana_gene "OTTMUSG00000015372.1"; havana_transcript "OTTMUST00000036437.1";
chr2	HAVANA	CDS	118542163	118542210	.	-	.	gene_id "ENSMUSG00000040061.18"; transcript_id "ENSMUST00000102524.8"; exon_number "52"; exon_id "ENSMUSE00001220101.2"; gene_type "protein_coding"; gene_name "Plcb2"; transcript_type "protein_coding"; transcript_name "Plcb2-202"; protein_id "ENSMUSP00000099583.2"; transcript_support_level "2"; mgi_id "MGI:107465"; tag "basic"; ccdsid "CCDS16582.1"; havana_gene "OTTMUSG00000015372.1"; havana_transcript "OTTMUST00000036437.1";
chr2	HAVANA	exon	118541817	118542027	.	-	.	gene_id "ENSMUSG00000040061.18"; transcript_id "ENSMUST00000102524.8"; exon_number "53"; exon_id "ENSMUSE00001229037.2"; gene_type "protein_coding"; gene_name "Plcb2"; transcript_type "protein_coding"; transcript_name "Plcb2-202"; protein_id "ENSMUSP00000099583.2"; transcript_support_level "2"; mgi_id "MGI:107465"; tag "basic"; ccdsid "CCDS16582.1"; havana_gene "OTTMUSG00000015372.1"; havana_transcript "OTTMUST00000036437.1";
chr2	HAVANA	CDS	118541817	118542027	.	-	.	gene_id "ENSMUSG00000040061.18"; transcript_id "ENSMUST00000102524.8"; exon_number "54"; exon_id "ENSMUSE00001229037.2"; gene_type "protein_coding"; gene_name "Plcb2"; transcript_type "protein_coding"; transcript_name "Plcb2-202"; protein_id "ENSMUSP00000099583.2"; transcript_support_level "2"; mgi_id "MGI:107465"; tag "basic"; ccdsid "CCDS16582.1"; havana_gene "OTTMUSG00000015372.1"; havana_transcript "OTTMUST00000036437.1";
chr2	HAVANA	exon	118541574	118541736	.	-	.	gene_id "ENSMUSG00000040061.18"; transcript_id "ENSMUST00000102524.8"; exon_number "55"; exon_id "ENSMUSE00001267051.2"; gene_type "protein_coding"; gene_name "Plcb2"; transcript_type "protein_coding"; transcript_name "Plcb2-202"; protein_id "ENSMUSP00000099583.2"; transcript_support_level "2"; mgi_id "MGI:107465"; tag "basic"; ccdsid "CCDS16582.1"; havana_gene "OTTMUSG00000015372.1"; havana_transcript "OTTMUST00000036437.1";
chr2	HAVANA	CDS	118541574	118541736	.	-	.	gene_id "ENSMUSG00000040061.18"; transcript_id "ENSMUST00000102524.8"; exon_number "56"; exon_id "ENSMUSE00001267051.2"; gene_type "protein_coding"; gene_name "Plcb2"; transcript_type "protein_coding"; transcript_name "Plcb2-202"; protein_id "ENSMUSP00000099583.2"; transcript_support_level "2"; mgi_id "MGI:107465"; tag "basic"; ccdsid "CCDS16582.1"; havana_gene "OTTMUSG00000015372.1"; havana_transcript "OTTMUST00000036437.1";
chr2	HAVANA	exon	118541402	118541478	.	-	.	gene_id "ENSMUSG00000040061.18"; transcript_id "ENSMUST00000102524.8"; exon_number "57"; exon_id "ENSMUSE00001218470.2"; gene_type "protein_coding"; gene_name "Plcb2"; transcript_type "protein_coding"; transcript_name "Plcb2-202"; protein_id "ENSMUSP00000099583.2"; transcript_support_level "2"; mgi_id "MGI:107465"; tag "basic"; ccdsid "CCDS16582.1"; havana_gene "OTTMUSG00000015372.1"; havana_transcript "OTTMUST00000036437.1";
chr2	HAVANA	CDS	118541402	118541478	.	-	.	gene_id "ENSMUSG00000040061.18"; transcript_id "ENSMUST00000102524.8"; exon_number "58"; exon_id "ENSMUSE00001218470.2"; gene_type "protein_coding"; gene_name "Plcb2"; transcript_type "protein_coding"; transcript_name "Plcb2-202"; protein_id "ENSMUSP00000099583.2"; transcript_support_level "2"; mgi_id "MGI:107465"; tag "basic"; ccdsid "CCDS16582.1"; havana_gene "OTTMUSG00000015372.1"; havana_transcript "OTTMUST00000036437.1";
chr2	HAVANA	exon	118541208	118541303	.	-	.	gene_id "ENSMUSG00000040061.18"; transcript_id "ENSMUST00000102524.8"; exon_number "59"; exon_id "ENSMUSE00000598409.2"; gene_type "protein_coding"; gene_name "Plcb2"; transcript_type "protein_coding"; transcript_name "Plcb2-202"; protein_id "ENSMUSP00000099583.2"; transcript_support_level "2"; mgi_id "MGI:107465"; tag "basic"; ccdsid "CCDS16582.1"; havana_gene "OTTMUSG00000015372.1"; havana_transcript "OTTMUST00000036437.1";
chr2	HAVANA	CDS	118541208	118541303	.	-	.	gene_id "ENSMUSG00000040061.18"; transcript_id "ENSMUST00000102524.8"; exon_number "60"; exon_id "ENSMUSE00000598409.2"; gene_type "protein_coding"; gene_name "Plcb2"; transcript_type "protein_coding"; transcript_name "Plcb2-202"; protein_id "ENSMUSP00000099583.2"; transcript_support_level "2"; mgi_id "MGI:107465"; tag "basic"; ccdsid "CCDS16582.1"; havana_gene "OTTMUSG00000015372.1"; havana_transcript "OTTMUST00000036437.1";
chr2	HAVANA	exon	118540684	118540741	.	-	.	gene_id "ENSMUSG00000040061.18"; transcript_id "ENSMUST00000102524.8"; exon_number "61"; exon_id "ENSMUSE00000598408.2"; gene_type "protein_coding"; gene_name "Plcb2"; transcript_type "protein_coding"; transcript_name "Plcb2-202"; protein_id "ENSMUSP00000099583.2"; transcript_support_level "2"; mgi_id "MGI:107465"; tag "basic"; ccdsid "CCDS16582.1"; havana_gene "OTTMUSG00000015372.1"; havana_transcript "OTTMUST00000036437.1";
chr2	HAVANA	CDS	118540684	118540741	.	-	.	gene_id "ENSMUSG00000040061.18"; transcript_id "ENSMUST00000102524.8"; exon_number "62"; exon_id "ENSMUSE00000598408.2"; gene_type "protein_coding"; gene_name "Plcb2"; transcript_type "protein_coding"; transcript_name "Plcb2-202"; protein_id "ENSMUSP00000099583.2"; transcript_support_level "2"; mgi_id "MGI:107465"; tag "basic"; ccdsid "CCDS16582.1"; havana_gene "OTTMUSG00000015372.1"; havana_transcript "OTTMUST00000036437.1";
chr2	HAVANA	exon	118540019	118540105	.	-	.	gene_id "ENSMUSG00000040061.18"; transcript_id "ENSMUST00000102524.8"; exon_number "63"; exon_id "ENSMUSE00001253469.2"; gene_type "protein_coding"; gene_name "Plcb2"; transcript_type "protein_coding"; transcript_name "Plcb2-202"; protein_id "ENSMUSP00000099583.2"; transcript_support_level "2"; mgi_id "MGI:107465"; tag "basic"; ccdsid "CCDS16582.1"; havana_gene "OTTMUSG00000015372.1"; havana_transcript "OTTMUST00000036437.1";
chr2	HAVANA	CDS	118540019	118540105	.	-	.	gene_id "ENSMUSG00000040061.18"; transcript_id "ENSMUST00000102524.8"; exon_number "64"; exon_id "ENSMUSE00001253469.2"; gene_type "protein_coding"; gene_name "Plcb2"; transcript_type "protein_coding"; transcript_name "Plcb2-202"; protein_id "ENSMUSP00000099583.2"; transcript_support_level "2"; mgi_id "MGI:107465"; tag "basic"; ccdsid "CCDS16582.1"; havana_gene "OTTMUSG00000015372.1"; havana_transcript "OTTMUST00000036437.1";
chr2	HAVANA	CDS	118539483	118539683	.	-	.	gene_id "ENSMUSG00000040061.18"; transcript_id "ENSMUST00000102524.8"; exon_number "65"; exon_id "5131";
chr2	HAVANA	stop_codon	118539480	118539482	.	-	.	gene_id "ENSMUSG00000040061.18"; transcript_id "ENSMUST00000102524.8"; exon_number "66"; exon_id "5132";
chr2	HAVANA	exon	118537998	118539683	.	-	.	gene_id "ENSMUSG00000040061.18"; transcript_id "ENSMUST00000102524.8"; exon_number "67"; exon_id "ENSMUSE00000598406.2"; gene_type "protein_coding"; gene_name "Plcb2"; transcript_type "protein_coding"; transcript_name "Plcb2-202"; protein_id "ENSMUSP00000099583.2"; transcript_support_level "2"; mgi_id "MGI:107465"; tag "basic"; ccdsid "CCDS16582.1"; havana_gene "OTTMUSG00000015372.1"; havana_transcript "OTTMUST00000036437.1";
chr2	HAVANA	UTR	118537998	118539482	.	-	.	gene_id "ENSMUSG00000040061.18"; transcript_id "ENSMUST00000102524.8"; exon_number "68"; exon_id "5133";
chr2	HAVANA	gene	118576239	118579291	.	+	.	gene_id "ENSMUSG00000074918.5"; transcripts "1"; gene_type "protein_coding"; gene_name "Inafm2"; mgi_id "MGI:1915354"; havana_gene "OTTMUSG00000015633.1";
chr2	HAVANA	transcript	118576239	118579291	.	+	.	gene_id "ENSMUSG00000074918.5"; transcript_id "ENSMUST00000149978.2"; exons "1"; gene_type "protein_coding"; gene_name "Inafm2"; transcript_type "protein_coding"; transcript_name "Inafm2-201"; protein_id "ENSMUSP00000150273.2"; transcript_support_level "NA"; mgi_id "MGI:1915354"; tag "basic"; havana_gene "OTTMUSG00000015633.1"; havana_transcript "OTTMUST00000037143.1";
chr2	HAVANA	UTR	118576239	118576595	.	+	.	gene_id "ENSMUSG00000074918.5"; transcript_id "ENSMUST00000149978.2"; exon_number "1"; exon_id "5134";
chr2	HAVANA	exon	118576239	118579291	.	+	.	gene_id "ENSMUSG00000074918.5"; transcript_id "ENSMUST00000149978.2"; exon_number "2"; exon_id "ENSMUSE00000750722.2"; gene_type "protein_coding"; gene_name "Inafm2"; transcript_type "protein_coding"; transcript_name "Inafm2-201"; protein_id "ENSMUSP00000150273.2"; transcript_support_level "NA"; mgi_id "MGI:1915354"; tag "basic"; havana_gene "OTTMUSG00000015633.1"; havana_transcript "OTTMUST00000037143.1";
chr2	HAVANA	start_codon	118576596	118576598	.	+	.	gene_id "ENSMUSG00000074918.5"; transcript_id "ENSMUST00000149978.2"; exon_number "3"; exon_id "5135";
chr2	HAVANA	CDS	118576596	118577051	.	+	.	gene_id "ENSMUSG00000074918.5"; transcript_id "ENSMUST00000149978.2"; exon_number "4"; exon_id "5136";
chr2	HAVANA	stop_codon	118577052	118577054	.	+	.	gene_id "ENSMUSG00000074918.5"; transcript_id "ENSMUST00000149978.2"; exon_number "5"; exon_id "5137";
chr2	HAVANA	UTR	118577052	118579291	.	+	.	gene_id "ENSMUSG00000074918.5"; transcript_id "ENSMUST00000149978.2"; exon_number "6"; exon_id "5138";
chr2	HAVANA	gene	118610200	118641774	.	+	.	gene_id "ENSMUSG00000040035.15"; transcripts "1"; gene_type "protein_coding"; gene_name "Disp2"; mgi_id "MGI:2388733"; havana_gene "OTTMUSG00000015642.1";
chr2	HAVANA	transcript	118610203	118625656	.	+	.	gene_id "ENSMUSG00000040035.15"; transcript_id "ENSMUST00000037547.9"; exons "8"; gene_type "protein_coding"; gene_name "Disp2"; transcript_type "protein_coding"; transcript_name "Disp2-201"; protein_id "ENSMUSP00000037136.3"; transcript_support_level "1"; mgi_id "MGI:2388733"; tag "basic"; ccdsid "CCDS16584.1"; havana_gene "OTTMUSG00000015642.1"; havana_transcript "OTTMUST00000037159.1";
chr2	HAVANA	UTR	118610203	118610425	.	+	.	gene_id "ENSMUSG00000040035.15"; transcript_id "ENSMUST00000037547.9"; exon_number "1"; exon_id "ENSMUSE00000365648.3"; gene_type "protein_coding"; gene_name "Disp2"; transcript_type "protein_coding"; transcript_name "Disp2-201"; protein_id "ENSMUSP00000037136.3"; transcript_support_level "1"; mgi_id "MGI:2388733"; tag "basic"; ccdsid "CCDS16584.1"; havana_gene "OTTMUSG00000015642.1"; havana_transcript "OTTMUST00000037159.1";
chr2	HAVANA	exon	118610203	118610425	.	+	.	gene_id "ENSMUSG00000040035.15"; transcript_id "ENSMUST00000037547.9"; exon_number "2"; exon_id "ENSMUSE00000365648.3"; gene_type "protein_coding"; gene_name "Disp2"; transcript_type "protein_coding"; transcript_name "Disp2-201"; protein_id "ENSMUSP00000037136.3"; transcript_support_level "1"; mgi_id "MGI:2388733"; tag "basic"; ccdsid "CCDS16584.1"; havana_gene "OTTMUSG00000015642.1"; havana_transcript "OTTMUST00000037159.1";
chr2	HAVANA	UTR	118616527	118616542	.	+	.	gene_id "ENSMUSG00000040035.15"; transcript_id "ENSMUST00000037547.9"; exon_number "3"; exon_id "5139";
chr2	HAVANA	exon	118616527	118616856	.	+	.	gene_id "ENSMUSG00000040035.15"; transcript_id "ENSMUST00000037547.9"; exon_number "4"; exon_id "ENSMUSE00000598356.2"; gene_type "protein_coding"; gene_name "Disp2"; transcript_type "protein_coding"; transcript_name "Disp2-201"; protein_id "ENSMUSP00000037136.3"; transcript_support_level "1"; mgi_id "MGI:2388733"; tag "basic"; ccdsid "CCDS16584.1"; havana_gene "OTTMUSG00000015642.1"; havana_transcript "OTTMUST00000037159.1";
chr2	HAVANA	start_codon	118616543	118616545	.	+	.	gene_id "ENSMUSG00000040035.15"; transcript_id "ENSMUST00000037547.9"; exon_number "5"; exon_id "5140";
chr2	HAVANA	CDS	118616543	118616856	.	+	.	gene_id "ENSMUSG00000040035.15"; transcript_id "ENSMUST00000037547.9"; exon_number "6"; exon_id "5141";
chr2	HAVANA	CDS	118617181	118617210	.	+	.	gene_id "ENSMUSG00000040035.15"; transcript_id "ENSMUST00000037547.9"; exon_number "7"; exon_id "ENSMUSE00000598355.2"; gene_type "protein_coding"; gene_name "Disp2"; transcript_type "protein_coding"; transcript_name "Disp2-201"; protein_id "ENSMUSP00000037136.3"; transcript_support_level "1"; mgi_id "MGI:2388733"; tag "basic"; ccdsid "CCDS16584.1"; havana_gene "OTTMUSG00000015642.1"; havana_transcript "OTTMUST00000037159.1";
chr2	HAVANA	exon	118617181	118617210	.	+	.	gene_id "ENSMUSG00000040035.15"; transcript_id "ENSMUST00000037547.9"; exon_number "8"; exon_id "ENSMUSE00000598355.2"; gene_type "protein_coding"; gene_name "Disp2"; transcript_type "protein_coding"; transcript_name "Disp2-201"; protein_id "ENSMUSP00000037136.3"; transcript_support_level "1"; mgi_id "MGI:2388733"; tag "basic"; ccdsid "CCDS16584.1"; havana_gene "OTTMUSG00000015642.1"; havana_transcript "OTTMUST00000037159.1";
chr2	HAVANA	CDS	118617352	118617475	.	+	.	gene_id "ENSMUSG00000040035.15"; transcript_id "ENSMUST00000037547.9"; exon_number "9"; exon_id "ENSMUSE00000598354.2"; gene_type "protein_coding"; gene_name "Disp2"; transcript_type "protein_coding"; transcript_name "Disp2-201"; protein_id "ENSMUSP00000037136.3"; transcript_support_level "1"; mgi_id "MGI:2388733"; tag "basic"; ccdsid "CCDS16584.1"; havana_gene "OTTMUSG00000015642.1"; havana_transcript "OTTMUST00000037159.1";
chr2	HAVANA	exon	118617352	118617475	.	+	.	gene_id "ENSMUSG00000040035.15"; transcript_id "ENSMUST00000037547.9"; exon_number "10"; exon_id "ENSMUSE00000598354.2"; gene_type "protein_coding"; gene_name "Disp2"; transcript_type "protein_coding"; transcript_name "Disp2-201"; protein_id "ENSMUSP00000037136.3"; transcript_support_level "1"; mgi_id "MGI:2388733"; tag "basic"; ccdsid "CCDS16584.1"; havana_gene "OTTMUSG00000015642.1"; havana_transcript "OTTMUST00000037159.1";
chr2	HAVANA	CDS	118617753	118617868	.	+	.	gene_id "ENSMUSG00000040035.15"; transcript_id "ENSMUST00000037547.9"; exon_number "11"; exon_id "ENSMUSE00000598353.2"; gene_type "protein_coding"; gene_name "Disp2"; transcript_type "protein_coding"; transcript_name "Disp2-201"; protein_id "ENSMUSP00000037136.3"; transcript_support_level "1"; mgi_id "MGI:2388733"; tag "basic"; ccdsid "CCDS16584.1"; havana_gene "OTTMUSG00000015642.1"; havana_transcript "OTTMUST00000037159.1";
chr2	HAVANA	exon	118617753	118617868	.	+	.	gene_id "ENSMUSG00000040035.15"; transcript_id "ENSMUST00000037547.9"; exon_number "12"; exon_id "ENSMUSE00000598353.2"; gene_type "protein_coding"; gene_name "Disp2"; transcript_type "protein_coding"; transcript_name "Disp2-201"; protein_id "ENSMUSP00000037136.3"; transcript_support_level "1"; mgi_id "MGI:2388733"; tag "basic"; ccdsid "CCDS16584.1"; havana_gene "OTTMUSG00000015642.1"; havana_transcript "OTTMUST00000037159.1";
chr2	HAVANA	CDS	118618040	118618167	.	+	.	gene_id "ENSMUSG00000040035.15"; transcript_id "ENSMUST00000037547.9"; exon_number "13"; exon_id "ENSMUSE00001239255.2"; gene_type "protein_coding"; gene_name "Disp2"; transcript_type "protein_coding"; transcript_name "Disp2-201"; protein_id "ENSMUSP00000037136.3"; transcript_support_level "1"; mgi_id "MGI:2388733"; tag "basic"; ccdsid "CCDS16584.1"; havana_gene "OTTMUSG00000015642.1"; havana_transcript "OTTMUST00000037159.1";
chr2	HAVANA	exon	118618040	118618167	.	+	.	gene_id "ENSMUSG00000040035.15"; transcript_id "ENSMUST00000037547.9"; exon_number "14"; exon_id "ENSMUSE00001239255.2"; gene_type "protein_coding"; gene_name "Disp2"; transcript_type "protein_coding"; transcript_name "Disp2-201"; protein_id "ENSMUSP00000037136.3"; transcript_support_level "1"; mgi_id "MGI:2388733"; tag "basic"; ccdsid "CCDS16584.1"; havana_gene "OTTMUSG00000015642.1"; havana_transcript "OTTMUST00000037159.1";
chr2	HAVANA	CDS	118618498	118618595	.	+	.	gene_id "ENSMUSG00000040035.15"; transcript_id "ENSMUST00000037547.9"; exon_number "15"; exon_id "ENSMUSE00001297155.2"; gene_type "protein_coding"; gene_name "Disp2"; transcript_type "protein_coding"; transcript_name "Disp2-201"; protein_id "ENSMUSP00000037136.3"; transcript_support_level "1"; mgi_id "MGI:2388733"; tag "basic"; ccdsid "CCDS16584.1"; havana_gene "OTTMUSG00000015642.1"; havana_transcript "OTTMUST00000037159.1";
chr2	HAVANA	exon	118618498	118618595	.	+	.	gene_id "ENSMUSG00000040035.15"; transcript_id "ENSMUST00000037547.9"; exon_number "16"; exon_id "ENSMUSE00001297155.2"; gene_type "protein_coding"; gene_name "Disp2"; transcript_type "protein_coding"; transcript_name "Disp2-201"; protein_id "ENSMUSP00000037136.3"; transcript_support_level "1"; mgi_id "MGI:2388733"; tag "basic"; ccdsid "CCDS16584.1"; havana_gene "OTTMUSG00000015642.1"; havana_transcript "OTTMUST00000037159.1";
chr2	HAVANA	CDS	118620080	118623304	.	+	.	gene_id "ENSMUSG00000040035.15"; transcript_id "ENSMUST00000037547.9"; exon_number "17"; exon_id "5142";
chr2	HAVANA	exon	118620080	118625656	.	+	.	gene_id "ENSMUSG00000040035.15"; transcript_id "ENSMUST00000037547.9"; exon_number "18"; exon_id "ENSMUSE00000342028.2"; gene_type "protein_coding"; gene_name "Disp2"; transcript_type "protein_coding"; transcript_name "Disp2-201"; protein_id "ENSMUSP00000037136.3"; transcript_support_level "1"; mgi_id "MGI:2388733"; tag "basic"; ccdsid "CCDS16584.1"; havana_gene "OTTMUSG00000015642.1"; havana_transcript "OTTMUST00000037159.1";
chr2	HAVANA	stop_codon	118623305	118623307	.	+	.	gene_id "ENSMUSG00000040035.15"; transcript_id "ENSMUST00000037547.9"; exon_number "19"; exon_id "5143";
chr2	HAVANA	UTR	118623305	118625656	.	+	.	gene_id "ENSMUSG00000040035.15"; transcript_id "ENSMUST00000037547.9"; exon_number "20"; exon_id "5144";
chr2	HAVANA	gene	118644484	118684438	.	+	.	gene_id "ENSMUSG00000027331.16"; transcripts "2"; gene_type "protein_coding"; gene_name "Knstrn"; mgi_id "MGI:1289298"; havana_gene "OTTMUSG00000015640.1";
chr2	HAVANA	transcript	118644484	118668177	.	+	.	gene_id "ENSMUSG00000027331.16"; transcript_id "ENSMUST00000134661.8"; exons "9"; gene_type "protein_coding"; gene_name "Knstrn"; transcript_type "protein_coding"; transcript_name "Knstrn-206"; protein_id "ENSMUSP00000115860.2"; transcript_support_level "1"; mgi_id "MGI:1289298"; tag "basic"; ccdsid "CCDS16585.1"; havana_gene "OTTMUSG00000015640.1"; havana_transcript "OTTMUST00000037152.1";
chr2	HAVANA	UTR	118644484	118644581	.	+	.	gene_id "ENSMUSG00000027331.16"; transcript_id "ENSMUST00000134661.8"; exon_number "1"; exon_id "5145";
chr2	HAVANA	exon	118644484	118644790	.	+	.	gene_id "ENSMUSG00000027331.16"; transcript_id "ENSMUST00000134661.8"; exon_number "2"; exon_id "ENSMUSE00000168475.8"; gene_type "protein_coding"; gene_name "Knstrn"; transcript_type "protein_coding"; transcript_name "Knstrn-206"; protein_id "ENSMUSP00000115860.2"; transcript_support_level "1"; mgi_id "MGI:1289298"; tag "basic"; ccdsid "CCDS16585.1"; havana_gene "OTTMUSG00000015640.1"; havana_transcript "OTTMUST00000037152.1";
chr2	HAVANA	start_codon	118644582	118644584	.	+	.	gene_id "ENSMUSG00000027331.16"; transcript_id "ENSMUST00000134661.8"; exon_number "3"; exon_id "5146";
chr2	HAVANA	CDS	118644582	118644790	.	+	.	gene_id "ENSMUSG00000027331.16"; transcript_id "ENSMUST00000134661.8"; exon_number "4"; exon_id "5147";
chr2	HAVANA	CDS	118644882	118644973	.	+	.	gene_id "ENSMUSG00000027331.16"; transcript_id "ENSMUST00000134661.8"; exon_number "5"; exon_id "ENSMUSE00000168468.2"; gene_type "protein_coding"; gene_name "Knstrn"; transcript_type "protein_coding"; transcript_name "Knstrn-206"; protein_id "ENSMUSP00000115860.2"; transcript_support_level "1"; mgi_id "MGI:1289298"; tag "basic"; ccdsid "CCDS16585.1"; havana_gene "OTTMUSG00000015640.1"; havana_transcript "OTTMUST00000037152.1";
chr2	HAVANA	exon	118644882	118644973	.	+	.	gene_id "ENSMUSG00000027331.16"; transcript_id "ENSMUST00000134661.8"; exon_number "6"; exon_id "ENSMUSE00000168468.2"; gene_type "protein_coding"; gene_name "Knstrn"; transcript_type "protein_coding"; transcript_name "Knstrn-206"; protein_id "ENSMUSP00000115860.2"; transcript_support_level "1"; mgi_id "MGI:1289298"; tag "basic"; ccdsid "CCDS16585.1"; havana_gene "OTTMUSG00000015640.1"; havana_transcript "OTTMUST00000037152.1";
chr2	HAVANA	CDS	118648345	118648471	.	+	.	gene_id "ENSMUSG00000027331.16"; transcript_id "ENSMUST00000134661.8"; exon_number "7"; exon_id "ENSMUSE00000168478.2"; gene_type "protein_coding"; gene_name "Knstrn"; transcript_type "protein_coding"; transcript_name "Knstrn-206"; protein_id "ENSMUSP00000115860.2"; transcript_support_level "1"; mgi_id "MGI:1289298"; tag "basic"; ccdsid "CCDS16585.1"; havana_gene "OTTMUSG00000015640.1"; havana_transcript "OTTMUST00000037152.1";
chr2	HAVANA	exon	118648345	118648471	.	+	.	gene_id "ENSMUSG00000027331.16"; transcript_id "ENSMUST00000134661.8"; exon_number "8"; exon_id "ENSMUSE00000168478.2"; gene_type "protein_coding"; gene_name "Knstrn"; transcript_type "protein_coding"; transcript_name "Knstrn-206"; protein_id "ENSMUSP00000115860.2"; transcript_support_level "1"; mgi_id "MGI:1289298"; tag "basic"; ccdsid "CCDS16585.1"; havana_gene "OTTMUSG00000015640.1"; havana_transcript "OTTMUST00000037152.1";
chr2	HAVANA	CDS	118649316	118649363	.	+	.	gene_id "ENSMUSG00000027331.16"; transcript_id "ENSMUST00000134661.8"; exon_number "9"; exon_id "ENSMUSE00001310311.2"; gene_type "protein_coding"; gene_name "Knstrn"; transcript_type "protein_coding"; transcript_name "Knstrn-206"; protein_id "ENSMUSP00000115860.2"; transcript_support_level "1"; mgi_id "MGI:1289298"; tag "basic"; ccdsid "CCDS16585.1"; havana_gene "OTTMUSG00000015640.1"; havana_transcript "OTTMUST00000037152.1";
chr2	HAVANA	exon	118649316	118649363	.	+	.	gene_id "ENSMUSG00000027331.16"; transcript_id "ENSMUST00000134661.8"; exon_number "10"; exon_id "ENSMUSE00001310311.2"; gene_type "protein_coding"; gene_name "Knstrn"; transcript_type "protein_coding"; transcript_name "Knstrn-206"; protein_id "ENSMUSP00000115860.2"; transcript_support_level "1"; mgi_id "MGI:1289298"; tag "basic"; ccdsid "CCDS16585.1"; havana_gene "OTTMUSG00000015640.1"; havana_transcript "OTTMUST00000037152.1";
chr2	HAVANA	CDS	118653901	118654006	.	+	.	gene_id "ENSMUSG00000027331.16"; transcript_id "ENSMUST00000134661.8"; exon_number "11"; exon_id "ENSMUSE00001205465.2"; gene_type "protein_coding"; gene_name "Knstrn"; transcript_type "protein_coding"; transcript_name "Knstrn-206"; protein_id "ENSMUSP00000115860.2"; transcript_support_level "1"; mgi_id "MGI:1289298"; tag "basic"; ccdsid "CCDS16585.1"; havana_gene "OTTMUSG00000015640.1"; havana_transcript "OTTMUST00000037152.1";
chr2	HAVANA	exon	118653901	118654006	.	+	.	gene_id "ENSMUSG00000027331.16"; transcript_id "ENSMUST00000134661.8"; exon_number "12"; exon_id "ENSMUSE00001205465.2"; gene_type "protein_coding"; gene_name "Knstrn"; transcript_type "protein_coding"; transcript_name "Knstrn-206"; protein_id "ENSMUSP00000115860.2"; transcript_support_level "1"; mgi_id "MGI:1289298"; tag "basic"; ccdsid "CCDS16585.1"; havana_gene "OTTMUSG00000015640.1"; havana_transcript "OTTMUST00000037152.1";
chr2	HAVANA	CDS	118654174	118654267	.	+	.	gene_id "ENSMUSG00000027331.16"; transcript_id "ENSMUST00000134661.8"; exon_number "13"; exon_id "ENSMUSE00001272957.2"; gene_type "protein_coding"; gene_name "Knstrn"; transcript_type "protein_coding"; transcript_name "Knstrn-206"; protein_id "ENSMUSP00000115860.2"; transcript_support_level "1"; mgi_id "MGI:1289298"; tag "basic"; ccdsid "CCDS16585.1"; havana_gene "OTTMUSG00000015640.1"; havana_transcript "OTTMUST00000037152.1";
chr2	HAVANA	exon	118654174	118654267	.	+	.	gene_id "ENSMUSG00000027331.16"; transcript_id "ENSMUST00000134661.8"; exon_number "14"; exon_id "ENSMUSE00001272957.2"; gene_type "protein_coding"; gene_name "Knstrn"; transcript_type "protein_coding"; transcript_name "Knstrn-206"; protein_id "ENSMUSP00000115860.2"; transcript_support_level "1"; mgi_id "MGI:1289298"; tag "basic"; ccdsid "CCDS16585.1"; havana_gene "OTTMUSG00000015640.1"; havana_transcript "OTTMUST00000037152.1";
chr2	HAVANA	CDS	118659440	118659495	.	+	.	gene_id "ENSMUSG00000027331.16"; transcript_id "ENSMUST00000134661.8"; exon_number "15"; exon_id "ENSMUSE00001297484.2"; gene_type "protein_coding"; gene_name "Knstrn"; transcript_type "protein_coding"; transcript_name "Knstrn-206"; protein_id "ENSMUSP00000115860.2"; transcript_support_level "1"; mgi_id "MGI:1289298"; tag "basic"; ccdsid "CCDS16585.1"; havana_gene "OTTMUSG00000015640.1"; havana_transcript "OTTMUST00000037152.1";
chr2	HAVANA	exon	118659440	118659495	.	+	.	gene_id "ENSMUSG00000027331.16"; transcript_id "ENSMUST00000134661.8"; exon_number "16"; exon_id "ENSMUSE00001297484.2"; gene_type "protein_coding"; gene_name "Knstrn"; transcript_type "protein_coding"; transcript_name "Knstrn-206"; protein_id "ENSMUSP00000115860.2"; transcript_support_level "1"; mgi_id "MGI:1289298"; tag "basic"; ccdsid "CCDS16585.1"; havana_gene "OTTMUSG00000015640.1"; havana_transcript "OTTMUST00000037152.1";
chr2	HAVANA	CDS	118662034	118662108	.	+	.	gene_id "ENSMUSG00000027331.16"; transcript_id "ENSMUST00000134661.8"; exon_number "17"; exon_id "ENSMUSE00001230798.2"; gene_type "protein_coding"; gene_name "Knstrn"; transcript_type "protein_coding"; transcript_name "Knstrn-206"; protein_id "ENSMUSP00000115860.2"; transcript_support_level "1"; mgi_id "MGI:1289298"; tag "basic"; ccdsid "CCDS16585.1"; havana_gene "OTTMUSG00000015640.1"; havana_transcript "OTTMUST00000037152.1";
chr2	HAVANA	exon	118662034	118662108	.	+	.	gene_id "ENSMUSG00000027331.16"; transcript_id "ENSMUST00000134661.8"; exon_number "18"; exon_id "ENSMUSE00001230798.2"; gene_type "protein_coding"; gene_name "Knstrn"; transcript_type "protein_coding"; transcript_name "Knstrn-206"; protein_id "ENSMUSP00000115860.2"; transcript_support_level "1"; mgi_id "MGI:1289298"; tag "basic"; ccdsid "CCDS16585.1"; havana_gene "OTTMUSG00000015640.1"; havana_transcript "OTTMUST00000037152.1";
chr2	HAVANA	CDS	118664481	118664609	.	+	.	gene_id "ENSMUSG00000027331.16"; transcript_id "ENSMUST00000134661.8"; exon_number "19"; exon_id "5148";
chr2	HAVANA	exon	118664481	118668177	.	+	.	gene_id "ENSMUSG00000027331.16"; transcript_id "ENSMUST00000134661.8"; exon_number "20"; exon_id "ENSMUSE00000835949.2"; gene_type "protein_coding"; gene_name "Knstrn"; transcript_type "protein_coding"; transcript_name "Knstrn-206"; protein_id "ENSMUSP00000115860.2"; transcript_support_level "1"; mgi_id "MGI:1289298"; tag "basic"; ccdsid "CCDS16585.1"; havana_gene "OTTMUSG00000015640.1"; havana_transcript "OTTMUST00000037152.1";
chr2	HAVANA	stop_codon	118664610	118664612	.	+	.	gene_id "ENSMUSG00000027331.16"; transcript_id "ENSMUST00000134661.8"; exon_number "21"; exon_id "5149";
chr2	HAVANA	UTR	118664610	118668177	.	+	.	gene_id "ENSMUSG00000027331.16"; transcript_id "ENSMUST00000134661.8"; exon_number "22"; exon_id "5150";
chr2	HAVANA	transcript	118644735	118665123	.	+	.	gene_id "ENSMUSG00000027331.16"; transcript_id "ENSMUST00000028803.14"; exons "8"; gene_type "protein_coding"; gene_name "Knstrn"; transcript_type "protein_coding"; transcript_name "Knstrn-201"; protein_id "ENSMUSP00000028803.8"; transcript_support_level "2"; mgi_id "MGI:1289298"; tag "mRNA_start_NF"; havana_gene "OTTMUSG00000015640.1"; havana_transcript "OTTMUST00000037153.1";
chr2	HAVANA	CDS	118644735	118644790	.	+	.	gene_id "ENSMUSG00000027331.16"; transcript_id "ENSMUST00000028803.14"; exon_number "1"; exon_id "ENSMUSE00000803317.2"; gene_type "protein_coding"; gene_name "Knstrn"; transcript_type "protein_coding"; transcript_name "Knstrn-201"; protein_id "ENSMUSP00000028803.8"; transcript_support_level "2"; mgi_id "MGI:1289298"; tag "mRNA_start_NF"; havana_gene "OTTMUSG00000015640.1"; havana_transcript "OTTMUST00000037153.1";
chr2	HAVANA	exon	118644735	118644790	.	+	.	gene_id "ENSMUSG00000027331.16"; transcript_id "ENSMUST00000028803.14"; exon_number "2"; exon_id "ENSMUSE00000803317.2"; gene_type "protein_coding"; gene_name "Knstrn"; transcript_type "protein_coding"; transcript_name "Knstrn-201"; protein_id "ENSMUSP00000028803.8"; transcript_support_level "2"; mgi_id "MGI:1289298"; tag "mRNA_start_NF"; havana_gene "OTTMUSG00000015640.1"; havana_transcript "OTTMUST00000037153.1";
chr2	HAVANA	CDS	118644882	118644973	.	+	.	gene_id "ENSMUSG00000027331.16"; transcript_id "ENSMUST00000028803.14"; exon_number "3"; exon_id "ENSMUSE00000168468.2"; gene_type "protein_coding"; gene_name "Knstrn"; transcript_type "protein_coding"; transcript_name "Knstrn-201"; protein_id "ENSMUSP00000028803.8"; transcript_support_level "2"; mgi_id "MGI:1289298"; tag "mRNA_start_NF"; havana_gene "OTTMUSG00000015640.1"; havana_transcript "OTTMUST00000037153.1";
chr2	HAVANA	exon	118644882	118644973	.	+	.	gene_id "ENSMUSG00000027331.16"; transcript_id "ENSMUST00000028803.14"; exon_number "4"; exon_id "ENSMUSE00000168468.2"; gene_type "protein_coding"; gene_name "Knstrn"; transcript_type "protein_coding"; transcript_name "Knstrn-201"; protein_id "ENSMUSP00000028803.8"; transcript_support_level "2"; mgi_id "MGI:1289298"; tag "mRNA_start_NF"; havana_gene "OTTMUSG00000015640.1"; havana_transcript "OTTMUST00000037153.1";
chr2	HAVANA	CDS	118648345	118648471	.	+	.	gene_id "ENSMUSG00000027331.16"; transcript_id "ENSMUST00000028803.14"; exon_number "5"; exon_id "ENSMUSE00000168478.2"; gene_type "protein_coding"; gene_name "Knstrn"; transcript_type "protein_coding"; transcript_name "Knstrn-201"; protein_id "ENSMUSP00000028803.8"; transcript_support_level "2"; mgi_id "MGI:1289298"; tag "mRNA_start_NF"; havana_gene "OTTMUSG00000015640.1"; havana_transcript "OTTMUST00000037153.1";
chr2	HAVANA	exon	118648345	118648471	.	+	.	gene_id "ENSMUSG00000027331.16"; transcript_id "ENSMUST00000028803.14"; exon_number "6"; exon_id "ENSMUSE00000168478.2"; gene_type "protein_coding"; gene_name "Knstrn"; transcript_type "protein_coding"; transcript_name "Knstrn-201"; protein_id "ENSMUSP00000028803.8"; transcript_support_level "2"; mgi_id "MGI:1289298"; tag "mRNA_start_NF"; havana_gene "OTTMUSG00000015640.1"; havana_transcript "OTTMUST00000037153.1";
chr2	HAVANA	CDS	118649316	118649363	.	+	.	gene_id "ENSMUSG00000027331.16"; transcript_id "ENSMUST00000028803.14"; exon_number "7"; exon_id "ENSMUSE00001310311.2"; gene_type "protein_coding"; gene_name "Knstrn"; transcript_type "protein_coding"; transcript_name "Knstrn-201"; protein_id "ENSMUSP00000028803.8"; transcript_support_level "2"; mgi_id "MGI:1289298"; tag "mRNA_start_NF"; havana_gene "OTTMUSG00000015640.1"; havana_transcript "OTTMUST00000037153.1";
chr2	HAVANA	exon	118649316	118649363	.	+	.	gene_id "ENSMUSG00000027331.16"; transcript_id "ENSMUST00000028803.14"; exon_number "8"; exon_id "ENSMUSE00001310311.2"; gene_type "protein_coding"; gene_name "Knstrn"; transcript_type "protein_coding"; transcript_name "Knstrn-201"; protein_id "ENSMUSP00000028803.8"; transcript_support_level "2"; mgi_id "MGI:1289298"; tag "mRNA_start_NF"; havana_gene "OTTMUSG00000015640.1"; havana_transcript "OTTMUST00000037153.1";
chr2	HAVANA	CDS	118653901	118654006	.	+	.	gene_id "ENSMUSG00000027331.16"; transcript_id "ENSMUST00000028803.14"; exon_number "9"; exon_id "ENSMUSE00001205465.2"; gene_type "protein_coding"; gene_name "Knstrn"; transcript_type "protein_coding"; transcript_name "Knstrn-201"; protein_id "ENSMUSP00000028803.8"; transcript_support_level "2"; mgi_id "MGI:1289298"; tag "mRNA_start_NF"; havana_gene "OTTMUSG00000015640.1"; havana_transcript "OTTMUST00000037153.1";
chr2	HAVANA	exon	118653901	118654006	.	+	.	gene_id "ENSMUSG00000027331.16"; transcript_id "ENSMUST00000028803.14"; exon_number "10"; exon_id "ENSMUSE00001205465.2"; gene_type "protein_coding"; gene_name "Knstrn"; transcript_type "protein_coding"; transcript_name "Knstrn-201"; protein_id "ENSMUSP00000028803.8"; transcript_support_level "2"; mgi_id "MGI:1289298"; tag "mRNA_start_NF"; havana_gene "OTTMUSG00000015640.1"; havana_transcript "OTTMUST00000037153.1";
chr2	HAVANA	CDS	118654174	118654267	.	+	.	gene_id "ENSMUSG00000027331.16"; transcript_id "ENSMUST00000028803.14"; exon_number "11"; exon_id "ENSMUSE00001272957.2"; gene_type "protein_coding"; gene_name "Knstrn"; transcript_type "protein_coding"; transcript_name "Knstrn-201"; protein_id "ENSMUSP00000028803.8"; transcript_support_level "2"; mgi_id "MGI:1289298"; tag "mRNA_start_NF"; havana_gene "OTTMUSG00000015640.1"; havana_transcript "OTTMUST00000037153.1";
chr2	HAVANA	exon	118654174	118654267	.	+	.	gene_id "ENSMUSG00000027331.16"; transcript_id "ENSMUST00000028803.14"; exon_number "12"; exon_id "ENSMUSE00001272957.2"; gene_type "protein_coding"; gene_name "Knstrn"; transcript_type "protein_coding"; transcript_name "Knstrn-201"; protein_id "ENSMUSP00000028803.8"; transcript_support_level "2"; mgi_id "MGI:1289298"; tag "mRNA_start_NF"; havana_gene "OTTMUSG00000015640.1"; havana_transcript "OTTMUST00000037153.1";
chr2	HAVANA	CDS	118662034	118662074	.	+	.	gene_id "ENSMUSG00000027331.16"; transcript_id "ENSMUST00000028803.14"; exon_number "13"; exon_id "5151";
chr2	HAVANA	exon	118662034	118662108	.	+	.	gene_id "ENSMUSG00000027331.16"; transcript_id "ENSMUST00000028803.14"; exon_number "14"; exon_id "ENSMUSE00001230798.2"; gene_type "protein_coding"; gene_name "Knstrn"; transcript_type "protein_coding"; transcript_name "Knstrn-201"; protein_id "ENSMUSP00000028803.8"; transcript_support_level "2"; mgi_id "MGI:1289298"; tag "mRNA_start_NF"; havana_gene "OTTMUSG00000015640.1"; havana_transcript "OTTMUST00000037153.1";
chr2	HAVANA	stop_codon	118662075	118662077	.	+	.	gene_id "ENSMUSG00000027331.16"; transcript_id "ENSMUST00000028803.14"; exon_number "15"; exon_id "5152";
chr2	HAVANA	UTR	118662075	118662108	.	+	.	gene_id "ENSMUSG00000027331.16"; transcript_id "ENSMUST00000028803.14"; exon_number "16"; exon_id "5153";
chr2	HAVANA	UTR	118664481	118665123	.	+	.	gene_id "ENSMUSG00000027331.16"; transcript_id "ENSMUST00000028803.14"; exon_number "17"; exon_id "ENSMUSE00000598343.5"; gene_type "protein_coding"; gene_name "Knstrn"; transcript_type "protein_coding"; transcript_name "Knstrn-201"; protein_id "ENSMUSP00000028803.8"; transcript_support_level "2"; mgi_id "MGI:1289298"; tag "mRNA_start_NF"; havana_gene "OTTMUSG00000015640.1"; havana_transcript "OTTMUST00000037153.1";
chr2	HAVANA	exon	118664481	118665123	.	+	.	gene_id "ENSMUSG00000027331.16"; transcript_id "ENSMUST00000028803.14"; exon_number "18"; exon_id "ENSMUSE00000598343.5"; gene_type "protein_coding"; gene_name "Knstrn"; transcript_type "protein_coding"; transcript_name "Knstrn-201"; protein_id "ENSMUSP00000028803.8"; transcript_support_level "2"; mgi_id "MGI:1289298"; tag "mRNA_start_NF"; havana_gene "OTTMUSG00000015640.1"; havana_transcript "OTTMUST00000037153.1";
chr2	IsoQuant	gene	118644685	118647043	.	+	.	gene_id "novel_gene_chr2_10666"; transcripts "1";
chr2	IsoQuant	transcript	118644685	118647043	.	+	.	gene_id "novel_gene_chr2_10666"; transcript_id "transcript10665.chr2.nnic"; exons "1";
chr2	IsoQuant	exon	118644685	118647043	.	+	.	gene_id "novel_gene_chr2_10666"; transcript_id "transcript10665.chr2.nnic"; exon_number "1"; exon_id "5154";
chr2	HAVANA	gene	118660355	118692380	.	-	.	gene_id "ENSMUSG00000086421.3"; transcripts "1"; gene_type "lncRNA"; gene_name "Gm14091"; mgi_id "MGI:3650488"; havana_gene "OTTMUSG00000015638.1";
chr2	HAVANA	transcript	118664153	118692318	.	-	.	gene_id "ENSMUSG00000086421.3"; transcript_id "ENSMUST00000306714.1"; exons "3"; gene_type "lncRNA"; gene_name "Gm14091"; transcript_type "lncRNA"; transcript_name "Gm14091-202"; mgi_id "MGI:3650488"; tag "TAGENE"; havana_gene "OTTMUSG00000015638.1";
chr2	HAVANA	exon	118692127	118692318	.	-	.	gene_id "ENSMUSG00000086421.3"; transcript_id "ENSMUST00000306714.1"; exon_number "1"; exon_id "ENSMUSE00001606105.1"; gene_type "lncRNA"; gene_name "Gm14091"; transcript_type "lncRNA"; transcript_name "Gm14091-202"; mgi_id "MGI:3650488"; tag "TAGENE"; havana_gene "OTTMUSG00000015638.1";
chr2	HAVANA	exon	118664691	118664796	.	-	.	gene_id "ENSMUSG00000086421.3"; transcript_id "ENSMUST00000306714.1"; exon_number "2"; exon_id "ENSMUSE00001606096.1"; gene_type "lncRNA"; gene_name "Gm14091"; transcript_type "lncRNA"; transcript_name "Gm14091-202"; mgi_id "MGI:3650488"; tag "TAGENE"; havana_gene "OTTMUSG00000015638.1";
chr2	HAVANA	exon	118664153	118664579	.	-	.	gene_id "ENSMUSG00000086421.3"; transcript_id "ENSMUST00000306714.1"; exon_number "3"; exon_id "ENSMUSE00001606094.1"; gene_type "lncRNA"; gene_name "Gm14091"; transcript_type "lncRNA"; transcript_name "Gm14091-202"; mgi_id "MGI:3650488"; tag "TAGENE"; havana_gene "OTTMUSG00000015638.1";
chr2	IsoQuant	gene	118660489	118662004	.	-	.	gene_id "novel_gene_chr2_10668"; transcripts "1";
chr2	IsoQuant	transcript	118660489	118662004	.	-	.	gene_id "novel_gene_chr2_10668"; transcript_id "transcript10667.chr2.nnic"; exons "1";
chr2	IsoQuant	exon	118660489	118662004	.	-	.	gene_id "novel_gene_chr2_10668"; transcript_id "transcript10667.chr2.nnic"; exon_number "1"; exon_id "5155";
chr2	HAVANA	gene	118692435	118713390	.	+	.	gene_id "ENSMUSG00000027332.12"; transcripts "2"; gene_type "protein_coding"; gene_name "Ivd"; mgi_id "MGI:1929242"; havana_gene "OTTMUSG00000014828.1";
chr2	HAVANA	transcript	118692435	118713390	.	+	.	gene_id "ENSMUSG00000027332.12"; transcript_id "ENSMUST00000028807.6"; exons "12"; gene_type "protein_coding"; gene_name "Ivd"; transcript_type "protein_coding"; transcript_name "Ivd-201"; protein_id "ENSMUSP00000028807.6"; transcript_support_level "1"; mgi_id "MGI:1929242"; tag "basic"; ccdsid "CCDS16586.1"; havana_gene "OTTMUSG00000014828.1"; havana_transcript "OTTMUST00000035196.1";
chr2	HAVANA	UTR	118692435	118692501	.	+	.	gene_id "ENSMUSG00000027332.12"; transcript_id "ENSMUST00000028807.6"; exon_number "1"; exon_id "5156";
chr2	HAVANA	exon	118692435	118692648	.	+	.	gene_id "ENSMUSG00000027332.12"; transcript_id "ENSMUST00000028807.6"; exon_number "2"; exon_id "ENSMUSE00000828156.2"; gene_type "protein_coding"; gene_name "Ivd"; transcript_type "protein_coding"; transcript_name "Ivd-201"; protein_id "ENSMUSP00000028807.6"; transcript_support_level "1"; mgi_id "MGI:1929242"; tag "basic"; ccdsid "CCDS16586.1"; havana_gene "OTTMUSG00000014828.1"; havana_transcript "OTTMUST00000035196.1";
chr2	HAVANA	start_codon	118692502	118692504	.	+	.	gene_id "ENSMUSG00000027332.12"; transcript_id "ENSMUST00000028807.6"; exon_number "3"; exon_id "5157";
chr2	HAVANA	CDS	118692502	118692648	.	+	.	gene_id "ENSMUSG00000027332.12"; transcript_id "ENSMUST00000028807.6"; exon_number "4"; exon_id "5158";
chr2	HAVANA	CDS	118699916	118700005	.	+	.	gene_id "ENSMUSG00000027332.12"; transcript_id "ENSMUST00000028807.6"; exon_number "5"; exon_id "ENSMUSE00001262336.2"; gene_type "protein_coding"; gene_name "Ivd"; transcript_type "protein_coding"; transcript_name "Ivd-201"; protein_id "ENSMUSP00000028807.6"; transcript_support_level "1"; mgi_id "MGI:1929242"; tag "basic"; ccdsid "CCDS16586.1"; havana_gene "OTTMUSG00000014828.1"; havana_transcript "OTTMUST00000035196.1";
chr2	HAVANA	exon	118699916	118700005	.	+	.	gene_id "ENSMUSG00000027332.12"; transcript_id "ENSMUST00000028807.6"; exon_number "6"; exon_id "ENSMUSE00001262336.2"; gene_type "protein_coding"; gene_name "Ivd"; transcript_type "protein_coding"; transcript_name "Ivd-201"; protein_id "ENSMUSP00000028807.6"; transcript_support_level "1"; mgi_id "MGI:1929242"; tag "basic"; ccdsid "CCDS16586.1"; havana_gene "OTTMUSG00000014828.1"; havana_transcript "OTTMUST00000035196.1";
chr2	HAVANA	CDS	118700212	118700263	.	+	.	gene_id "ENSMUSG00000027332.12"; transcript_id "ENSMUST00000028807.6"; exon_number "7"; exon_id "ENSMUSE00000168508.2"; gene_type "protein_coding"; gene_name "Ivd"; transcript_type "protein_coding"; transcript_name "Ivd-201"; protein_id "ENSMUSP00000028807.6"; transcript_support_level "1"; mgi_id "MGI:1929242"; tag "basic"; ccdsid "CCDS16586.1"; havana_gene "OTTMUSG00000014828.1"; havana_transcript "OTTMUST00000035196.1";
chr2	HAVANA	exon	118700212	118700263	.	+	.	gene_id "ENSMUSG00000027332.12"; transcript_id "ENSMUST00000028807.6"; exon_number "8"; exon_id "ENSMUSE00000168508.2"; gene_type "protein_coding"; gene_name "Ivd"; transcript_type "protein_coding"; transcript_name "Ivd-201"; protein_id "ENSMUSP00000028807.6"; transcript_support_level "1"; mgi_id "MGI:1929242"; tag "basic"; ccdsid "CCDS16586.1"; havana_gene "OTTMUSG00000014828.1"; havana_transcript "OTTMUST00000035196.1";
chr2	HAVANA	CDS	118701859	118702028	.	+	.	gene_id "ENSMUSG00000027332.12"; transcript_id "ENSMUST00000028807.6"; exon_number "9"; exon_id "ENSMUSE00001260724.2"; gene_type "protein_coding"; gene_name "Ivd"; transcript_type "protein_coding"; transcript_name "Ivd-201"; protein_id "ENSMUSP00000028807.6"; transcript_support_level "1"; mgi_id "MGI:1929242"; tag "basic"; ccdsid "CCDS16586.1"; havana_gene "OTTMUSG00000014828.1"; havana_transcript "OTTMUST00000035196.1";
chr2	HAVANA	exon	118701859	118702028	.	+	.	gene_id "ENSMUSG00000027332.12"; transcript_id "ENSMUST00000028807.6"; exon_number "10"; exon_id "ENSMUSE00001260724.2"; gene_type "protein_coding"; gene_name "Ivd"; transcript_type "protein_coding"; transcript_name "Ivd-201"; protein_id "ENSMUSP00000028807.6"; transcript_support_level "1"; mgi_id "MGI:1929242"; tag "basic"; ccdsid "CCDS16586.1"; havana_gene "OTTMUSG00000014828.1"; havana_transcript "OTTMUST00000035196.1";
chr2	HAVANA	CDS	118703366	118703459	.	+	.	gene_id "ENSMUSG00000027332.12"; transcript_id "ENSMUST00000028807.6"; exon_number "11"; exon_id "ENSMUSE00001250693.2"; gene_type "protein_coding"; gene_name "Ivd"; transcript_type "protein_coding"; transcript_name "Ivd-201"; protein_id "ENSMUSP00000028807.6"; transcript_support_level "1"; mgi_id "MGI:1929242"; tag "basic"; ccdsid "CCDS16586.1"; havana_gene "OTTMUSG00000014828.1"; havana_transcript "OTTMUST00000035196.1";
chr2	HAVANA	exon	118703366	118703459	.	+	.	gene_id "ENSMUSG00000027332.12"; transcript_id "ENSMUST00000028807.6"; exon_number "12"; exon_id "ENSMUSE00001250693.2"; gene_type "protein_coding"; gene_name "Ivd"; transcript_type "protein_coding"; transcript_name "Ivd-201"; protein_id "ENSMUSP00000028807.6"; transcript_support_level "1"; mgi_id "MGI:1929242"; tag "basic"; ccdsid "CCDS16586.1"; havana_gene "OTTMUSG00000014828.1"; havana_transcript "OTTMUST00000035196.1";
chr2	HAVANA	CDS	118703649	118703785	.	+	.	gene_id "ENSMUSG00000027332.12"; transcript_id "ENSMUST00000028807.6"; exon_number "13"; exon_id "ENSMUSE00001282182.2"; gene_type "protein_coding"; gene_name "Ivd"; transcript_type "protein_coding"; transcript_name "Ivd-201"; protein_id "ENSMUSP00000028807.6"; transcript_support_level "1"; mgi_id "MGI:1929242"; tag "basic"; ccdsid "CCDS16586.1"; havana_gene "OTTMUSG00000014828.1"; havana_transcript "OTTMUST00000035196.1";
chr2	HAVANA	exon	118703649	118703785	.	+	.	gene_id "ENSMUSG00000027332.12"; transcript_id "ENSMUST00000028807.6"; exon_number "14"; exon_id "ENSMUSE00001282182.2"; gene_type "protein_coding"; gene_name "Ivd"; transcript_type "protein_coding"; transcript_name "Ivd-201"; protein_id "ENSMUSP00000028807.6"; transcript_support_level "1"; mgi_id "MGI:1929242"; tag "basic"; ccdsid "CCDS16586.1"; havana_gene "OTTMUSG00000014828.1"; havana_transcript "OTTMUST00000035196.1";
chr2	HAVANA	CDS	118705146	118705242	.	+	.	gene_id "ENSMUSG00000027332.12"; transcript_id "ENSMUST00000028807.6"; exon_number "15"; exon_id "ENSMUSE00001255907.2"; gene_type "protein_coding"; gene_name "Ivd"; transcript_type "protein_coding"; transcript_name "Ivd-201"; protein_id "ENSMUSP00000028807.6"; transcript_support_level "1"; mgi_id "MGI:1929242"; tag "basic"; ccdsid "CCDS16586.1"; havana_gene "OTTMUSG00000014828.1"; havana_transcript "OTTMUST00000035196.1";
chr2	HAVANA	exon	118705146	118705242	.	+	.	gene_id "ENSMUSG00000027332.12"; transcript_id "ENSMUST00000028807.6"; exon_number "16"; exon_id "ENSMUSE00001255907.2"; gene_type "protein_coding"; gene_name "Ivd"; transcript_type "protein_coding"; transcript_name "Ivd-201"; protein_id "ENSMUSP00000028807.6"; transcript_support_level "1"; mgi_id "MGI:1929242"; tag "basic"; ccdsid "CCDS16586.1"; havana_gene "OTTMUSG00000014828.1"; havana_transcript "OTTMUST00000035196.1";
chr2	HAVANA	CDS	118706797	118706890	.	+	.	gene_id "ENSMUSG00000027332.12"; transcript_id "ENSMUST00000028807.6"; exon_number "17"; exon_id "ENSMUSE00001263151.2"; gene_type "protein_coding"; gene_name "Ivd"; transcript_type "protein_coding"; transcript_name "Ivd-201"; protein_id "ENSMUSP00000028807.6"; transcript_support_level "1"; mgi_id "MGI:1929242"; tag "basic"; ccdsid "CCDS16586.1"; havana_gene "OTTMUSG00000014828.1"; havana_transcript "OTTMUST00000035196.1";
chr2	HAVANA	exon	118706797	118706890	.	+	.	gene_id "ENSMUSG00000027332.12"; transcript_id "ENSMUST00000028807.6"; exon_number "18"; exon_id "ENSMUSE00001263151.2"; gene_type "protein_coding"; gene_name "Ivd"; transcript_type "protein_coding"; transcript_name "Ivd-201"; protein_id "ENSMUSP00000028807.6"; transcript_support_level "1"; mgi_id "MGI:1929242"; tag "basic"; ccdsid "CCDS16586.1"; havana_gene "OTTMUSG00000014828.1"; havana_transcript "OTTMUST00000035196.1";
chr2	HAVANA	CDS	118707369	118707450	.	+	.	gene_id "ENSMUSG00000027332.12"; transcript_id "ENSMUST00000028807.6"; exon_number "19"; exon_id "ENSMUSE00001262907.2"; gene_type "protein_coding"; gene_name "Ivd"; transcript_type "protein_coding"; transcript_name "Ivd-201"; protein_id "ENSMUSP00000028807.6"; transcript_support_level "1"; mgi_id "MGI:1929242"; tag "basic"; ccdsid "CCDS16586.1"; havana_gene "OTTMUSG00000014828.1"; havana_transcript "OTTMUST00000035196.1";
chr2	HAVANA	exon	118707369	118707450	.	+	.	gene_id "ENSMUSG00000027332.12"; transcript_id "ENSMUST00000028807.6"; exon_number "20"; exon_id "ENSMUSE00001262907.2"; gene_type "protein_coding"; gene_name "Ivd"; transcript_type "protein_coding"; transcript_name "Ivd-201"; protein_id "ENSMUSP00000028807.6"; transcript_support_level "1"; mgi_id "MGI:1929242"; tag "basic"; ccdsid "CCDS16586.1"; havana_gene "OTTMUSG00000014828.1"; havana_transcript "OTTMUST00000035196.1";
chr2	HAVANA	CDS	118708142	118708246	.	+	.	gene_id "ENSMUSG00000027332.12"; transcript_id "ENSMUST00000028807.6"; exon_number "21"; exon_id "ENSMUSE00001310359.2"; gene_type "protein_coding"; gene_name "Ivd"; transcript_type "protein_coding"; transcript_name "Ivd-201"; protein_id "ENSMUSP00000028807.6"; transcript_support_level "1"; mgi_id "MGI:1929242"; tag "basic"; ccdsid "CCDS16586.1"; havana_gene "OTTMUSG00000014828.1"; havana_transcript "OTTMUST00000035196.1";
chr2	HAVANA	exon	118708142	118708246	.	+	.	gene_id "ENSMUSG00000027332.12"; transcript_id "ENSMUST00000028807.6"; exon_number "22"; exon_id "ENSMUSE00001310359.2"; gene_type "protein_coding"; gene_name "Ivd"; transcript_type "protein_coding"; transcript_name "Ivd-201"; protein_id "ENSMUSP00000028807.6"; transcript_support_level "1"; mgi_id "MGI:1929242"; tag "basic"; ccdsid "CCDS16586.1"; havana_gene "OTTMUSG00000014828.1"; havana_transcript "OTTMUST00000035196.1";
chr2	HAVANA	CDS	118708356	118708428	.	+	.	gene_id "ENSMUSG00000027332.12"; transcript_id "ENSMUST00000028807.6"; exon_number "23"; exon_id "ENSMUSE00001235416.2"; gene_type "protein_coding"; gene_name "Ivd"; transcript_type "protein_coding"; transcript_name "Ivd-201"; protein_id "ENSMUSP00000028807.6"; transcript_support_level "1"; mgi_id "MGI:1929242"; tag "basic"; ccdsid "CCDS16586.1"; havana_gene "OTTMUSG00000014828.1"; havana_transcript "OTTMUST00000035196.1";
chr2	HAVANA	exon	118708356	118708428	.	+	.	gene_id "ENSMUSG00000027332.12"; transcript_id "ENSMUST00000028807.6"; exon_number "24"; exon_id "ENSMUSE00001235416.2"; gene_type "protein_coding"; gene_name "Ivd"; transcript_type "protein_coding"; transcript_name "Ivd-201"; protein_id "ENSMUSP00000028807.6"; transcript_support_level "1"; mgi_id "MGI:1929242"; tag "basic"; ccdsid "CCDS16586.1"; havana_gene "OTTMUSG00000014828.1"; havana_transcript "OTTMUST00000035196.1";
chr2	HAVANA	CDS	118710934	118711064	.	+	.	gene_id "ENSMUSG00000027332.12"; transcript_id "ENSMUST00000028807.6"; exon_number "25"; exon_id "5159";
chr2	HAVANA	exon	118710934	118713390	.	+	.	gene_id "ENSMUSG00000027332.12"; transcript_id "ENSMUST00000028807.6"; exon_number "26"; exon_id "ENSMUSE00000741652.2"; gene_type "protein_coding"; gene_name "Ivd"; transcript_type "protein_coding"; transcript_name "Ivd-201"; protein_id "ENSMUSP00000028807.6"; transcript_support_level "1"; mgi_id "MGI:1929242"; tag "basic"; ccdsid "CCDS16586.1"; havana_gene "OTTMUSG00000014828.1"; havana_transcript "OTTMUST00000035196.1";
chr2	HAVANA	stop_codon	118711065	118711067	.	+	.	gene_id "ENSMUSG00000027332.12"; transcript_id "ENSMUST00000028807.6"; exon_number "27"; exon_id "5160";
chr2	HAVANA	UTR	118711065	118713390	.	+	.	gene_id "ENSMUSG00000027332.12"; transcript_id "ENSMUST00000028807.6"; exon_number "28"; exon_id "5161";
chr2	IsoQuant	transcript	118692475	118695326	.	+	.	gene_id "ENSMUSG00000027332.12"; transcript_id "transcript10683.chr2.nnic"; exons "1";
chr2	IsoQuant	exon	118692475	118695326	.	+	.	gene_id "ENSMUSG00000027332.12"; transcript_id "transcript10683.chr2.nnic"; exon_number "1"; exon_id "5162";
chr2	IsoQuant	gene	118700830	118701972	.	-	.	gene_id "novel_gene_chr2_10686"; transcripts "1";
chr2	IsoQuant	transcript	118700830	118701972	.	-	.	gene_id "novel_gene_chr2_10686"; transcript_id "transcript10685.chr2.nnic"; exons "1";
chr2	IsoQuant	exon	118700830	118701972	.	-	.	gene_id "novel_gene_chr2_10686"; transcript_id "transcript10685.chr2.nnic"; exon_number "1"; exon_id "5163";
chr2	HAVANA	gene	118730858	118755009	.	+	.	gene_id "ENSMUSG00000040007.9"; transcripts "1"; gene_type "protein_coding"; gene_name "Bahd1"; mgi_id "MGI:2139371"; havana_gene "OTTMUSG00000015641.1";
chr2	HAVANA	transcript	118731934	118755009	.	+	.	gene_id "ENSMUSG00000040007.9"; transcript_id "ENSMUST00000036578.7"; exons "7"; gene_type "protein_coding"; gene_name "Bahd1"; transcript_type "protein_coding"; transcript_name "Bahd1-201"; protein_id "ENSMUSP00000043130.7"; transcript_support_level "1"; mgi_id "MGI:2139371"; tag "basic"; ccdsid "CCDS38202.1"; havana_gene "OTTMUSG00000015641.1"; havana_transcript "OTTMUST00000037158.1";
chr2	HAVANA	UTR	118731934	118732238	.	+	.	gene_id "ENSMUSG00000040007.9"; transcript_id "ENSMUST00000036578.7"; exon_number "1"; exon_id "ENSMUSE00000477356.5"; gene_type "protein_coding"; gene_name "Bahd1"; transcript_type "protein_coding"; transcript_name "Bahd1-201"; protein_id "ENSMUSP00000043130.7"; transcript_support_level "1"; mgi_id "MGI:2139371"; tag "basic"; ccdsid "CCDS38202.1"; havana_gene "OTTMUSG00000015641.1"; havana_transcript "OTTMUST00000037158.1";
chr2	HAVANA	exon	118731934	118732238	.	+	.	gene_id "ENSMUSG00000040007.9"; transcript_id "ENSMUST00000036578.7"; exon_number "2"; exon_id "ENSMUSE00000477356.5"; gene_type "protein_coding"; gene_name "Bahd1"; transcript_type "protein_coding"; transcript_name "Bahd1-201"; protein_id "ENSMUSP00000043130.7"; transcript_support_level "1"; mgi_id "MGI:2139371"; tag "basic"; ccdsid "CCDS38202.1"; havana_gene "OTTMUSG00000015641.1"; havana_transcript "OTTMUST00000037158.1";
chr2	HAVANA	UTR	118746369	118746382	.	+	.	gene_id "ENSMUSG00000040007.9"; transcript_id "ENSMUST00000036578.7"; exon_number "3"; exon_id "5164";
chr2	HAVANA	exon	118746369	118747790	.	+	.	gene_id "ENSMUSG00000040007.9"; transcript_id "ENSMUST00000036578.7"; exon_number "4"; exon_id "ENSMUSE00000292074.4"; gene_type "protein_coding"; gene_name "Bahd1"; transcript_type "protein_coding"; transcript_name "Bahd1-201"; protein_id "ENSMUSP00000043130.7"; transcript_support_level "1"; mgi_id "MGI:2139371"; tag "basic"; ccdsid "CCDS38202.1"; havana_gene "OTTMUSG00000015641.1"; havana_transcript "OTTMUST00000037158.1";
chr2	HAVANA	start_codon	118746383	118746385	.	+	.	gene_id "ENSMUSG00000040007.9"; transcript_id "ENSMUST00000036578.7"; exon_number "5"; exon_id "5165";
chr2	HAVANA	CDS	118746383	118747790	.	+	.	gene_id "ENSMUSG00000040007.9"; transcript_id "ENSMUST00000036578.7"; exon_number "6"; exon_id "5166";
chr2	HAVANA	CDS	118749614	118749996	.	+	.	gene_id "ENSMUSG00000040007.9"; transcript_id "ENSMUST00000036578.7"; exon_number "7"; exon_id "ENSMUSE00000344073.2"; gene_type "protein_coding"; gene_name "Bahd1"; transcript_type "protein_coding"; transcript_name "Bahd1-201"; protein_id "ENSMUSP00000043130.7"; transcript_support_level "1"; mgi_id "MGI:2139371"; tag "basic"; ccdsid "CCDS38202.1"; havana_gene "OTTMUSG00000015641.1"; havana_transcript "OTTMUST00000037158.1";
chr2	HAVANA	exon	118749614	118749996	.	+	.	gene_id "ENSMUSG00000040007.9"; transcript_id "ENSMUST00000036578.7"; exon_number "8"; exon_id "ENSMUSE00000344073.2"; gene_type "protein_coding"; gene_name "Bahd1"; transcript_type "protein_coding"; transcript_name "Bahd1-201"; protein_id "ENSMUSP00000043130.7"; transcript_support_level "1"; mgi_id "MGI:2139371"; tag "basic"; ccdsid "CCDS38202.1"; havana_gene "OTTMUSG00000015641.1"; havana_transcript "OTTMUST00000037158.1";
chr2	HAVANA	CDS	118750678	118750837	.	+	.	gene_id "ENSMUSG00000040007.9"; transcript_id "ENSMUST00000036578.7"; exon_number "9"; exon_id "ENSMUSE00000292048.2"; gene_type "protein_coding"; gene_name "Bahd1"; transcript_type "protein_coding"; transcript_name "Bahd1-201"; protein_id "ENSMUSP00000043130.7"; transcript_support_level "1"; mgi_id "MGI:2139371"; tag "basic"; ccdsid "CCDS38202.1"; havana_gene "OTTMUSG00000015641.1"; havana_transcript "OTTMUST00000037158.1";
chr2	HAVANA	exon	118750678	118750837	.	+	.	gene_id "ENSMUSG00000040007.9"; transcript_id "ENSMUST00000036578.7"; exon_number "10"; exon_id "ENSMUSE00000292048.2"; gene_type "protein_coding"; gene_name "Bahd1"; transcript_type "protein_coding"; transcript_name "Bahd1-201"; protein_id "ENSMUSP00000043130.7"; transcript_support_level "1"; mgi_id "MGI:2139371"; tag "basic"; ccdsid "CCDS38202.1"; havana_gene "OTTMUSG00000015641.1"; havana_transcript "OTTMUST00000037158.1";
chr2	HAVANA	CDS	118751237	118751313	.	+	.	gene_id "ENSMUSG00000040007.9"; transcript_id "ENSMUST00000036578.7"; exon_number "11"; exon_id "ENSMUSE00000292040.2"; gene_type "protein_coding"; gene_name "Bahd1"; transcript_type "protein_coding"; transcript_name "Bahd1-201"; protein_id "ENSMUSP00000043130.7"; transcript_support_level "1"; mgi_id "MGI:2139371"; tag "basic"; ccdsid "CCDS38202.1"; havana_gene "OTTMUSG00000015641.1"; havana_transcript "OTTMUST00000037158.1";
chr2	HAVANA	exon	118751237	118751313	.	+	.	gene_id "ENSMUSG00000040007.9"; transcript_id "ENSMUST00000036578.7"; exon_number "12"; exon_id "ENSMUSE00000292040.2"; gene_type "protein_coding"; gene_name "Bahd1"; transcript_type "protein_coding"; transcript_name "Bahd1-201"; protein_id "ENSMUSP00000043130.7"; transcript_support_level "1"; mgi_id "MGI:2139371"; tag "basic"; ccdsid "CCDS38202.1"; havana_gene "OTTMUSG00000015641.1"; havana_transcript "OTTMUST00000037158.1";
chr2	HAVANA	CDS	118752077	118752177	.	+	.	gene_id "ENSMUSG00000040007.9"; transcript_id "ENSMUST00000036578.7"; exon_number "13"; exon_id "ENSMUSE00000292033.2"; gene_type "protein_coding"; gene_name "Bahd1"; transcript_type "protein_coding"; transcript_name "Bahd1-201"; protein_id "ENSMUSP00000043130.7"; transcript_support_level "1"; mgi_id "MGI:2139371"; tag "basic"; ccdsid "CCDS38202.1"; havana_gene "OTTMUSG00000015641.1"; havana_transcript "OTTMUST00000037158.1";
chr2	HAVANA	exon	118752077	118752177	.	+	.	gene_id "ENSMUSG00000040007.9"; transcript_id "ENSMUST00000036578.7"; exon_number "14"; exon_id "ENSMUSE00000292033.2"; gene_type "protein_coding"; gene_name "Bahd1"; transcript_type "protein_coding"; transcript_name "Bahd1-201"; protein_id "ENSMUSP00000043130.7"; transcript_support_level "1"; mgi_id "MGI:2139371"; tag "basic"; ccdsid "CCDS38202.1"; havana_gene "OTTMUSG00000015641.1"; havana_transcript "OTTMUST00000037158.1";
chr2	HAVANA	CDS	118752864	118753050	.	+	.	gene_id "ENSMUSG00000040007.9"; transcript_id "ENSMUST00000036578.7"; exon_number "15"; exon_id "5167";
chr2	HAVANA	exon	118752864	118755009	.	+	.	gene_id "ENSMUSG00000040007.9"; transcript_id "ENSMUST00000036578.7"; exon_number "16"; exon_id "ENSMUSE00000349450.7"; gene_type "protein_coding"; gene_name "Bahd1"; transcript_type "protein_coding"; transcript_name "Bahd1-201"; protein_id "ENSMUSP00000043130.7"; transcript_support_level "1"; mgi_id "MGI:2139371"; tag "basic"; ccdsid "CCDS38202.1"; havana_gene "OTTMUSG00000015641.1"; havana_transcript "OTTMUST00000037158.1";
chr2	HAVANA	stop_codon	118753051	118753053	.	+	.	gene_id "ENSMUSG00000040007.9"; transcript_id "ENSMUST00000036578.7"; exon_number "17"; exon_id "5168";
chr2	HAVANA	UTR	118753051	118755009	.	+	.	gene_id "ENSMUSG00000040007.9"; transcript_id "ENSMUST00000036578.7"; exon_number "18"; exon_id "5169";
chr2	HAVANA	gene	118756977	118759066	.	+	.	gene_id "ENSMUSG00000074916.6"; transcripts "2"; gene_type "protein_coding"; gene_name "Chst14"; mgi_id "MGI:1919386"; havana_gene "OTTMUSG00000015639.1";
chr2	HAVANA	transcript	118756995	118759060	.	+	.	gene_id "ENSMUSG00000074916.6"; transcript_id "ENSMUST00000110837.2"; exons "2"; gene_type "protein_coding"; gene_name "Chst14"; transcript_type "protein_coding"; transcript_name "Chst14-202"; protein_id "ENSMUSP00000106461.2"; transcript_support_level "1"; mgi_id "MGI:1919386"; tag "basic"; havana_gene "OTTMUSG00000015639.1"; havana_transcript "OTTMUST00000037151.1";
chr2	HAVANA	UTR	118756995	118757132	.	+	.	gene_id "ENSMUSG00000074916.6"; transcript_id "ENSMUST00000110837.2"; exon_number "1"; exon_id "5170";
chr2	HAVANA	exon	118756995	118757558	.	+	.	gene_id "ENSMUSG00000074916.6"; transcript_id "ENSMUST00000110837.2"; exon_number "2"; exon_id "ENSMUSE00000685622.2"; gene_type "protein_coding"; gene_name "Chst14"; transcript_type "protein_coding"; transcript_name "Chst14-202"; protein_id "ENSMUSP00000106461.2"; transcript_support_level "1"; mgi_id "MGI:1919386"; tag "basic"; havana_gene "OTTMUSG00000015639.1"; havana_transcript "OTTMUST00000037151.1";
chr2	HAVANA	start_codon	118757133	118757135	.	+	.	gene_id "ENSMUSG00000074916.6"; transcript_id "ENSMUST00000110837.2"; exon_number "3"; exon_id "5171";
chr2	HAVANA	CDS	118757133	118757558	.	+	.	gene_id "ENSMUSG00000074916.6"; transcript_id "ENSMUST00000110837.2"; exon_number "4"; exon_id "5172";
chr2	HAVANA	CDS	118757634	118758260	.	+	.	gene_id "ENSMUSG00000074916.6"; transcript_id "ENSMUST00000110837.2"; exon_number "5"; exon_id "5173";
chr2	HAVANA	exon	118757634	118759060	.	+	.	gene_id "ENSMUSG00000074916.6"; transcript_id "ENSMUST00000110837.2"; exon_number "6"; exon_id "ENSMUSE00000685621.2"; gene_type "protein_coding"; gene_name "Chst14"; transcript_type "protein_coding"; transcript_name "Chst14-202"; protein_id "ENSMUSP00000106461.2"; transcript_support_level "1"; mgi_id "MGI:1919386"; tag "basic"; havana_gene "OTTMUSG00000015639.1"; havana_transcript "OTTMUST00000037151.1";
chr2	HAVANA	stop_codon	118758261	118758263	.	+	.	gene_id "ENSMUSG00000074916.6"; transcript_id "ENSMUST00000110837.2"; exon_number "7"; exon_id "5174";
chr2	HAVANA	UTR	118758261	118759060	.	+	.	gene_id "ENSMUSG00000074916.6"; transcript_id "ENSMUST00000110837.2"; exon_number "8"; exon_id "5175";
chr2	HAVANA	transcript	118756977	118759066	.	+	.	gene_id "ENSMUSG00000074916.6"; transcript_id "ENSMUST00000099546.6"; exons "1"; gene_type "protein_coding"; gene_name "Chst14"; transcript_type "protein_coding"; transcript_name "Chst14-201"; protein_id "ENSMUSP00000099579.4"; transcript_support_level "NA"; mgi_id "MGI:1919386"; tag "basic"; ccdsid "CCDS16587.1"; havana_gene "OTTMUSG00000015639.1"; havana_transcript "OTTMUST00000037150.1";
chr2	HAVANA	UTR	118756977	118757132	.	+	.	gene_id "ENSMUSG00000074916.6"; transcript_id "ENSMUST00000099546.6"; exon_number "1"; exon_id "5176";
chr2	HAVANA	exon	118756977	118759066	.	+	.	gene_id "ENSMUSG00000074916.6"; transcript_id "ENSMUST00000099546.6"; exon_number "2"; exon_id "ENSMUSE00000642278.6"; gene_type "protein_coding"; gene_name "Chst14"; transcript_type "protein_coding"; transcript_name "Chst14-201"; protein_id "ENSMUSP00000099579.4"; transcript_support_level "NA"; mgi_id "MGI:1919386"; tag "basic"; ccdsid "CCDS16587.1"; havana_gene "OTTMUSG00000015639.1"; havana_transcript "OTTMUST00000037150.1";
chr2	HAVANA	start_codon	118757133	118757135	.	+	.	gene_id "ENSMUSG00000074916.6"; transcript_id "ENSMUST00000099546.6"; exon_number "3"; exon_id "chr2.5171";
chr2	HAVANA	CDS	118757133	118758260	.	+	.	gene_id "ENSMUSG00000074916.6"; transcript_id "ENSMUST00000099546.6"; exon_number "4"; exon_id "5177";
chr2	HAVANA	stop_codon	118758261	118758263	.	+	.	gene_id "ENSMUSG00000074916.6"; transcript_id "ENSMUST00000099546.6"; exon_number "5"; exon_id "chr2.5174";
chr2	HAVANA	UTR	118758261	118759066	.	+	.	gene_id "ENSMUSG00000074916.6"; transcript_id "ENSMUST00000099546.6"; exon_number "6"; exon_id "5178";
chr2	HAVANA	gene	118848260	118859878	.	-	.	gene_id "ENSMUSG00000039983.14"; transcripts "2"; gene_type "protein_coding"; gene_name "Ccdc32"; mgi_id "MGI:2685477"; havana_gene "OTTMUSG00000015768.1";
chr2	IsoQuant	transcript	118848642	118859878	.	-	.	gene_id "ENSMUSG00000039983.14"; transcript_id "transcript10692.chr2.nnic"; exons "5";
chr2	IsoQuant	exon	118859798	118859878	.	-	.	gene_id "ENSMUSG00000039983.14"; transcript_id "transcript10692.chr2.nnic"; exon_number "1"; exon_id "5179";
chr2	IsoQuant	exon	118857619	118857868	.	-	.	gene_id "ENSMUSG00000039983.14"; transcript_id "transcript10692.chr2.nnic"; exon_number "2"; exon_id "ENSMUSE00000356296.3";
chr2	IsoQuant	exon	118855381	118855542	.	-	.	gene_id "ENSMUSG00000039983.14"; transcript_id "transcript10692.chr2.nnic"; exon_number "3"; exon_id "5180";
chr2	IsoQuant	exon	118852550	118852706	.	-	.	gene_id "ENSMUSG00000039983.14"; transcript_id "transcript10692.chr2.nnic"; exon_number "4"; exon_id "ENSMUSE00000291933.2";
chr2	IsoQuant	exon	118848642	118849645	.	-	.	gene_id "ENSMUSG00000039983.14"; transcript_id "transcript10692.chr2.nnic"; exon_number "5"; exon_id "5181";
chr2	HAVANA	transcript	118848260	118859874	.	-	.	gene_id "ENSMUSG00000039983.14"; transcript_id "ENSMUST00000036470.14"; exons "4"; gene_type "protein_coding"; gene_name "Ccdc32"; transcript_type "protein_coding"; transcript_name "Ccdc32-201"; protein_id "ENSMUSP00000038589.8"; transcript_support_level "1"; mgi_id "MGI:2685477"; tag "basic"; ccdsid "CCDS50671.1"; havana_gene "OTTMUSG00000015768.1"; havana_transcript "OTTMUST00000037465.1";
chr2	HAVANA	exon	118859798	118859874	.	-	.	gene_id "ENSMUSG00000039983.14"; transcript_id "ENSMUST00000036470.14"; exon_number "1"; exon_id "ENSMUSE00000399800.8"; gene_type "protein_coding"; gene_name "Ccdc32"; transcript_type "protein_coding"; transcript_name "Ccdc32-201"; protein_id "ENSMUSP00000038589.8"; transcript_support_level "1"; mgi_id "MGI:2685477"; tag "basic"; ccdsid "CCDS50671.1"; havana_gene "OTTMUSG00000015768.1"; havana_transcript "OTTMUST00000037465.1";
chr2	HAVANA	UTR	118859798	118859874	.	-	.	gene_id "ENSMUSG00000039983.14"; transcript_id "ENSMUST00000036470.14"; exon_number "2"; exon_id "ENSMUSE00000399800.8"; gene_type "protein_coding"; gene_name "Ccdc32"; transcript_type "protein_coding"; transcript_name "Ccdc32-201"; protein_id "ENSMUSP00000038589.8"; transcript_support_level "1"; mgi_id "MGI:2685477"; tag "basic"; ccdsid "CCDS50671.1"; havana_gene "OTTMUSG00000015768.1"; havana_transcript "OTTMUST00000037465.1";
chr2	HAVANA	UTR	118857863	118857868	.	-	.	gene_id "ENSMUSG00000039983.14"; transcript_id "ENSMUST00000036470.14"; exon_number "3"; exon_id "5182";
chr2	HAVANA	start_codon	118857860	118857862	.	-	.	gene_id "ENSMUSG00000039983.14"; transcript_id "ENSMUST00000036470.14"; exon_number "4"; exon_id "5183";
chr2	HAVANA	exon	118857619	118857868	.	-	.	gene_id "ENSMUSG00000039983.14"; transcript_id "ENSMUST00000036470.14"; exon_number "5"; exon_id "ENSMUSE00000356296.3"; gene_type "protein_coding"; gene_name "Ccdc32"; transcript_type "protein_coding"; transcript_name "Ccdc32-201"; protein_id "ENSMUSP00000038589.8"; transcript_support_level "1"; mgi_id "MGI:2685477"; tag "basic"; ccdsid "CCDS50671.1"; havana_gene "OTTMUSG00000015768.1"; havana_transcript "OTTMUST00000037465.1";
chr2	HAVANA	CDS	118857619	118857862	.	-	.	gene_id "ENSMUSG00000039983.14"; transcript_id "ENSMUST00000036470.14"; exon_number "6"; exon_id "5184";
chr2	HAVANA	exon	118852550	118852706	.	-	.	gene_id "ENSMUSG00000039983.14"; transcript_id "ENSMUST00000036470.14"; exon_number "7"; exon_id "ENSMUSE00000291933.2"; gene_type "protein_coding"; gene_name "Ccdc32"; transcript_type "protein_coding"; transcript_name "Ccdc32-201"; protein_id "ENSMUSP00000038589.8"; transcript_support_level "1"; mgi_id "MGI:2685477"; tag "basic"; ccdsid "CCDS50671.1"; havana_gene "OTTMUSG00000015768.1"; havana_transcript "OTTMUST00000037465.1";
chr2	HAVANA	CDS	118852550	118852706	.	-	.	gene_id "ENSMUSG00000039983.14"; transcript_id "ENSMUST00000036470.14"; exon_number "8"; exon_id "ENSMUSE00000291933.2"; gene_type "protein_coding"; gene_name "Ccdc32"; transcript_type "protein_coding"; transcript_name "Ccdc32-201"; protein_id "ENSMUSP00000038589.8"; transcript_support_level "1"; mgi_id "MGI:2685477"; tag "basic"; ccdsid "CCDS50671.1"; havana_gene "OTTMUSG00000015768.1"; havana_transcript "OTTMUST00000037465.1";
chr2	HAVANA	CDS	118849510	118849645	.	-	.	gene_id "ENSMUSG00000039983.14"; transcript_id "ENSMUST00000036470.14"; exon_number "9"; exon_id "5185";
chr2	HAVANA	stop_codon	118849507	118849509	.	-	.	gene_id "ENSMUSG00000039983.14"; transcript_id "ENSMUST00000036470.14"; exon_number "10"; exon_id "5186";
chr2	HAVANA	exon	118848260	118849645	.	-	.	gene_id "ENSMUSG00000039983.14"; transcript_id "ENSMUST00000036470.14"; exon_number "11"; exon_id "ENSMUSE00000355399.9"; gene_type "protein_coding"; gene_name "Ccdc32"; transcript_type "protein_coding"; transcript_name "Ccdc32-201"; protein_id "ENSMUSP00000038589.8"; transcript_support_level "1"; mgi_id "MGI:2685477"; tag "basic"; ccdsid "CCDS50671.1"; havana_gene "OTTMUSG00000015768.1"; havana_transcript "OTTMUST00000037465.1";
chr2	HAVANA	UTR	118848260	118849509	.	-	.	gene_id "ENSMUSG00000039983.14"; transcript_id "ENSMUST00000036470.14"; exon_number "12"; exon_id "5187";
chr2	HAVANA	gene	118865271	118870250	.	+	.	gene_id "ENSMUSG00000027324.2"; transcripts "1"; gene_type "protein_coding"; gene_name "Rpusd2"; mgi_id "MGI:1918066"; havana_gene "OTTMUSG00000015765.1";
chr2	HAVANA	transcript	118865271	118870250	.	+	.	gene_id "ENSMUSG00000027324.2"; transcript_id "ENSMUST00000028796.2"; exons "3"; gene_type "protein_coding"; gene_name "Rpusd2"; transcript_type "protein_coding"; transcript_name "Rpusd2-201"; protein_id "ENSMUSP00000028796.2"; transcript_support_level "1"; mgi_id "MGI:1918066"; tag "basic"; ccdsid "CCDS16588.1"; havana_gene "OTTMUSG00000015765.1"; havana_transcript "OTTMUST00000037458.1";
chr2	HAVANA	UTR	118865271	118865304	.	+	.	gene_id "ENSMUSG00000027324.2"; transcript_id "ENSMUST00000028796.2"; exon_number "1"; exon_id "5188";
chr2	HAVANA	exon	118865271	118865949	.	+	.	gene_id "ENSMUSG00000027324.2"; transcript_id "ENSMUST00000028796.2"; exon_number "2"; exon_id "ENSMUSE00000344960.2"; gene_type "protein_coding"; gene_name "Rpusd2"; transcript_type "protein_coding"; transcript_name "Rpusd2-201"; protein_id "ENSMUSP00000028796.2"; transcript_support_level "1"; mgi_id "MGI:1918066"; tag "basic"; ccdsid "CCDS16588.1"; havana_gene "OTTMUSG00000015765.1"; havana_transcript "OTTMUST00000037458.1";
chr2	HAVANA	start_codon	118865305	118865307	.	+	.	gene_id "ENSMUSG00000027324.2"; transcript_id "ENSMUST00000028796.2"; exon_number "3"; exon_id "5189";
chr2	HAVANA	CDS	118865305	118865949	.	+	.	gene_id "ENSMUSG00000027324.2"; transcript_id "ENSMUST00000028796.2"; exon_number "4"; exon_id "5190";
chr2	HAVANA	CDS	118867399	118867695	.	+	.	gene_id "ENSMUSG00000027324.2"; transcript_id "ENSMUST00000028796.2"; exon_number "5"; exon_id "ENSMUSE00000168419.2"; gene_type "protein_coding"; gene_name "Rpusd2"; transcript_type "protein_coding"; transcript_name "Rpusd2-201"; protein_id "ENSMUSP00000028796.2"; transcript_support_level "1"; mgi_id "MGI:1918066"; tag "basic"; ccdsid "CCDS16588.1"; havana_gene "OTTMUSG00000015765.1"; havana_transcript "OTTMUST00000037458.1";
chr2	HAVANA	exon	118867399	118867695	.	+	.	gene_id "ENSMUSG00000027324.2"; transcript_id "ENSMUST00000028796.2"; exon_number "6"; exon_id "ENSMUSE00000168419.2"; gene_type "protein_coding"; gene_name "Rpusd2"; transcript_type "protein_coding"; transcript_name "Rpusd2-201"; protein_id "ENSMUSP00000028796.2"; transcript_support_level "1"; mgi_id "MGI:1918066"; tag "basic"; ccdsid "CCDS16588.1"; havana_gene "OTTMUSG00000015765.1"; havana_transcript "OTTMUST00000037458.1";
chr2	HAVANA	CDS	118868521	118869237	.	+	.	gene_id "ENSMUSG00000027324.2"; transcript_id "ENSMUST00000028796.2"; exon_number "7"; exon_id "5191";
chr2	HAVANA	exon	118868521	118870250	.	+	.	gene_id "ENSMUSG00000027324.2"; transcript_id "ENSMUST00000028796.2"; exon_number "8"; exon_id "ENSMUSE00000408715.2"; gene_type "protein_coding"; gene_name "Rpusd2"; transcript_type "protein_coding"; transcript_name "Rpusd2-201"; protein_id "ENSMUSP00000028796.2"; transcript_support_level "1"; mgi_id "MGI:1918066"; tag "basic"; ccdsid "CCDS16588.1"; havana_gene "OTTMUSG00000015765.1"; havana_transcript "OTTMUST00000037458.1";
chr2	HAVANA	stop_codon	118869238	118869240	.	+	.	gene_id "ENSMUSG00000027324.2"; transcript_id "ENSMUST00000028796.2"; exon_number "9"; exon_id "5192";
chr2	HAVANA	UTR	118869238	118870250	.	+	.	gene_id "ENSMUSG00000027324.2"; transcript_id "ENSMUST00000028796.2"; exon_number "10"; exon_id "5193";
chr2	HAVANA	gene	118877600	118935982	.	+	.	gene_id "ENSMUSG00000027326.14"; transcripts "2"; gene_type "protein_coding"; gene_name "Knl1"; mgi_id "MGI:1923714"; havana_gene "OTTMUSG00000015766.1";
chr2	IsoQuant	transcript	118877628	118934602	.	+	.	gene_id "ENSMUSG00000027326.14"; transcript_id "transcript10714.chr2.nic"; exons "24";
chr2	IsoQuant	exon	118877628	118878041	.	+	.	gene_id "ENSMUSG00000027326.14"; transcript_id "transcript10714.chr2.nic"; exon_number "1"; exon_id "5194";
chr2	IsoQuant	exon	118887762	118887812	.	+	.	gene_id "ENSMUSG00000027326.14"; transcript_id "transcript10714.chr2.nic"; exon_number "2"; exon_id "ENSMUSE00000384970.2";
chr2	IsoQuant	exon	118888836	118888875	.	+	.	gene_id "ENSMUSG00000027326.14"; transcript_id "transcript10714.chr2.nic"; exon_number "3"; exon_id "ENSMUSE00000168443.2";
chr2	IsoQuant	exon	118890025	118890084	.	+	.	gene_id "ENSMUSG00000027326.14"; transcript_id "transcript10714.chr2.nic"; exon_number "4"; exon_id "ENSMUSE00000168435.2";
chr2	IsoQuant	exon	118892841	118892902	.	+	.	gene_id "ENSMUSG00000027326.14"; transcript_id "transcript10714.chr2.nic"; exon_number "5"; exon_id "ENSMUSE00000168441.2";
chr2	IsoQuant	exon	118894526	118894578	.	+	.	gene_id "ENSMUSG00000027326.14"; transcript_id "transcript10714.chr2.nic"; exon_number "6"; exon_id "ENSMUSE00000168434.2";
chr2	IsoQuant	exon	118896430	118896482	.	+	.	gene_id "ENSMUSG00000027326.14"; transcript_id "transcript10714.chr2.nic"; exon_number "7"; exon_id "ENSMUSE00000168433.2";
chr2	IsoQuant	exon	118898604	118903100	.	+	.	gene_id "ENSMUSG00000027326.14"; transcript_id "transcript10714.chr2.nic"; exon_number "8"; exon_id "ENSMUSE00000642270.3";
chr2	IsoQuant	exon	118906713	118906851	.	+	.	gene_id "ENSMUSG00000027326.14"; transcript_id "transcript10714.chr2.nic"; exon_number "9"; exon_id "ENSMUSE00000642269.2";
chr2	IsoQuant	exon	118907417	118907484	.	+	.	gene_id "ENSMUSG00000027326.14"; transcript_id "transcript10714.chr2.nic"; exon_number "10"; exon_id "ENSMUSE00000642268.2";
chr2	IsoQuant	exon	118908379	118908477	.	+	.	gene_id "ENSMUSG00000027326.14"; transcript_id "transcript10714.chr2.nic"; exon_number "11"; exon_id "ENSMUSE00000642267.2";
chr2	IsoQuant	exon	118911991	118912106	.	+	.	gene_id "ENSMUSG00000027326.14"; transcript_id "transcript10714.chr2.nic"; exon_number "12"; exon_id "ENSMUSE00000642266.2";
chr2	IsoQuant	exon	118917041	118917131	.	+	.	gene_id "ENSMUSG00000027326.14"; transcript_id "transcript10714.chr2.nic"; exon_number "13"; exon_id "ENSMUSE00000642265.2";
chr2	IsoQuant	exon	118917957	118918073	.	+	.	gene_id "ENSMUSG00000027326.14"; transcript_id "transcript10714.chr2.nic"; exon_number "14"; exon_id "ENSMUSE00000642264.2";
chr2	IsoQuant	exon	118919280	118919367	.	+	.	gene_id "ENSMUSG00000027326.14"; transcript_id "transcript10714.chr2.nic"; exon_number "15"; exon_id "ENSMUSE00000168450.2";
chr2	IsoQuant	exon	118924487	118924564	.	+	.	gene_id "ENSMUSG00000027326.14"; transcript_id "transcript10714.chr2.nic"; exon_number "16"; exon_id "ENSMUSE00000168463.2";
chr2	IsoQuant	exon	118924747	118924786	.	+	.	gene_id "ENSMUSG00000027326.14"; transcript_id "transcript10714.chr2.nic"; exon_number "17"; exon_id "ENSMUSE00000168458.2";
chr2	IsoQuant	exon	118925609	118925710	.	+	.	gene_id "ENSMUSG00000027326.14"; transcript_id "transcript10714.chr2.nic"; exon_number "18"; exon_id "ENSMUSE00000168456.2";
chr2	IsoQuant	exon	118927899	118927999	.	+	.	gene_id "ENSMUSG00000027326.14"; transcript_id "transcript10714.chr2.nic"; exon_number "19"; exon_id "ENSMUSE00000168454.2";
chr2	IsoQuant	exon	118930243	118930311	.	+	.	gene_id "ENSMUSG00000027326.14"; transcript_id "transcript10714.chr2.nic"; exon_number "20"; exon_id "ENSMUSE00000168448.2";
chr2	IsoQuant	exon	118931194	118931303	.	+	.	gene_id "ENSMUSG00000027326.14"; transcript_id "transcript10714.chr2.nic"; exon_number "21"; exon_id "ENSMUSE00000168452.2";
chr2	IsoQuant	exon	118932463	118932581	.	+	.	gene_id "ENSMUSG00000027326.14"; transcript_id "transcript10714.chr2.nic"; exon_number "22"; exon_id "ENSMUSE00000168447.2";
chr2	IsoQuant	exon	118932980	118933102	.	+	.	gene_id "ENSMUSG00000027326.14"; transcript_id "transcript10714.chr2.nic"; exon_number "23"; exon_id "ENSMUSE00000168462.2";
chr2	IsoQuant	exon	118934459	118934602	.	+	.	gene_id "ENSMUSG00000027326.14"; transcript_id "transcript10714.chr2.nic"; exon_number "24"; exon_id "ENSMUSE00000168460.3";
chr2	IsoQuant	transcript	118877634	118899743	.	+	.	gene_id "ENSMUSG00000027326.14"; transcript_id "transcript10730.chr2.nnic"; exons "7";
chr2	IsoQuant	exon	118877634	118878041	.	+	.	gene_id "ENSMUSG00000027326.14"; transcript_id "transcript10730.chr2.nnic"; exon_number "1"; exon_id "5195";
chr2	IsoQuant	exon	118887762	118887812	.	+	.	gene_id "ENSMUSG00000027326.14"; transcript_id "transcript10730.chr2.nnic"; exon_number "2"; exon_id "ENSMUSE00000384970.2";
chr2	IsoQuant	exon	118888836	118888875	.	+	.	gene_id "ENSMUSG00000027326.14"; transcript_id "transcript10730.chr2.nnic"; exon_number "3"; exon_id "ENSMUSE00000168443.2";
chr2	IsoQuant	exon	118890025	118890084	.	+	.	gene_id "ENSMUSG00000027326.14"; transcript_id "transcript10730.chr2.nnic"; exon_number "4"; exon_id "ENSMUSE00000168435.2";
chr2	IsoQuant	exon	118892841	118892902	.	+	.	gene_id "ENSMUSG00000027326.14"; transcript_id "transcript10730.chr2.nnic"; exon_number "5"; exon_id "ENSMUSE00000168441.2";
chr2	IsoQuant	exon	118894526	118894578	.	+	.	gene_id "ENSMUSG00000027326.14"; transcript_id "transcript10730.chr2.nnic"; exon_number "6"; exon_id "ENSMUSE00000168434.2";
chr2	IsoQuant	exon	118898604	118899743	.	+	.	gene_id "ENSMUSG00000027326.14"; transcript_id "transcript10730.chr2.nnic"; exon_number "7"; exon_id "5196";
chr2	IsoQuant	gene	118910269	118912432	.	+	.	gene_id "novel_gene_chr2_10742"; transcripts "1";
chr2	IsoQuant	transcript	118910269	118912432	.	+	.	gene_id "novel_gene_chr2_10742"; transcript_id "transcript10741.chr2.nnic"; exons "1";
chr2	IsoQuant	exon	118910269	118912432	.	+	.	gene_id "novel_gene_chr2_10742"; transcript_id "transcript10741.chr2.nnic"; exon_number "1"; exon_id "5197";
chr2	IsoQuant	gene	118943093	118944341	.	+	.	gene_id "novel_gene_chr2_10744"; transcripts "1";
chr2	IsoQuant	transcript	118943093	118944341	.	+	.	gene_id "novel_gene_chr2_10744"; transcript_id "transcript10743.chr2.nnic"; exons "1";
chr2	IsoQuant	exon	118943093	118944341	.	+	.	gene_id "novel_gene_chr2_10744"; transcript_id "transcript10743.chr2.nnic"; exon_number "1"; exon_id "5198";
chr2	HAVANA	gene	118967482	118987515	.	-	.	gene_id "ENSMUSG00000070730.12"; transcripts "1"; gene_type "protein_coding"; gene_name "Rmdn3"; mgi_id "MGI:1915059"; havana_gene "OTTMUSG00000015760.1";
chr2	HAVANA	transcript	118967482	118987515	.	-	.	gene_id "ENSMUSG00000070730.12"; transcript_id "ENSMUST00000094695.12"; exons "13"; gene_type "protein_coding"; gene_name "Rmdn3"; transcript_type "protein_coding"; transcript_name "Rmdn3-201"; protein_id "ENSMUSP00000092283.6"; transcript_support_level "1"; mgi_id "MGI:1915059"; tag "basic"; ccdsid "CCDS16591.1"; havana_gene "OTTMUSG00000015760.1"; havana_transcript "OTTMUST00000037435.1";
chr2	HAVANA	exon	118987388	118987515	.	-	.	gene_id "ENSMUSG00000070730.12"; transcript_id "ENSMUST00000094695.12"; exon_number "1"; exon_id "ENSMUSE00000642259.5"; gene_type "protein_coding"; gene_name "Rmdn3"; transcript_type "protein_coding"; transcript_name "Rmdn3-201"; protein_id "ENSMUSP00000092283.6"; transcript_support_level "1"; mgi_id "MGI:1915059"; tag "basic"; ccdsid "CCDS16591.1"; havana_gene "OTTMUSG00000015760.1"; havana_transcript "OTTMUST00000037435.1";
chr2	HAVANA	UTR	118987388	118987515	.	-	.	gene_id "ENSMUSG00000070730.12"; transcript_id "ENSMUST00000094695.12"; exon_number "2"; exon_id "ENSMUSE00000642259.5"; gene_type "protein_coding"; gene_name "Rmdn3"; transcript_type "protein_coding"; transcript_name "Rmdn3-201"; protein_id "ENSMUSP00000092283.6"; transcript_support_level "1"; mgi_id "MGI:1915059"; tag "basic"; ccdsid "CCDS16591.1"; havana_gene "OTTMUSG00000015760.1"; havana_transcript "OTTMUST00000037435.1";
chr2	HAVANA	UTR	118987026	118987032	.	-	.	gene_id "ENSMUSG00000070730.12"; transcript_id "ENSMUST00000094695.12"; exon_number "3"; exon_id "5199";
chr2	HAVANA	start_codon	118987023	118987025	.	-	.	gene_id "ENSMUSG00000070730.12"; transcript_id "ENSMUST00000094695.12"; exon_number "4"; exon_id "5200";
chr2	HAVANA	exon	118986839	118987032	.	-	.	gene_id "ENSMUSG00000070730.12"; transcript_id "ENSMUST00000094695.12"; exon_number "5"; exon_id "ENSMUSE00000382028.2"; gene_type "protein_coding"; gene_name "Rmdn3"; transcript_type "protein_coding"; transcript_name "Rmdn3-201"; protein_id "ENSMUSP00000092283.6"; transcript_support_level "1"; mgi_id "MGI:1915059"; tag "basic"; ccdsid "CCDS16591.1"; havana_gene "OTTMUSG00000015760.1"; havana_transcript "OTTMUST00000037435.1";
chr2	HAVANA	CDS	118986839	118987025	.	-	.	gene_id "ENSMUSG00000070730.12"; transcript_id "ENSMUST00000094695.12"; exon_number "6"; exon_id "5201";
chr2	HAVANA	exon	118984371	118984563	.	-	.	gene_id "ENSMUSG00000070730.12"; transcript_id "ENSMUST00000094695.12"; exon_number "7"; exon_id "ENSMUSE00000346769.2"; gene_type "protein_coding"; gene_name "Rmdn3"; transcript_type "protein_coding"; transcript_name "Rmdn3-201"; protein_id "ENSMUSP00000092283.6"; transcript_support_level "1"; mgi_id "MGI:1915059"; tag "basic"; ccdsid "CCDS16591.1"; havana_gene "OTTMUSG00000015760.1"; havana_transcript "OTTMUST00000037435.1";
chr2	HAVANA	CDS	118984371	118984563	.	-	.	gene_id "ENSMUSG00000070730.12"; transcript_id "ENSMUST00000094695.12"; exon_number "8"; exon_id "ENSMUSE00000346769.2"; gene_type "protein_coding"; gene_name "Rmdn3"; transcript_type "protein_coding"; transcript_name "Rmdn3-201"; protein_id "ENSMUSP00000092283.6"; transcript_support_level "1"; mgi_id "MGI:1915059"; tag "basic"; ccdsid "CCDS16591.1"; havana_gene "OTTMUSG00000015760.1"; havana_transcript "OTTMUST00000037435.1";
chr2	HAVANA	exon	118983857	118984000	.	-	.	gene_id "ENSMUSG00000070730.12"; transcript_id "ENSMUST00000094695.12"; exon_number "9"; exon_id "ENSMUSE00000381067.2"; gene_type "protein_coding"; gene_name "Rmdn3"; transcript_type "protein_coding"; transcript_name "Rmdn3-201"; protein_id "ENSMUSP00000092283.6"; transcript_support_level "1"; mgi_id "MGI:1915059"; tag "basic"; ccdsid "CCDS16591.1"; havana_gene "OTTMUSG00000015760.1"; havana_transcript "OTTMUST00000037435.1";
chr2	HAVANA	CDS	118983857	118984000	.	-	.	gene_id "ENSMUSG00000070730.12"; transcript_id "ENSMUST00000094695.12"; exon_number "10"; exon_id "ENSMUSE00000381067.2"; gene_type "protein_coding"; gene_name "Rmdn3"; transcript_type "protein_coding"; transcript_name "Rmdn3-201"; protein_id "ENSMUSP00000092283.6"; transcript_support_level "1"; mgi_id "MGI:1915059"; tag "basic"; ccdsid "CCDS16591.1"; havana_gene "OTTMUSG00000015760.1"; havana_transcript "OTTMUST00000037435.1";
chr2	HAVANA	exon	118977790	118978075	.	-	.	gene_id "ENSMUSG00000070730.12"; transcript_id "ENSMUST00000094695.12"; exon_number "11"; exon_id "ENSMUSE00000344158.2"; gene_type "protein_coding"; gene_name "Rmdn3"; transcript_type "protein_coding"; transcript_name "Rmdn3-201"; protein_id "ENSMUSP00000092283.6"; transcript_support_level "1"; mgi_id "MGI:1915059"; tag "basic"; ccdsid "CCDS16591.1"; havana_gene "OTTMUSG00000015760.1"; havana_transcript "OTTMUST00000037435.1";
chr2	HAVANA	CDS	118977790	118978075	.	-	.	gene_id "ENSMUSG00000070730.12"; transcript_id "ENSMUST00000094695.12"; exon_number "12"; exon_id "ENSMUSE00000344158.2"; gene_type "protein_coding"; gene_name "Rmdn3"; transcript_type "protein_coding"; transcript_name "Rmdn3-201"; protein_id "ENSMUSP00000092283.6"; transcript_support_level "1"; mgi_id "MGI:1915059"; tag "basic"; ccdsid "CCDS16591.1"; havana_gene "OTTMUSG00000015760.1"; havana_transcript "OTTMUST00000037435.1";
chr2	HAVANA	exon	118976819	118976921	.	-	.	gene_id "ENSMUSG00000070730.12"; transcript_id "ENSMUST00000094695.12"; exon_number "13"; exon_id "ENSMUSE00001265313.2"; gene_type "protein_coding"; gene_name "Rmdn3"; transcript_type "protein_coding"; transcript_name "Rmdn3-201"; protein_id "ENSMUSP00000092283.6"; transcript_support_level "1"; mgi_id "MGI:1915059"; tag "basic"; ccdsid "CCDS16591.1"; havana_gene "OTTMUSG00000015760.1"; havana_transcript "OTTMUST00000037435.1";
chr2	HAVANA	CDS	118976819	118976921	.	-	.	gene_id "ENSMUSG00000070730.12"; transcript_id "ENSMUST00000094695.12"; exon_number "14"; exon_id "ENSMUSE00001265313.2"; gene_type "protein_coding"; gene_name "Rmdn3"; transcript_type "protein_coding"; transcript_name "Rmdn3-201"; protein_id "ENSMUSP00000092283.6"; transcript_support_level "1"; mgi_id "MGI:1915059"; tag "basic"; ccdsid "CCDS16591.1"; havana_gene "OTTMUSG00000015760.1"; havana_transcript "OTTMUST00000037435.1";
chr2	HAVANA	exon	118973109	118973169	.	-	.	gene_id "ENSMUSG00000070730.12"; transcript_id "ENSMUST00000094695.12"; exon_number "15"; exon_id "ENSMUSE00000598307.2"; gene_type "protein_coding"; gene_name "Rmdn3"; transcript_type "protein_coding"; transcript_name "Rmdn3-201"; protein_id "ENSMUSP00000092283.6"; transcript_support_level "1"; mgi_id "MGI:1915059"; tag "basic"; ccdsid "CCDS16591.1"; havana_gene "OTTMUSG00000015760.1"; havana_transcript "OTTMUST00000037435.1";
chr2	HAVANA	CDS	118973109	118973169	.	-	.	gene_id "ENSMUSG00000070730.12"; transcript_id "ENSMUST00000094695.12"; exon_number "16"; exon_id "ENSMUSE00000598307.2"; gene_type "protein_coding"; gene_name "Rmdn3"; transcript_type "protein_coding"; transcript_name "Rmdn3-201"; protein_id "ENSMUSP00000092283.6"; transcript_support_level "1"; mgi_id "MGI:1915059"; tag "basic"; ccdsid "CCDS16591.1"; havana_gene "OTTMUSG00000015760.1"; havana_transcript "OTTMUST00000037435.1";
chr2	HAVANA	exon	118970741	118970816	.	-	.	gene_id "ENSMUSG00000070730.12"; transcript_id "ENSMUST00000094695.12"; exon_number "17"; exon_id "ENSMUSE00000598306.2"; gene_type "protein_coding"; gene_name "Rmdn3"; transcript_type "protein_coding"; transcript_name "Rmdn3-201"; protein_id "ENSMUSP00000092283.6"; transcript_support_level "1"; mgi_id "MGI:1915059"; tag "basic"; ccdsid "CCDS16591.1"; havana_gene "OTTMUSG00000015760.1"; havana_transcript "OTTMUST00000037435.1";
chr2	HAVANA	CDS	118970741	118970816	.	-	.	gene_id "ENSMUSG00000070730.12"; transcript_id "ENSMUST00000094695.12"; exon_number "18"; exon_id "ENSMUSE00000598306.2"; gene_type "protein_coding"; gene_name "Rmdn3"; transcript_type "protein_coding"; transcript_name "Rmdn3-201"; protein_id "ENSMUSP00000092283.6"; transcript_support_level "1"; mgi_id "MGI:1915059"; tag "basic"; ccdsid "CCDS16591.1"; havana_gene "OTTMUSG00000015760.1"; havana_transcript "OTTMUST00000037435.1";
chr2	HAVANA	exon	118970525	118970602	.	-	.	gene_id "ENSMUSG00000070730.12"; transcript_id "ENSMUST00000094695.12"; exon_number "19"; exon_id "ENSMUSE00001290975.2"; gene_type "protein_coding"; gene_name "Rmdn3"; transcript_type "protein_coding"; transcript_name "Rmdn3-201"; protein_id "ENSMUSP00000092283.6"; transcript_support_level "1"; mgi_id "MGI:1915059"; tag "basic"; ccdsid "CCDS16591.1"; havana_gene "OTTMUSG00000015760.1"; havana_transcript "OTTMUST00000037435.1";
chr2	HAVANA	CDS	118970525	118970602	.	-	.	gene_id "ENSMUSG00000070730.12"; transcript_id "ENSMUST00000094695.12"; exon_number "20"; exon_id "ENSMUSE00001290975.2"; gene_type "protein_coding"; gene_name "Rmdn3"; transcript_type "protein_coding"; transcript_name "Rmdn3-201"; protein_id "ENSMUSP00000092283.6"; transcript_support_level "1"; mgi_id "MGI:1915059"; tag "basic"; ccdsid "CCDS16591.1"; havana_gene "OTTMUSG00000015760.1"; havana_transcript "OTTMUST00000037435.1";
chr2	HAVANA	exon	118969833	118969931	.	-	.	gene_id "ENSMUSG00000070730.12"; transcript_id "ENSMUST00000094695.12"; exon_number "21"; exon_id "ENSMUSE00001212286.2"; gene_type "protein_coding"; gene_name "Rmdn3"; transcript_type "protein_coding"; transcript_name "Rmdn3-201"; protein_id "ENSMUSP00000092283.6"; transcript_support_level "1"; mgi_id "MGI:1915059"; tag "basic"; ccdsid "CCDS16591.1"; havana_gene "OTTMUSG00000015760.1"; havana_transcript "OTTMUST00000037435.1";
chr2	HAVANA	CDS	118969833	118969931	.	-	.	gene_id "ENSMUSG00000070730.12"; transcript_id "ENSMUST00000094695.12"; exon_number "22"; exon_id "ENSMUSE00001212286.2"; gene_type "protein_coding"; gene_name "Rmdn3"; transcript_type "protein_coding"; transcript_name "Rmdn3-201"; protein_id "ENSMUSP00000092283.6"; transcript_support_level "1"; mgi_id "MGI:1915059"; tag "basic"; ccdsid "CCDS16591.1"; havana_gene "OTTMUSG00000015760.1"; havana_transcript "OTTMUST00000037435.1";
chr2	HAVANA	exon	118969520	118969573	.	-	.	gene_id "ENSMUSG00000070730.12"; transcript_id "ENSMUST00000094695.12"; exon_number "23"; exon_id "ENSMUSE00000598303.2"; gene_type "protein_coding"; gene_name "Rmdn3"; transcript_type "protein_coding"; transcript_name "Rmdn3-201"; protein_id "ENSMUSP00000092283.6"; transcript_support_level "1"; mgi_id "MGI:1915059"; tag "basic"; ccdsid "CCDS16591.1"; havana_gene "OTTMUSG00000015760.1"; havana_transcript "OTTMUST00000037435.1";
chr2	HAVANA	CDS	118969520	118969573	.	-	.	gene_id "ENSMUSG00000070730.12"; transcript_id "ENSMUST00000094695.12"; exon_number "24"; exon_id "ENSMUSE00000598303.2"; gene_type "protein_coding"; gene_name "Rmdn3"; transcript_type "protein_coding"; transcript_name "Rmdn3-201"; protein_id "ENSMUSP00000092283.6"; transcript_support_level "1"; mgi_id "MGI:1915059"; tag "basic"; ccdsid "CCDS16591.1"; havana_gene "OTTMUSG00000015760.1"; havana_transcript "OTTMUST00000037435.1";
chr2	HAVANA	exon	118968828	118968908	.	-	.	gene_id "ENSMUSG00000070730.12"; transcript_id "ENSMUST00000094695.12"; exon_number "25"; exon_id "ENSMUSE00000598302.2"; gene_type "protein_coding"; gene_name "Rmdn3"; transcript_type "protein_coding"; transcript_name "Rmdn3-201"; protein_id "ENSMUSP00000092283.6"; transcript_support_level "1"; mgi_id "MGI:1915059"; tag "basic"; ccdsid "CCDS16591.1"; havana_gene "OTTMUSG00000015760.1"; havana_transcript "OTTMUST00000037435.1";
chr2	HAVANA	CDS	118968828	118968908	.	-	.	gene_id "ENSMUSG00000070730.12"; transcript_id "ENSMUST00000094695.12"; exon_number "26"; exon_id "ENSMUSE00000598302.2"; gene_type "protein_coding"; gene_name "Rmdn3"; transcript_type "protein_coding"; transcript_name "Rmdn3-201"; protein_id "ENSMUSP00000092283.6"; transcript_support_level "1"; mgi_id "MGI:1915059"; tag "basic"; ccdsid "CCDS16591.1"; havana_gene "OTTMUSG00000015760.1"; havana_transcript "OTTMUST00000037435.1";
chr2	HAVANA	CDS	118968186	118968233	.	-	.	gene_id "ENSMUSG00000070730.12"; transcript_id "ENSMUST00000094695.12"; exon_number "27"; exon_id "5202";
chr2	HAVANA	stop_codon	118968183	118968185	.	-	.	gene_id "ENSMUSG00000070730.12"; transcript_id "ENSMUST00000094695.12"; exon_number "28"; exon_id "5203";
chr2	HAVANA	exon	118967482	118968233	.	-	.	gene_id "ENSMUSG00000070730.12"; transcript_id "ENSMUST00000094695.12"; exon_number "29"; exon_id "ENSMUSE00000598301.6"; gene_type "protein_coding"; gene_name "Rmdn3"; transcript_type "protein_coding"; transcript_name "Rmdn3-201"; protein_id "ENSMUSP00000092283.6"; transcript_support_level "1"; mgi_id "MGI:1915059"; tag "basic"; ccdsid "CCDS16591.1"; havana_gene "OTTMUSG00000015760.1"; havana_transcript "OTTMUST00000037435.1";
chr2	HAVANA	UTR	118967482	118968185	.	-	.	gene_id "ENSMUSG00000070730.12"; transcript_id "ENSMUST00000094695.12"; exon_number "30"; exon_id "5204";
chr2	HAVANA	gene	119002981	119039276	.	-	.	gene_id "ENSMUSG00000034278.4"; transcripts "2"; gene_type "protein_coding"; gene_name "Dnajc17"; mgi_id "MGI:1916658"; havana_gene "OTTMUSG00000015761.1";
chr2	IsoQuant	transcript	119015130	119039274	.	-	.	gene_id "ENSMUSG00000034278.4"; transcript_id "transcript10776.chr2.nic"; exons "2";
chr2	IsoQuant	exon	119039169	119039274	.	-	.	gene_id "ENSMUSG00000034278.4"; transcript_id "transcript10776.chr2.nic"; exon_number "1"; exon_id "5205";
chr2	IsoQuant	exon	119015130	119016896	.	-	.	gene_id "ENSMUSG00000034278.4"; transcript_id "transcript10776.chr2.nic"; exon_number "2"; exon_id "5206";
chr2	HAVANA	transcript	119002981	119039276	.	-	.	gene_id "ENSMUSG00000034278.4"; transcript_id "ENSMUST00000038439.4"; exons "11"; gene_type "protein_coding"; gene_name "Dnajc17"; transcript_type "protein_coding"; transcript_name "Dnajc17-201"; protein_id "ENSMUSP00000041841.4"; transcript_support_level "1"; mgi_id "MGI:1916658"; tag "basic"; ccdsid "CCDS16593.1"; havana_gene "OTTMUSG00000015761.1"; havana_transcript "OTTMUST00000037442.1";
chr2	HAVANA	UTR	119039247	119039276	.	-	.	gene_id "ENSMUSG00000034278.4"; transcript_id "ENSMUST00000038439.4"; exon_number "1"; exon_id "5207";
chr2	HAVANA	start_codon	119039244	119039246	.	-	.	gene_id "ENSMUSG00000034278.4"; transcript_id "ENSMUST00000038439.4"; exon_number "2"; exon_id "5208";
chr2	HAVANA	exon	119039169	119039276	.	-	.	gene_id "ENSMUSG00000034278.4"; transcript_id "ENSMUST00000038439.4"; exon_number "3"; exon_id "ENSMUSE00000736830.2"; gene_type "protein_coding"; gene_name "Dnajc17"; transcript_type "protein_coding"; transcript_name "Dnajc17-201"; protein_id "ENSMUSP00000041841.4"; transcript_support_level "1"; mgi_id "MGI:1916658"; tag "basic"; ccdsid "CCDS16593.1"; havana_gene "OTTMUSG00000015761.1"; havana_transcript "OTTMUST00000037442.1";
chr2	HAVANA	CDS	119039169	119039246	.	-	.	gene_id "ENSMUSG00000034278.4"; transcript_id "ENSMUST00000038439.4"; exon_number "4"; exon_id "5209";
chr2	HAVANA	exon	119016827	119016896	.	-	.	gene_id "ENSMUSG00000034278.4"; transcript_id "ENSMUST00000038439.4"; exon_number "5"; exon_id "ENSMUSE00001214298.2"; gene_type "protein_coding"; gene_name "Dnajc17"; transcript_type "protein_coding"; transcript_name "Dnajc17-201"; protein_id "ENSMUSP00000041841.4"; transcript_support_level "1"; mgi_id "MGI:1916658"; tag "basic"; ccdsid "CCDS16593.1"; havana_gene "OTTMUSG00000015761.1"; havana_transcript "OTTMUST00000037442.1";
chr2	HAVANA	CDS	119016827	119016896	.	-	.	gene_id "ENSMUSG00000034278.4"; transcript_id "ENSMUST00000038439.4"; exon_number "6"; exon_id "ENSMUSE00001214298.2"; gene_type "protein_coding"; gene_name "Dnajc17"; transcript_type "protein_coding"; transcript_name "Dnajc17-201"; protein_id "ENSMUSP00000041841.4"; transcript_support_level "1"; mgi_id "MGI:1916658"; tag "basic"; ccdsid "CCDS16593.1"; havana_gene "OTTMUSG00000015761.1"; havana_transcript "OTTMUST00000037442.1";
chr2	HAVANA	exon	119016510	119016568	.	-	.	gene_id "ENSMUSG00000034278.4"; transcript_id "ENSMUST00000038439.4"; exon_number "7"; exon_id "ENSMUSE00001248707.2"; gene_type "protein_coding"; gene_name "Dnajc17"; transcript_type "protein_coding"; transcript_name "Dnajc17-201"; protein_id "ENSMUSP00000041841.4"; transcript_support_level "1"; mgi_id "MGI:1916658"; tag "basic"; ccdsid "CCDS16593.1"; havana_gene "OTTMUSG00000015761.1"; havana_transcript "OTTMUST00000037442.1";
chr2	HAVANA	CDS	119016510	119016568	.	-	.	gene_id "ENSMUSG00000034278.4"; transcript_id "ENSMUST00000038439.4"; exon_number "8"; exon_id "ENSMUSE00001248707.2"; gene_type "protein_coding"; gene_name "Dnajc17"; transcript_type "protein_coding"; transcript_name "Dnajc17-201"; protein_id "ENSMUSP00000041841.4"; transcript_support_level "1"; mgi_id "MGI:1916658"; tag "basic"; ccdsid "CCDS16593.1"; havana_gene "OTTMUSG00000015761.1"; havana_transcript "OTTMUST00000037442.1";
chr2	HAVANA	exon	119016177	119016264	.	-	.	gene_id "ENSMUSG00000034278.4"; transcript_id "ENSMUST00000038439.4"; exon_number "9"; exon_id "ENSMUSE00001278127.2"; gene_type "protein_coding"; gene_name "Dnajc17"; transcript_type "protein_coding"; transcript_name "Dnajc17-201"; protein_id "ENSMUSP00000041841.4"; transcript_support_level "1"; mgi_id "MGI:1916658"; tag "basic"; ccdsid "CCDS16593.1"; havana_gene "OTTMUSG00000015761.1"; havana_transcript "OTTMUST00000037442.1";
chr2	HAVANA	CDS	119016177	119016264	.	-	.	gene_id "ENSMUSG00000034278.4"; transcript_id "ENSMUST00000038439.4"; exon_number "10"; exon_id "ENSMUSE00001278127.2"; gene_type "protein_coding"; gene_name "Dnajc17"; transcript_type "protein_coding"; transcript_name "Dnajc17-201"; protein_id "ENSMUSP00000041841.4"; transcript_support_level "1"; mgi_id "MGI:1916658"; tag "basic"; ccdsid "CCDS16593.1"; havana_gene "OTTMUSG00000015761.1"; havana_transcript "OTTMUST00000037442.1";
chr2	HAVANA	exon	119014398	119014483	.	-	.	gene_id "ENSMUSG00000034278.4"; transcript_id "ENSMUST00000038439.4"; exon_number "11"; exon_id "ENSMUSE00000307729.2"; gene_type "protein_coding"; gene_name "Dnajc17"; transcript_type "protein_coding"; transcript_name "Dnajc17-201"; protein_id "ENSMUSP00000041841.4"; transcript_support_level "1"; mgi_id "MGI:1916658"; tag "basic"; ccdsid "CCDS16593.1"; havana_gene "OTTMUSG00000015761.1"; havana_transcript "OTTMUST00000037442.1";
chr2	HAVANA	CDS	119014398	119014483	.	-	.	gene_id "ENSMUSG00000034278.4"; transcript_id "ENSMUST00000038439.4"; exon_number "12"; exon_id "ENSMUSE00000307729.2"; gene_type "protein_coding"; gene_name "Dnajc17"; transcript_type "protein_coding"; transcript_name "Dnajc17-201"; protein_id "ENSMUSP00000041841.4"; transcript_support_level "1"; mgi_id "MGI:1916658"; tag "basic"; ccdsid "CCDS16593.1"; havana_gene "OTTMUSG00000015761.1"; havana_transcript "OTTMUST00000037442.1";
chr2	HAVANA	exon	119014080	119014176	.	-	.	gene_id "ENSMUSG00000034278.4"; transcript_id "ENSMUST00000038439.4"; exon_number "13"; exon_id "ENSMUSE00000307719.2"; gene_type "protein_coding"; gene_name "Dnajc17"; transcript_type "protein_coding"; transcript_name "Dnajc17-201"; protein_id "ENSMUSP00000041841.4"; transcript_support_level "1"; mgi_id "MGI:1916658"; tag "basic"; ccdsid "CCDS16593.1"; havana_gene "OTTMUSG00000015761.1"; havana_transcript "OTTMUST00000037442.1";
chr2	HAVANA	CDS	119014080	119014176	.	-	.	gene_id "ENSMUSG00000034278.4"; transcript_id "ENSMUST00000038439.4"; exon_number "14"; exon_id "ENSMUSE00000307719.2"; gene_type "protein_coding"; gene_name "Dnajc17"; transcript_type "protein_coding"; transcript_name "Dnajc17-201"; protein_id "ENSMUSP00000041841.4"; transcript_support_level "1"; mgi_id "MGI:1916658"; tag "basic"; ccdsid "CCDS16593.1"; havana_gene "OTTMUSG00000015761.1"; havana_transcript "OTTMUST00000037442.1";
chr2	HAVANA	exon	119011407	119011450	.	-	.	gene_id "ENSMUSG00000034278.4"; transcript_id "ENSMUST00000038439.4"; exon_number "15"; exon_id "ENSMUSE00001284743.2"; gene_type "protein_coding"; gene_name "Dnajc17"; transcript_type "protein_coding"; transcript_name "Dnajc17-201"; protein_id "ENSMUSP00000041841.4"; transcript_support_level "1"; mgi_id "MGI:1916658"; tag "basic"; ccdsid "CCDS16593.1"; havana_gene "OTTMUSG00000015761.1"; havana_transcript "OTTMUST00000037442.1";
chr2	HAVANA	CDS	119011407	119011450	.	-	.	gene_id "ENSMUSG00000034278.4"; transcript_id "ENSMUST00000038439.4"; exon_number "16"; exon_id "ENSMUSE00001284743.2"; gene_type "protein_coding"; gene_name "Dnajc17"; transcript_type "protein_coding"; transcript_name "Dnajc17-201"; protein_id "ENSMUSP00000041841.4"; transcript_support_level "1"; mgi_id "MGI:1916658"; tag "basic"; ccdsid "CCDS16593.1"; havana_gene "OTTMUSG00000015761.1"; havana_transcript "OTTMUST00000037442.1";
chr2	HAVANA	exon	119010968	119011045	.	-	.	gene_id "ENSMUSG00000034278.4"; transcript_id "ENSMUST00000038439.4"; exon_number "17"; exon_id "ENSMUSE00000307697.2"; gene_type "protein_coding"; gene_name "Dnajc17"; transcript_type "protein_coding"; transcript_name "Dnajc17-201"; protein_id "ENSMUSP00000041841.4"; transcript_support_level "1"; mgi_id "MGI:1916658"; tag "basic"; ccdsid "CCDS16593.1"; havana_gene "OTTMUSG00000015761.1"; havana_transcript "OTTMUST00000037442.1";
chr2	HAVANA	CDS	119010968	119011045	.	-	.	gene_id "ENSMUSG00000034278.4"; transcript_id "ENSMUST00000038439.4"; exon_number "18"; exon_id "ENSMUSE00000307697.2"; gene_type "protein_coding"; gene_name "Dnajc17"; transcript_type "protein_coding"; transcript_name "Dnajc17-201"; protein_id "ENSMUSP00000041841.4"; transcript_support_level "1"; mgi_id "MGI:1916658"; tag "basic"; ccdsid "CCDS16593.1"; havana_gene "OTTMUSG00000015761.1"; havana_transcript "OTTMUST00000037442.1";
chr2	HAVANA	exon	119010366	119010446	.	-	.	gene_id "ENSMUSG00000034278.4"; transcript_id "ENSMUST00000038439.4"; exon_number "19"; exon_id "ENSMUSE00001215475.2"; gene_type "protein_coding"; gene_name "Dnajc17"; transcript_type "protein_coding"; transcript_name "Dnajc17-201"; protein_id "ENSMUSP00000041841.4"; transcript_support_level "1"; mgi_id "MGI:1916658"; tag "basic"; ccdsid "CCDS16593.1"; havana_gene "OTTMUSG00000015761.1"; havana_transcript "OTTMUST00000037442.1";
chr2	HAVANA	CDS	119010366	119010446	.	-	.	gene_id "ENSMUSG00000034278.4"; transcript_id "ENSMUST00000038439.4"; exon_number "20"; exon_id "ENSMUSE00001215475.2"; gene_type "protein_coding"; gene_name "Dnajc17"; transcript_type "protein_coding"; transcript_name "Dnajc17-201"; protein_id "ENSMUSP00000041841.4"; transcript_support_level "1"; mgi_id "MGI:1916658"; tag "basic"; ccdsid "CCDS16593.1"; havana_gene "OTTMUSG00000015761.1"; havana_transcript "OTTMUST00000037442.1";
chr2	HAVANA	exon	119009833	119009943	.	-	.	gene_id "ENSMUSG00000034278.4"; transcript_id "ENSMUST00000038439.4"; exon_number "21"; exon_id "ENSMUSE00000307679.2"; gene_type "protein_coding"; gene_name "Dnajc17"; transcript_type "protein_coding"; transcript_name "Dnajc17-201"; protein_id "ENSMUSP00000041841.4"; transcript_support_level "1"; mgi_id "MGI:1916658"; tag "basic"; ccdsid "CCDS16593.1"; havana_gene "OTTMUSG00000015761.1"; havana_transcript "OTTMUST00000037442.1";
chr2	HAVANA	CDS	119009833	119009943	.	-	.	gene_id "ENSMUSG00000034278.4"; transcript_id "ENSMUST00000038439.4"; exon_number "22"; exon_id "ENSMUSE00000307679.2"; gene_type "protein_coding"; gene_name "Dnajc17"; transcript_type "protein_coding"; transcript_name "Dnajc17-201"; protein_id "ENSMUSP00000041841.4"; transcript_support_level "1"; mgi_id "MGI:1916658"; tag "basic"; ccdsid "CCDS16593.1"; havana_gene "OTTMUSG00000015761.1"; havana_transcript "OTTMUST00000037442.1";
chr2	HAVANA	CDS	119003050	119003166	.	-	.	gene_id "ENSMUSG00000034278.4"; transcript_id "ENSMUST00000038439.4"; exon_number "23"; exon_id "5210";
chr2	HAVANA	stop_codon	119003047	119003049	.	-	.	gene_id "ENSMUSG00000034278.4"; transcript_id "ENSMUST00000038439.4"; exon_number "24"; exon_id "5211";
chr2	HAVANA	exon	119002981	119003166	.	-	.	gene_id "ENSMUSG00000034278.4"; transcript_id "ENSMUST00000038439.4"; exon_number "25"; exon_id "ENSMUSE00000384836.4"; gene_type "protein_coding"; gene_name "Dnajc17"; transcript_type "protein_coding"; transcript_name "Dnajc17-201"; protein_id "ENSMUSP00000041841.4"; transcript_support_level "1"; mgi_id "MGI:1916658"; tag "basic"; ccdsid "CCDS16593.1"; havana_gene "OTTMUSG00000015761.1"; havana_transcript "OTTMUST00000037442.1";
chr2	HAVANA	UTR	119002981	119003049	.	-	.	gene_id "ENSMUSG00000034278.4"; transcript_id "ENSMUST00000038439.4"; exon_number "26"; exon_id "5212";
chr2	HAVANA	gene	119039088	119047530	.	+	.	gene_id "ENSMUSG00000068580.12"; transcripts "5"; gene_type "protein_coding"; gene_name "Zfyve19"; mgi_id "MGI:1919258"; havana_gene "OTTMUSG00000015764.1";
chr2	IsoQuant	transcript	119039459	119047530	.	+	.	gene_id "ENSMUSG00000068580.12"; transcript_id "transcript10749.chr2.nic"; exons "11";
chr2	IsoQuant	exon	119039459	119039664	.	+	.	gene_id "ENSMUSG00000068580.12"; transcript_id "transcript10749.chr2.nic"; exon_number "1"; exon_id "5213";
chr2	IsoQuant	exon	119040963	119041084	.	+	.	gene_id "ENSMUSG00000068580.12"; transcript_id "transcript10749.chr2.nic"; exon_number "2"; exon_id "ENSMUSE00001250611.2";
chr2	IsoQuant	exon	119041262	119041312	.	+	.	gene_id "ENSMUSG00000068580.12"; transcript_id "transcript10749.chr2.nic"; exon_number "3"; exon_id "ENSMUSE00001213444.2";
chr2	IsoQuant	exon	119041662	119041780	.	+	.	gene_id "ENSMUSG00000068580.12"; transcript_id "transcript10749.chr2.nic"; exon_number "4"; exon_id "ENSMUSE00001260781.2";
chr2	IsoQuant	exon	119041879	119042024	.	+	.	gene_id "ENSMUSG00000068580.12"; transcript_id "transcript10749.chr2.nic"; exon_number "5"; exon_id "ENSMUSE00001256769.2";
chr2	IsoQuant	exon	119042111	119042495	.	+	.	gene_id "ENSMUSG00000068580.12"; transcript_id "transcript10749.chr2.nic"; exon_number "6"; exon_id "5214";
chr2	IsoQuant	exon	119045315	119045521	.	+	.	gene_id "ENSMUSG00000068580.12"; transcript_id "transcript10749.chr2.nic"; exon_number "7"; exon_id "ENSMUSE00000562401.2";
chr2	IsoQuant	exon	119045935	119046008	.	+	.	gene_id "ENSMUSG00000068580.12"; transcript_id "transcript10749.chr2.nic"; exon_number "8"; exon_id "ENSMUSE00001264360.2";
chr2	IsoQuant	exon	119046690	119046788	.	+	.	gene_id "ENSMUSG00000068580.12"; transcript_id "transcript10749.chr2.nic"; exon_number "9"; exon_id "ENSMUSE00000562399.2";
chr2	IsoQuant	exon	119046913	119047022	.	+	.	gene_id "ENSMUSG00000068580.12"; transcript_id "transcript10749.chr2.nic"; exon_number "10"; exon_id "ENSMUSE00000562398.2";
chr2	IsoQuant	exon	119047110	119047530	.	+	.	gene_id "ENSMUSG00000068580.12"; transcript_id "transcript10749.chr2.nic"; exon_number "11"; exon_id "ENSMUSE00001249345.2";
chr2	HAVANA	transcript	119039115	119047530	.	+	.	gene_id "ENSMUSG00000068580.12"; transcript_id "ENSMUST00000090174.11"; exons "11"; gene_type "protein_coding"; gene_name "Zfyve19"; transcript_type "protein_coding"; transcript_name "Zfyve19-201"; protein_id "ENSMUSP00000087636.5"; transcript_support_level "1"; mgi_id "MGI:1919258"; tag "basic"; ccdsid "CCDS16595.1"; havana_gene "OTTMUSG00000015764.1"; havana_transcript "OTTMUST00000037447.1";
chr2	HAVANA	UTR	119039115	119039610	.	+	.	gene_id "ENSMUSG00000068580.12"; transcript_id "ENSMUST00000090174.11"; exon_number "1"; exon_id "5215";
chr2	HAVANA	exon	119039115	119039664	.	+	.	gene_id "ENSMUSG00000068580.12"; transcript_id "ENSMUST00000090174.11"; exon_number "2"; exon_id "ENSMUSE00000812866.2"; gene_type "protein_coding"; gene_name "Zfyve19"; transcript_type "protein_coding"; transcript_name "Zfyve19-201"; protein_id "ENSMUSP00000087636.5"; transcript_support_level "1"; mgi_id "MGI:1919258"; tag "basic"; ccdsid "CCDS16595.1"; havana_gene "OTTMUSG00000015764.1"; havana_transcript "OTTMUST00000037447.1";
chr2	HAVANA	start_codon	119039611	119039613	.	+	.	gene_id "ENSMUSG00000068580.12"; transcript_id "ENSMUST00000090174.11"; exon_number "3"; exon_id "5216";
chr2	HAVANA	CDS	119039611	119039664	.	+	.	gene_id "ENSMUSG00000068580.12"; transcript_id "ENSMUST00000090174.11"; exon_number "4"; exon_id "5217";
chr2	HAVANA	CDS	119040963	119041084	.	+	.	gene_id "ENSMUSG00000068580.12"; transcript_id "ENSMUST00000090174.11"; exon_number "5"; exon_id "ENSMUSE00001250611.2"; gene_type "protein_coding"; gene_name "Zfyve19"; transcript_type "protein_coding"; transcript_name "Zfyve19-201"; protein_id "ENSMUSP00000087636.5"; transcript_support_level "1"; mgi_id "MGI:1919258"; tag "basic"; ccdsid "CCDS16595.1"; havana_gene "OTTMUSG00000015764.1"; havana_transcript "OTTMUST00000037447.1";
chr2	HAVANA	exon	119040963	119041084	.	+	.	gene_id "ENSMUSG00000068580.12"; transcript_id "ENSMUST00000090174.11"; exon_number "6"; exon_id "ENSMUSE00001250611.2"; gene_type "protein_coding"; gene_name "Zfyve19"; transcript_type "protein_coding"; transcript_name "Zfyve19-201"; protein_id "ENSMUSP00000087636.5"; transcript_support_level "1"; mgi_id "MGI:1919258"; tag "basic"; ccdsid "CCDS16595.1"; havana_gene "OTTMUSG00000015764.1"; havana_transcript "OTTMUST00000037447.1";
chr2	HAVANA	CDS	119041262	119041312	.	+	.	gene_id "ENSMUSG00000068580.12"; transcript_id "ENSMUST00000090174.11"; exon_number "7"; exon_id "ENSMUSE00001213444.2"; gene_type "protein_coding"; gene_name "Zfyve19"; transcript_type "protein_coding"; transcript_name "Zfyve19-201"; protein_id "ENSMUSP00000087636.5"; transcript_support_level "1"; mgi_id "MGI:1919258"; tag "basic"; ccdsid "CCDS16595.1"; havana_gene "OTTMUSG00000015764.1"; havana_transcript "OTTMUST00000037447.1";
chr2	HAVANA	exon	119041262	119041312	.	+	.	gene_id "ENSMUSG00000068580.12"; transcript_id "ENSMUST00000090174.11"; exon_number "8"; exon_id "ENSMUSE00001213444.2"; gene_type "protein_coding"; gene_name "Zfyve19"; transcript_type "protein_coding"; transcript_name "Zfyve19-201"; protein_id "ENSMUSP00000087636.5"; transcript_support_level "1"; mgi_id "MGI:1919258"; tag "basic"; ccdsid "CCDS16595.1"; havana_gene "OTTMUSG00000015764.1"; havana_transcript "OTTMUST00000037447.1";
chr2	HAVANA	CDS	119041662	119041780	.	+	.	gene_id "ENSMUSG00000068580.12"; transcript_id "ENSMUST00000090174.11"; exon_number "9"; exon_id "ENSMUSE00001260781.2"; gene_type "protein_coding"; gene_name "Zfyve19"; transcript_type "protein_coding"; transcript_name "Zfyve19-201"; protein_id "ENSMUSP00000087636.5"; transcript_support_level "1"; mgi_id "MGI:1919258"; tag "basic"; ccdsid "CCDS16595.1"; havana_gene "OTTMUSG00000015764.1"; havana_transcript "OTTMUST00000037447.1";
chr2	HAVANA	exon	119041662	119041780	.	+	.	gene_id "ENSMUSG00000068580.12"; transcript_id "ENSMUST00000090174.11"; exon_number "10"; exon_id "ENSMUSE00001260781.2"; gene_type "protein_coding"; gene_name "Zfyve19"; transcript_type "protein_coding"; transcript_name "Zfyve19-201"; protein_id "ENSMUSP00000087636.5"; transcript_support_level "1"; mgi_id "MGI:1919258"; tag "basic"; ccdsid "CCDS16595.1"; havana_gene "OTTMUSG00000015764.1"; havana_transcript "OTTMUST00000037447.1";
chr2	HAVANA	CDS	119041879	119042024	.	+	.	gene_id "ENSMUSG00000068580.12"; transcript_id "ENSMUST00000090174.11"; exon_number "11"; exon_id "ENSMUSE00001256769.2"; gene_type "protein_coding"; gene_name "Zfyve19"; transcript_type "protein_coding"; transcript_name "Zfyve19-201"; protein_id "ENSMUSP00000087636.5"; transcript_support_level "1"; mgi_id "MGI:1919258"; tag "basic"; ccdsid "CCDS16595.1"; havana_gene "OTTMUSG00000015764.1"; havana_transcript "OTTMUST00000037447.1";
chr2	HAVANA	exon	119041879	119042024	.	+	.	gene_id "ENSMUSG00000068580.12"; transcript_id "ENSMUST00000090174.11"; exon_number "12"; exon_id "ENSMUSE00001256769.2"; gene_type "protein_coding"; gene_name "Zfyve19"; transcript_type "protein_coding"; transcript_name "Zfyve19-201"; protein_id "ENSMUSP00000087636.5"; transcript_support_level "1"; mgi_id "MGI:1919258"; tag "basic"; ccdsid "CCDS16595.1"; havana_gene "OTTMUSG00000015764.1"; havana_transcript "OTTMUST00000037447.1";
chr2	HAVANA	CDS	119042387	119042495	.	+	.	gene_id "ENSMUSG00000068580.12"; transcript_id "ENSMUST00000090174.11"; exon_number "13"; exon_id "ENSMUSE00001300760.2"; gene_type "protein_coding"; gene_name "Zfyve19"; transcript_type "protein_coding"; transcript_name "Zfyve19-201"; protein_id "ENSMUSP00000087636.5"; transcript_support_level "1"; mgi_id "MGI:1919258"; tag "basic"; ccdsid "CCDS16595.1"; havana_gene "OTTMUSG00000015764.1"; havana_transcript "OTTMUST00000037447.1";
chr2	HAVANA	exon	119042387	119042495	.	+	.	gene_id "ENSMUSG00000068580.12"; transcript_id "ENSMUST00000090174.11"; exon_number "14"; exon_id "ENSMUSE00001300760.2"; gene_type "protein_coding"; gene_name "Zfyve19"; transcript_type "protein_coding"; transcript_name "Zfyve19-201"; protein_id "ENSMUSP00000087636.5"; transcript_support_level "1"; mgi_id "MGI:1919258"; tag "basic"; ccdsid "CCDS16595.1"; havana_gene "OTTMUSG00000015764.1"; havana_transcript "OTTMUST00000037447.1";
chr2	HAVANA	CDS	119045315	119045521	.	+	.	gene_id "ENSMUSG00000068580.12"; transcript_id "ENSMUST00000090174.11"; exon_number "15"; exon_id "ENSMUSE00000562401.2"; gene_type "protein_coding"; gene_name "Zfyve19"; transcript_type "protein_coding"; transcript_name "Zfyve19-201"; protein_id "ENSMUSP00000087636.5"; transcript_support_level "1"; mgi_id "MGI:1919258"; tag "basic"; ccdsid "CCDS16595.1"; havana_gene "OTTMUSG00000015764.1"; havana_transcript "OTTMUST00000037447.1";
chr2	HAVANA	exon	119045315	119045521	.	+	.	gene_id "ENSMUSG00000068580.12"; transcript_id "ENSMUST00000090174.11"; exon_number "16"; exon_id "ENSMUSE00000562401.2"; gene_type "protein_coding"; gene_name "Zfyve19"; transcript_type "protein_coding"; transcript_name "Zfyve19-201"; protein_id "ENSMUSP00000087636.5"; transcript_support_level "1"; mgi_id "MGI:1919258"; tag "basic"; ccdsid "CCDS16595.1"; havana_gene "OTTMUSG00000015764.1"; havana_transcript "OTTMUST00000037447.1";
chr2	HAVANA	CDS	119045935	119046008	.	+	.	gene_id "ENSMUSG00000068580.12"; transcript_id "ENSMUST00000090174.11"; exon_number "17"; exon_id "ENSMUSE00001264360.2"; gene_type "protein_coding"; gene_name "Zfyve19"; transcript_type "protein_coding"; transcript_name "Zfyve19-201"; protein_id "ENSMUSP00000087636.5"; transcript_support_level "1"; mgi_id "MGI:1919258"; tag "basic"; ccdsid "CCDS16595.1"; havana_gene "OTTMUSG00000015764.1"; havana_transcript "OTTMUST00000037447.1";
chr2	HAVANA	exon	119045935	119046008	.	+	.	gene_id "ENSMUSG00000068580.12"; transcript_id "ENSMUST00000090174.11"; exon_number "18"; exon_id "ENSMUSE00001264360.2"; gene_type "protein_coding"; gene_name "Zfyve19"; transcript_type "protein_coding"; transcript_name "Zfyve19-201"; protein_id "ENSMUSP00000087636.5"; transcript_support_level "1"; mgi_id "MGI:1919258"; tag "basic"; ccdsid "CCDS16595.1"; havana_gene "OTTMUSG00000015764.1"; havana_transcript "OTTMUST00000037447.1";
chr2	HAVANA	CDS	119046690	119046788	.	+	.	gene_id "ENSMUSG00000068580.12"; transcript_id "ENSMUST00000090174.11"; exon_number "19"; exon_id "ENSMUSE00000562399.2"; gene_type "protein_coding"; gene_name "Zfyve19"; transcript_type "protein_coding"; transcript_name "Zfyve19-201"; protein_id "ENSMUSP00000087636.5"; transcript_support_level "1"; mgi_id "MGI:1919258"; tag "basic"; ccdsid "CCDS16595.1"; havana_gene "OTTMUSG00000015764.1"; havana_transcript "OTTMUST00000037447.1";
chr2	HAVANA	exon	119046690	119046788	.	+	.	gene_id "ENSMUSG00000068580.12"; transcript_id "ENSMUST00000090174.11"; exon_number "20"; exon_id "ENSMUSE00000562399.2"; gene_type "protein_coding"; gene_name "Zfyve19"; transcript_type "protein_coding"; transcript_name "Zfyve19-201"; protein_id "ENSMUSP00000087636.5"; transcript_support_level "1"; mgi_id "MGI:1919258"; tag "basic"; ccdsid "CCDS16595.1"; havana_gene "OTTMUSG00000015764.1"; havana_transcript "OTTMUST00000037447.1";
chr2	HAVANA	CDS	119046913	119047022	.	+	.	gene_id "ENSMUSG00000068580.12"; transcript_id "ENSMUST00000090174.11"; exon_number "21"; exon_id "ENSMUSE00000562398.2"; gene_type "protein_coding"; gene_name "Zfyve19"; transcript_type "protein_coding"; transcript_name "Zfyve19-201"; protein_id "ENSMUSP00000087636.5"; transcript_support_level "1"; mgi_id "MGI:1919258"; tag "basic"; ccdsid "CCDS16595.1"; havana_gene "OTTMUSG00000015764.1"; havana_transcript "OTTMUST00000037447.1";
chr2	HAVANA	exon	119046913	119047022	.	+	.	gene_id "ENSMUSG00000068580.12"; transcript_id "ENSMUST00000090174.11"; exon_number "22"; exon_id "ENSMUSE00000562398.2"; gene_type "protein_coding"; gene_name "Zfyve19"; transcript_type "protein_coding"; transcript_name "Zfyve19-201"; protein_id "ENSMUSP00000087636.5"; transcript_support_level "1"; mgi_id "MGI:1919258"; tag "basic"; ccdsid "CCDS16595.1"; havana_gene "OTTMUSG00000015764.1"; havana_transcript "OTTMUST00000037447.1";
chr2	HAVANA	CDS	119047110	119047185	.	+	.	gene_id "ENSMUSG00000068580.12"; transcript_id "ENSMUST00000090174.11"; exon_number "23"; exon_id "5218";
chr2	HAVANA	exon	119047110	119047530	.	+	.	gene_id "ENSMUSG00000068580.12"; transcript_id "ENSMUST00000090174.11"; exon_number "24"; exon_id "ENSMUSE00001249345.2"; gene_type "protein_coding"; gene_name "Zfyve19"; transcript_type "protein_coding"; transcript_name "Zfyve19-201"; protein_id "ENSMUSP00000087636.5"; transcript_support_level "1"; mgi_id "MGI:1919258"; tag "basic"; ccdsid "CCDS16595.1"; havana_gene "OTTMUSG00000015764.1"; havana_transcript "OTTMUST00000037447.1";
chr2	HAVANA	stop_codon	119047186	119047188	.	+	.	gene_id "ENSMUSG00000068580.12"; transcript_id "ENSMUST00000090174.11"; exon_number "25"; exon_id "5219";
chr2	HAVANA	UTR	119047186	119047530	.	+	.	gene_id "ENSMUSG00000068580.12"; transcript_id "ENSMUST00000090174.11"; exon_number "26"; exon_id "5220";
chr2	IsoQuant	transcript	119039088	119047530	.	+	.	gene_id "ENSMUSG00000068580.12"; transcript_id "transcript10753.chr2.nnic"; exons "11";
chr2	IsoQuant	exon	119039088	119039459	.	+	.	gene_id "ENSMUSG00000068580.12"; transcript_id "transcript10753.chr2.nnic"; exon_number "1"; exon_id "5221";
chr2	IsoQuant	exon	119040963	119041084	.	+	.	gene_id "ENSMUSG00000068580.12"; transcript_id "transcript10753.chr2.nnic"; exon_number "2"; exon_id "ENSMUSE00001250611.2";
chr2	IsoQuant	exon	119041262	119041312	.	+	.	gene_id "ENSMUSG00000068580.12"; transcript_id "transcript10753.chr2.nnic"; exon_number "3"; exon_id "ENSMUSE00001213444.2";
chr2	IsoQuant	exon	119041662	119041780	.	+	.	gene_id "ENSMUSG00000068580.12"; transcript_id "transcript10753.chr2.nnic"; exon_number "4"; exon_id "ENSMUSE00001260781.2";
chr2	IsoQuant	exon	119041879	119042024	.	+	.	gene_id "ENSMUSG00000068580.12"; transcript_id "transcript10753.chr2.nnic"; exon_number "5"; exon_id "ENSMUSE00001256769.2";
chr2	IsoQuant	exon	119042387	119042495	.	+	.	gene_id "ENSMUSG00000068580.12"; transcript_id "transcript10753.chr2.nnic"; exon_number "6"; exon_id "ENSMUSE00001300760.2";
chr2	IsoQuant	exon	119045315	119045521	.	+	.	gene_id "ENSMUSG00000068580.12"; transcript_id "transcript10753.chr2.nnic"; exon_number "7"; exon_id "ENSMUSE00000562401.2";
chr2	IsoQuant	exon	119045935	119046008	.	+	.	gene_id "ENSMUSG00000068580.12"; transcript_id "transcript10753.chr2.nnic"; exon_number "8"; exon_id "ENSMUSE00001264360.2";
chr2	IsoQuant	exon	119046690	119046788	.	+	.	gene_id "ENSMUSG00000068580.12"; transcript_id "transcript10753.chr2.nnic"; exon_number "9"; exon_id "ENSMUSE00000562399.2";
chr2	IsoQuant	exon	119046913	119047022	.	+	.	gene_id "ENSMUSG00000068580.12"; transcript_id "transcript10753.chr2.nnic"; exon_number "10"; exon_id "ENSMUSE00000562398.2";
chr2	IsoQuant	exon	119047110	119047530	.	+	.	gene_id "ENSMUSG00000068580.12"; transcript_id "transcript10753.chr2.nnic"; exon_number "11"; exon_id "ENSMUSE00001249345.2";
chr2	IsoQuant	transcript	119039474	119047530	.	+	.	gene_id "ENSMUSG00000068580.12"; transcript_id "transcript10755.chr2.nnic"; exons "11";
chr2	IsoQuant	exon	119039474	119039568	.	+	.	gene_id "ENSMUSG00000068580.12"; transcript_id "transcript10755.chr2.nnic"; exon_number "1"; exon_id "5222";
chr2	IsoQuant	exon	119040963	119041084	.	+	.	gene_id "ENSMUSG00000068580.12"; transcript_id "transcript10755.chr2.nnic"; exon_number "2"; exon_id "ENSMUSE00001250611.2";
chr2	IsoQuant	exon	119041262	119041312	.	+	.	gene_id "ENSMUSG00000068580.12"; transcript_id "transcript10755.chr2.nnic"; exon_number "3"; exon_id "ENSMUSE00001213444.2";
chr2	IsoQuant	exon	119041662	119041780	.	+	.	gene_id "ENSMUSG00000068580.12"; transcript_id "transcript10755.chr2.nnic"; exon_number "4"; exon_id "ENSMUSE00001260781.2";
chr2	IsoQuant	exon	119041879	119042024	.	+	.	gene_id "ENSMUSG00000068580.12"; transcript_id "transcript10755.chr2.nnic"; exon_number "5"; exon_id "ENSMUSE00001256769.2";
chr2	IsoQuant	exon	119042387	119042495	.	+	.	gene_id "ENSMUSG00000068580.12"; transcript_id "transcript10755.chr2.nnic"; exon_number "6"; exon_id "ENSMUSE00001300760.2";
chr2	IsoQuant	exon	119045315	119045521	.	+	.	gene_id "ENSMUSG00000068580.12"; transcript_id "transcript10755.chr2.nnic"; exon_number "7"; exon_id "ENSMUSE00000562401.2";
chr2	IsoQuant	exon	119045935	119046008	.	+	.	gene_id "ENSMUSG00000068580.12"; transcript_id "transcript10755.chr2.nnic"; exon_number "8"; exon_id "ENSMUSE00001264360.2";
chr2	IsoQuant	exon	119046690	119046788	.	+	.	gene_id "ENSMUSG00000068580.12"; transcript_id "transcript10755.chr2.nnic"; exon_number "9"; exon_id "ENSMUSE00000562399.2";
chr2	IsoQuant	exon	119046913	119047022	.	+	.	gene_id "ENSMUSG00000068580.12"; transcript_id "transcript10755.chr2.nnic"; exon_number "10"; exon_id "ENSMUSE00000562398.2";
chr2	IsoQuant	exon	119047110	119047530	.	+	.	gene_id "ENSMUSG00000068580.12"; transcript_id "transcript10755.chr2.nnic"; exon_number "11"; exon_id "ENSMUSE00001249345.2";
chr2	HAVANA	transcript	119039508	119047530	.	+	.	gene_id "ENSMUSG00000068580.12"; transcript_id "ENSMUST00000102519.5"; exons "10"; gene_type "protein_coding"; gene_name "Zfyve19"; transcript_type "protein_coding"; transcript_name "Zfyve19-202"; protein_id "ENSMUSP00000099577.5"; transcript_support_level "1"; mgi_id "MGI:1919258"; tag "basic"; ccdsid "CCDS50672.1"; havana_gene "OTTMUSG00000015764.1"; havana_transcript "OTTMUST00000037448.1";
chr2	HAVANA	UTR	119039508	119039610	.	+	.	gene_id "ENSMUSG00000068580.12"; transcript_id "ENSMUST00000102519.5"; exon_number "1"; exon_id "5223";
chr2	HAVANA	exon	119039508	119039664	.	+	.	gene_id "ENSMUSG00000068580.12"; transcript_id "ENSMUST00000102519.5"; exon_number "2"; exon_id "ENSMUSE00000661811.5"; gene_type "protein_coding"; gene_name "Zfyve19"; transcript_type "protein_coding"; transcript_name "Zfyve19-202"; protein_id "ENSMUSP00000099577.5"; transcript_support_level "1"; mgi_id "MGI:1919258"; tag "basic"; ccdsid "CCDS50672.1"; havana_gene "OTTMUSG00000015764.1"; havana_transcript "OTTMUST00000037448.1";
chr2	HAVANA	start_codon	119039611	119039613	.	+	.	gene_id "ENSMUSG00000068580.12"; transcript_id "ENSMUST00000102519.5"; exon_number "3"; exon_id "chr2.5216";
chr2	HAVANA	CDS	119039611	119039664	.	+	.	gene_id "ENSMUSG00000068580.12"; transcript_id "ENSMUST00000102519.5"; exon_number "4"; exon_id "chr2.5217";
chr2	HAVANA	CDS	119040963	119041084	.	+	.	gene_id "ENSMUSG00000068580.12"; transcript_id "ENSMUST00000102519.5"; exon_number "5"; exon_id "ENSMUSE00001250611.2"; gene_type "protein_coding"; gene_name "Zfyve19"; transcript_type "protein_coding"; transcript_name "Zfyve19-202"; protein_id "ENSMUSP00000099577.5"; transcript_support_level "1"; mgi_id "MGI:1919258"; tag "basic"; ccdsid "CCDS50672.1"; havana_gene "OTTMUSG00000015764.1"; havana_transcript "OTTMUST00000037448.1";
chr2	HAVANA	exon	119040963	119041084	.	+	.	gene_id "ENSMUSG00000068580.12"; transcript_id "ENSMUST00000102519.5"; exon_number "6"; exon_id "ENSMUSE00001250611.2"; gene_type "protein_coding"; gene_name "Zfyve19"; transcript_type "protein_coding"; transcript_name "Zfyve19-202"; protein_id "ENSMUSP00000099577.5"; transcript_support_level "1"; mgi_id "MGI:1919258"; tag "basic"; ccdsid "CCDS50672.1"; havana_gene "OTTMUSG00000015764.1"; havana_transcript "OTTMUST00000037448.1";
chr2	HAVANA	CDS	119041262	119041312	.	+	.	gene_id "ENSMUSG00000068580.12"; transcript_id "ENSMUST00000102519.5"; exon_number "7"; exon_id "ENSMUSE00001213444.2"; gene_type "protein_coding"; gene_name "Zfyve19"; transcript_type "protein_coding"; transcript_name "Zfyve19-202"; protein_id "ENSMUSP00000099577.5"; transcript_support_level "1"; mgi_id "MGI:1919258"; tag "basic"; ccdsid "CCDS50672.1"; havana_gene "OTTMUSG00000015764.1"; havana_transcript "OTTMUST00000037448.1";
chr2	HAVANA	exon	119041262	119041312	.	+	.	gene_id "ENSMUSG00000068580.12"; transcript_id "ENSMUST00000102519.5"; exon_number "8"; exon_id "ENSMUSE00001213444.2"; gene_type "protein_coding"; gene_name "Zfyve19"; transcript_type "protein_coding"; transcript_name "Zfyve19-202"; protein_id "ENSMUSP00000099577.5"; transcript_support_level "1"; mgi_id "MGI:1919258"; tag "basic"; ccdsid "CCDS50672.1"; havana_gene "OTTMUSG00000015764.1"; havana_transcript "OTTMUST00000037448.1";
chr2	HAVANA	CDS	119041662	119041780	.	+	.	gene_id "ENSMUSG00000068580.12"; transcript_id "ENSMUST00000102519.5"; exon_number "9"; exon_id "ENSMUSE00001260781.2"; gene_type "protein_coding"; gene_name "Zfyve19"; transcript_type "protein_coding"; transcript_name "Zfyve19-202"; protein_id "ENSMUSP00000099577.5"; transcript_support_level "1"; mgi_id "MGI:1919258"; tag "basic"; ccdsid "CCDS50672.1"; havana_gene "OTTMUSG00000015764.1"; havana_transcript "OTTMUST00000037448.1";
chr2	HAVANA	exon	119041662	119041780	.	+	.	gene_id "ENSMUSG00000068580.12"; transcript_id "ENSMUST00000102519.5"; exon_number "10"; exon_id "ENSMUSE00001260781.2"; gene_type "protein_coding"; gene_name "Zfyve19"; transcript_type "protein_coding"; transcript_name "Zfyve19-202"; protein_id "ENSMUSP00000099577.5"; transcript_support_level "1"; mgi_id "MGI:1919258"; tag "basic"; ccdsid "CCDS50672.1"; havana_gene "OTTMUSG00000015764.1"; havana_transcript "OTTMUST00000037448.1";
chr2	HAVANA	CDS	119041879	119042024	.	+	.	gene_id "ENSMUSG00000068580.12"; transcript_id "ENSMUST00000102519.5"; exon_number "11"; exon_id "ENSMUSE00001256769.2"; gene_type "protein_coding"; gene_name "Zfyve19"; transcript_type "protein_coding"; transcript_name "Zfyve19-202"; protein_id "ENSMUSP00000099577.5"; transcript_support_level "1"; mgi_id "MGI:1919258"; tag "basic"; ccdsid "CCDS50672.1"; havana_gene "OTTMUSG00000015764.1"; havana_transcript "OTTMUST00000037448.1";
chr2	HAVANA	exon	119041879	119042024	.	+	.	gene_id "ENSMUSG00000068580.12"; transcript_id "ENSMUST00000102519.5"; exon_number "12"; exon_id "ENSMUSE00001256769.2"; gene_type "protein_coding"; gene_name "Zfyve19"; transcript_type "protein_coding"; transcript_name "Zfyve19-202"; protein_id "ENSMUSP00000099577.5"; transcript_support_level "1"; mgi_id "MGI:1919258"; tag "basic"; ccdsid "CCDS50672.1"; havana_gene "OTTMUSG00000015764.1"; havana_transcript "OTTMUST00000037448.1";
chr2	HAVANA	CDS	119042387	119042495	.	+	.	gene_id "ENSMUSG00000068580.12"; transcript_id "ENSMUST00000102519.5"; exon_number "13"; exon_id "ENSMUSE00001300760.2"; gene_type "protein_coding"; gene_name "Zfyve19"; transcript_type "protein_coding"; transcript_name "Zfyve19-202"; protein_id "ENSMUSP00000099577.5"; transcript_support_level "1"; mgi_id "MGI:1919258"; tag "basic"; ccdsid "CCDS50672.1"; havana_gene "OTTMUSG00000015764.1"; havana_transcript "OTTMUST00000037448.1";
chr2	HAVANA	exon	119042387	119042495	.	+	.	gene_id "ENSMUSG00000068580.12"; transcript_id "ENSMUST00000102519.5"; exon_number "14"; exon_id "ENSMUSE00001300760.2"; gene_type "protein_coding"; gene_name "Zfyve19"; transcript_type "protein_coding"; transcript_name "Zfyve19-202"; protein_id "ENSMUSP00000099577.5"; transcript_support_level "1"; mgi_id "MGI:1919258"; tag "basic"; ccdsid "CCDS50672.1"; havana_gene "OTTMUSG00000015764.1"; havana_transcript "OTTMUST00000037448.1";
chr2	HAVANA	CDS	119045315	119045521	.	+	.	gene_id "ENSMUSG00000068580.12"; transcript_id "ENSMUST00000102519.5"; exon_number "15"; exon_id "ENSMUSE00000562401.2"; gene_type "protein_coding"; gene_name "Zfyve19"; transcript_type "protein_coding"; transcript_name "Zfyve19-202"; protein_id "ENSMUSP00000099577.5"; transcript_support_level "1"; mgi_id "MGI:1919258"; tag "basic"; ccdsid "CCDS50672.1"; havana_gene "OTTMUSG00000015764.1"; havana_transcript "OTTMUST00000037448.1";
chr2	HAVANA	exon	119045315	119045521	.	+	.	gene_id "ENSMUSG00000068580.12"; transcript_id "ENSMUST00000102519.5"; exon_number "16"; exon_id "ENSMUSE00000562401.2"; gene_type "protein_coding"; gene_name "Zfyve19"; transcript_type "protein_coding"; transcript_name "Zfyve19-202"; protein_id "ENSMUSP00000099577.5"; transcript_support_level "1"; mgi_id "MGI:1919258"; tag "basic"; ccdsid "CCDS50672.1"; havana_gene "OTTMUSG00000015764.1"; havana_transcript "OTTMUST00000037448.1";
chr2	HAVANA	CDS	119045935	119046008	.	+	.	gene_id "ENSMUSG00000068580.12"; transcript_id "ENSMUST00000102519.5"; exon_number "17"; exon_id "ENSMUSE00001264360.2"; gene_type "protein_coding"; gene_name "Zfyve19"; transcript_type "protein_coding"; transcript_name "Zfyve19-202"; protein_id "ENSMUSP00000099577.5"; transcript_support_level "1"; mgi_id "MGI:1919258"; tag "basic"; ccdsid "CCDS50672.1"; havana_gene "OTTMUSG00000015764.1"; havana_transcript "OTTMUST00000037448.1";
chr2	HAVANA	exon	119045935	119046008	.	+	.	gene_id "ENSMUSG00000068580.12"; transcript_id "ENSMUST00000102519.5"; exon_number "18"; exon_id "ENSMUSE00001264360.2"; gene_type "protein_coding"; gene_name "Zfyve19"; transcript_type "protein_coding"; transcript_name "Zfyve19-202"; protein_id "ENSMUSP00000099577.5"; transcript_support_level "1"; mgi_id "MGI:1919258"; tag "basic"; ccdsid "CCDS50672.1"; havana_gene "OTTMUSG00000015764.1"; havana_transcript "OTTMUST00000037448.1";
chr2	HAVANA	CDS	119046690	119046788	.	+	.	gene_id "ENSMUSG00000068580.12"; transcript_id "ENSMUST00000102519.5"; exon_number "19"; exon_id "ENSMUSE00000562399.2"; gene_type "protein_coding"; gene_name "Zfyve19"; transcript_type "protein_coding"; transcript_name "Zfyve19-202"; protein_id "ENSMUSP00000099577.5"; transcript_support_level "1"; mgi_id "MGI:1919258"; tag "basic"; ccdsid "CCDS50672.1"; havana_gene "OTTMUSG00000015764.1"; havana_transcript "OTTMUST00000037448.1";
chr2	HAVANA	exon	119046690	119046788	.	+	.	gene_id "ENSMUSG00000068580.12"; transcript_id "ENSMUST00000102519.5"; exon_number "20"; exon_id "ENSMUSE00000562399.2"; gene_type "protein_coding"; gene_name "Zfyve19"; transcript_type "protein_coding"; transcript_name "Zfyve19-202"; protein_id "ENSMUSP00000099577.5"; transcript_support_level "1"; mgi_id "MGI:1919258"; tag "basic"; ccdsid "CCDS50672.1"; havana_gene "OTTMUSG00000015764.1"; havana_transcript "OTTMUST00000037448.1";
chr2	HAVANA	CDS	119047110	119047118	.	+	.	gene_id "ENSMUSG00000068580.12"; transcript_id "ENSMUST00000102519.5"; exon_number "21"; exon_id "5224";
chr2	HAVANA	exon	119047110	119047530	.	+	.	gene_id "ENSMUSG00000068580.12"; transcript_id "ENSMUST00000102519.5"; exon_number "22"; exon_id "ENSMUSE00001249345.2"; gene_type "protein_coding"; gene_name "Zfyve19"; transcript_type "protein_coding"; transcript_name "Zfyve19-202"; protein_id "ENSMUSP00000099577.5"; transcript_support_level "1"; mgi_id "MGI:1919258"; tag "basic"; ccdsid "CCDS50672.1"; havana_gene "OTTMUSG00000015764.1"; havana_transcript "OTTMUST00000037448.1";
chr2	HAVANA	stop_codon	119047119	119047121	.	+	.	gene_id "ENSMUSG00000068580.12"; transcript_id "ENSMUST00000102519.5"; exon_number "23"; exon_id "5225";
chr2	HAVANA	UTR	119047119	119047530	.	+	.	gene_id "ENSMUSG00000068580.12"; transcript_id "ENSMUST00000102519.5"; exon_number "24"; exon_id "5226";
chr2	HAVANA	gene	119099682	119101753	.	-	.	gene_id "ENSMUSG00000034226.8"; transcripts "1"; gene_type "protein_coding"; gene_name "Rhov"; mgi_id "MGI:2444227"; havana_gene "OTTMUSG00000015878.1";
chr2	HAVANA	transcript	119099682	119101753	.	-	.	gene_id "ENSMUSG00000034226.8"; transcript_id "ENSMUST00000037360.8"; exons "3"; gene_type "protein_coding"; gene_name "Rhov"; transcript_type "protein_coding"; transcript_name "Rhov-201"; protein_id "ENSMUSP00000041411.8"; transcript_support_level "1"; mgi_id "MGI:2444227"; tag "basic"; ccdsid "CCDS16598.1"; havana_gene "OTTMUSG00000015878.1"; havana_transcript "OTTMUST00000037742.1";
chr2	HAVANA	UTR	119101605	119101753	.	-	.	gene_id "ENSMUSG00000034226.8"; transcript_id "ENSMUST00000037360.8"; exon_number "1"; exon_id "5227";
chr2	HAVANA	start_codon	119101602	119101604	.	-	.	gene_id "ENSMUSG00000034226.8"; transcript_id "ENSMUST00000037360.8"; exon_number "2"; exon_id "5228";
chr2	HAVANA	exon	119101397	119101753	.	-	.	gene_id "ENSMUSG00000034226.8"; transcript_id "ENSMUST00000037360.8"; exon_number "3"; exon_id "ENSMUSE00000412166.4"; gene_type "protein_coding"; gene_name "Rhov"; transcript_type "protein_coding"; transcript_name "Rhov-201"; protein_id "ENSMUSP00000041411.8"; transcript_support_level "1"; mgi_id "MGI:2444227"; tag "basic"; ccdsid "CCDS16598.1"; havana_gene "OTTMUSG00000015878.1"; havana_transcript "OTTMUST00000037742.1";
chr2	HAVANA	CDS	119101397	119101604	.	-	.	gene_id "ENSMUSG00000034226.8"; transcript_id "ENSMUST00000037360.8"; exon_number "4"; exon_id "5229";
chr2	HAVANA	exon	119101163	119101221	.	-	.	gene_id "ENSMUSG00000034226.8"; transcript_id "ENSMUST00000037360.8"; exon_number "5"; exon_id "ENSMUSE00000306656.2"; gene_type "protein_coding"; gene_name "Rhov"; transcript_type "protein_coding"; transcript_name "Rhov-201"; protein_id "ENSMUSP00000041411.8"; transcript_support_level "1"; mgi_id "MGI:2444227"; tag "basic"; ccdsid "CCDS16598.1"; havana_gene "OTTMUSG00000015878.1"; havana_transcript "OTTMUST00000037742.1";
chr2	HAVANA	CDS	119101163	119101221	.	-	.	gene_id "ENSMUSG00000034226.8"; transcript_id "ENSMUST00000037360.8"; exon_number "6"; exon_id "ENSMUSE00000306656.2"; gene_type "protein_coding"; gene_name "Rhov"; transcript_type "protein_coding"; transcript_name "Rhov-201"; protein_id "ENSMUSP00000041411.8"; transcript_support_level "1"; mgi_id "MGI:2444227"; tag "basic"; ccdsid "CCDS16598.1"; havana_gene "OTTMUSG00000015878.1"; havana_transcript "OTTMUST00000037742.1";
chr2	HAVANA	CDS	119100528	119100968	.	-	.	gene_id "ENSMUSG00000034226.8"; transcript_id "ENSMUST00000037360.8"; exon_number "7"; exon_id "5230";
chr2	HAVANA	stop_codon	119100525	119100527	.	-	.	gene_id "ENSMUSG00000034226.8"; transcript_id "ENSMUST00000037360.8"; exon_number "8"; exon_id "5231";
chr2	HAVANA	exon	119099682	119100968	.	-	.	gene_id "ENSMUSG00000034226.8"; transcript_id "ENSMUST00000037360.8"; exon_number "9"; exon_id "ENSMUSE00000378013.9"; gene_type "protein_coding"; gene_name "Rhov"; transcript_type "protein_coding"; transcript_name "Rhov-201"; protein_id "ENSMUSP00000041411.8"; transcript_support_level "1"; mgi_id "MGI:2444227"; tag "basic"; ccdsid "CCDS16598.1"; havana_gene "OTTMUSG00000015878.1"; havana_transcript "OTTMUST00000037742.1";
chr2	HAVANA	UTR	119099682	119100527	.	-	.	gene_id "ENSMUSG00000034226.8"; transcript_id "ENSMUST00000037360.8"; exon_number "10"; exon_id "5232";
chr2	HAVANA	gene	119119210	119128934	.	+	.	gene_id "ENSMUSG00000034216.13"; transcripts "6"; gene_type "protein_coding"; gene_name "Vps18"; mgi_id "MGI:2443626"; havana_gene "OTTMUSG00000015944.1";
chr2	IsoQuant	transcript	119119210	119128838	.	+	.	gene_id "ENSMUSG00000034216.13"; transcript_id "transcript10782.chr2.nnic"; exons "5";
chr2	IsoQuant	exon	119119210	119119611	.	+	.	gene_id "ENSMUSG00000034216.13"; transcript_id "transcript10782.chr2.nnic"; exon_number "1"; exon_id "5233";
chr2	IsoQuant	exon	119120634	119120775	.	+	.	gene_id "ENSMUSG00000034216.13"; transcript_id "transcript10782.chr2.nnic"; exon_number "2"; exon_id "ENSMUSE00001232504.2";
chr2	IsoQuant	exon	119123179	119123270	.	+	.	gene_id "ENSMUSG00000034216.13"; transcript_id "transcript10782.chr2.nnic"; exon_number "3"; exon_id "ENSMUSE00001235428.2";
chr2	IsoQuant	exon	119123400	119125270	.	+	.	gene_id "ENSMUSG00000034216.13"; transcript_id "transcript10782.chr2.nnic"; exon_number "4"; exon_id "ENSMUSE00001288876.2";
chr2	IsoQuant	exon	119127333	119128838	.	+	.	gene_id "ENSMUSG00000034216.13"; transcript_id "transcript10782.chr2.nnic"; exon_number "5"; exon_id "5234";
chr2	HAVANA	transcript	119119223	119128934	.	+	.	gene_id "ENSMUSG00000034216.13"; transcript_id "ENSMUST00000037280.5"; exons "5"; gene_type "protein_coding"; gene_name "Vps18"; transcript_type "protein_coding"; transcript_name "Vps18-201"; protein_id "ENSMUSP00000036915.5"; transcript_support_level "1"; mgi_id "MGI:2443626"; tag "basic"; ccdsid "CCDS16599.1"; havana_gene "OTTMUSG00000015944.1"; havana_transcript "OTTMUST00000037893.1";
chr2	HAVANA	UTR	119119223	119119520	.	+	.	gene_id "ENSMUSG00000034216.13"; transcript_id "ENSMUST00000037280.5"; exon_number "1"; exon_id "5235";
chr2	HAVANA	exon	119119223	119119611	.	+	.	gene_id "ENSMUSG00000034216.13"; transcript_id "ENSMUST00000037280.5"; exon_number "2"; exon_id "ENSMUSE00000739307.2"; gene_type "protein_coding"; gene_name "Vps18"; transcript_type "protein_coding"; transcript_name "Vps18-201"; protein_id "ENSMUSP00000036915.5"; transcript_support_level "1"; mgi_id "MGI:2443626"; tag "basic"; ccdsid "CCDS16599.1"; havana_gene "OTTMUSG00000015944.1"; havana_transcript "OTTMUST00000037893.1";
chr2	HAVANA	start_codon	119119521	119119523	.	+	.	gene_id "ENSMUSG00000034216.13"; transcript_id "ENSMUST00000037280.5"; exon_number "3"; exon_id "5236";
chr2	HAVANA	CDS	119119521	119119611	.	+	.	gene_id "ENSMUSG00000034216.13"; transcript_id "ENSMUST00000037280.5"; exon_number "4"; exon_id "5237";
chr2	HAVANA	CDS	119120634	119120775	.	+	.	gene_id "ENSMUSG00000034216.13"; transcript_id "ENSMUST00000037280.5"; exon_number "5"; exon_id "ENSMUSE00001232504.2"; gene_type "protein_coding"; gene_name "Vps18"; transcript_type "protein_coding"; transcript_name "Vps18-201"; protein_id "ENSMUSP00000036915.5"; transcript_support_level "1"; mgi_id "MGI:2443626"; tag "basic"; ccdsid "CCDS16599.1"; havana_gene "OTTMUSG00000015944.1"; havana_transcript "OTTMUST00000037893.1";
chr2	HAVANA	exon	119120634	119120775	.	+	.	gene_id "ENSMUSG00000034216.13"; transcript_id "ENSMUST00000037280.5"; exon_number "6"; exon_id "ENSMUSE00001232504.2"; gene_type "protein_coding"; gene_name "Vps18"; transcript_type "protein_coding"; transcript_name "Vps18-201"; protein_id "ENSMUSP00000036915.5"; transcript_support_level "1"; mgi_id "MGI:2443626"; tag "basic"; ccdsid "CCDS16599.1"; havana_gene "OTTMUSG00000015944.1"; havana_transcript "OTTMUST00000037893.1";
chr2	HAVANA	CDS	119123179	119123270	.	+	.	gene_id "ENSMUSG00000034216.13"; transcript_id "ENSMUST00000037280.5"; exon_number "7"; exon_id "ENSMUSE00001235428.2"; gene_type "protein_coding"; gene_name "Vps18"; transcript_type "protein_coding"; transcript_name "Vps18-201"; protein_id "ENSMUSP00000036915.5"; transcript_support_level "1"; mgi_id "MGI:2443626"; tag "basic"; ccdsid "CCDS16599.1"; havana_gene "OTTMUSG00000015944.1"; havana_transcript "OTTMUST00000037893.1";
chr2	HAVANA	exon	119123179	119123270	.	+	.	gene_id "ENSMUSG00000034216.13"; transcript_id "ENSMUST00000037280.5"; exon_number "8"; exon_id "ENSMUSE00001235428.2"; gene_type "protein_coding"; gene_name "Vps18"; transcript_type "protein_coding"; transcript_name "Vps18-201"; protein_id "ENSMUSP00000036915.5"; transcript_support_level "1"; mgi_id "MGI:2443626"; tag "basic"; ccdsid "CCDS16599.1"; havana_gene "OTTMUSG00000015944.1"; havana_transcript "OTTMUST00000037893.1";
chr2	HAVANA	CDS	119123400	119125270	.	+	.	gene_id "ENSMUSG00000034216.13"; transcript_id "ENSMUST00000037280.5"; exon_number "9"; exon_id "ENSMUSE00001288876.2"; gene_type "protein_coding"; gene_name "Vps18"; transcript_type "protein_coding"; transcript_name "Vps18-201"; protein_id "ENSMUSP00000036915.5"; transcript_support_level "1"; mgi_id "MGI:2443626"; tag "basic"; ccdsid "CCDS16599.1"; havana_gene "OTTMUSG00000015944.1"; havana_transcript "OTTMUST00000037893.1";
chr2	HAVANA	exon	119123400	119125270	.	+	.	gene_id "ENSMUSG00000034216.13"; transcript_id "ENSMUST00000037280.5"; exon_number "10"; exon_id "ENSMUSE00001288876.2"; gene_type "protein_coding"; gene_name "Vps18"; transcript_type "protein_coding"; transcript_name "Vps18-201"; protein_id "ENSMUSP00000036915.5"; transcript_support_level "1"; mgi_id "MGI:2443626"; tag "basic"; ccdsid "CCDS16599.1"; havana_gene "OTTMUSG00000015944.1"; havana_transcript "OTTMUST00000037893.1";
chr2	HAVANA	CDS	119127375	119128097	.	+	.	gene_id "ENSMUSG00000034216.13"; transcript_id "ENSMUST00000037280.5"; exon_number "11"; exon_id "5238";
chr2	HAVANA	exon	119127375	119128934	.	+	.	gene_id "ENSMUSG00000034216.13"; transcript_id "ENSMUST00000037280.5"; exon_number "12"; exon_id "ENSMUSE00000403447.5"; gene_type "protein_coding"; gene_name "Vps18"; transcript_type "protein_coding"; transcript_name "Vps18-201"; protein_id "ENSMUSP00000036915.5"; transcript_support_level "1"; mgi_id "MGI:2443626"; tag "basic"; ccdsid "CCDS16599.1"; havana_gene "OTTMUSG00000015944.1"; havana_transcript "OTTMUST00000037893.1";
chr2	HAVANA	stop_codon	119128098	119128100	.	+	.	gene_id "ENSMUSG00000034216.13"; transcript_id "ENSMUST00000037280.5"; exon_number "13"; exon_id "5239";
chr2	HAVANA	UTR	119128098	119128934	.	+	.	gene_id "ENSMUSG00000034216.13"; transcript_id "ENSMUST00000037280.5"; exon_number "14"; exon_id "5240";
chr2	HAVANA	transcript	119119221	119125968	.	+	.	gene_id "ENSMUSG00000034216.13"; transcript_id "ENSMUST00000139367.8"; exons "4"; gene_type "protein_coding"; gene_name "Vps18"; transcript_type "retained_intron"; transcript_name "Vps18-202"; transcript_support_level "1"; mgi_id "MGI:2443626"; havana_gene "OTTMUSG00000015944.1"; havana_transcript "OTTMUST00000037894.1";
chr2	HAVANA	exon	119119221	119119611	.	+	.	gene_id "ENSMUSG00000034216.13"; transcript_id "ENSMUST00000139367.8"; exon_number "1"; exon_id "ENSMUSE00000761387.2"; gene_type "protein_coding"; gene_name "Vps18"; transcript_type "retained_intron"; transcript_name "Vps18-202"; transcript_support_level "1"; mgi_id "MGI:2443626"; havana_gene "OTTMUSG00000015944.1"; havana_transcript "OTTMUST00000037894.1";
chr2	HAVANA	exon	119120634	119120775	.	+	.	gene_id "ENSMUSG00000034216.13"; transcript_id "ENSMUST00000139367.8"; exon_number "2"; exon_id "ENSMUSE00001232504.2"; gene_type "protein_coding"; gene_name "Vps18"; transcript_type "retained_intron"; transcript_name "Vps18-202"; transcript_support_level "1"; mgi_id "MGI:2443626"; havana_gene "OTTMUSG00000015944.1"; havana_transcript "OTTMUST00000037894.1";
chr2	HAVANA	exon	119123179	119123270	.	+	.	gene_id "ENSMUSG00000034216.13"; transcript_id "ENSMUST00000139367.8"; exon_number "3"; exon_id "ENSMUSE00001235428.2"; gene_type "protein_coding"; gene_name "Vps18"; transcript_type "retained_intron"; transcript_name "Vps18-202"; transcript_support_level "1"; mgi_id "MGI:2443626"; havana_gene "OTTMUSG00000015944.1"; havana_transcript "OTTMUST00000037894.1";
chr2	HAVANA	exon	119123400	119125968	.	+	.	gene_id "ENSMUSG00000034216.13"; transcript_id "ENSMUST00000139367.8"; exon_number "4"; exon_id "ENSMUSE00000759124.2"; gene_type "protein_coding"; gene_name "Vps18"; transcript_type "retained_intron"; transcript_name "Vps18-202"; transcript_support_level "1"; mgi_id "MGI:2443626"; havana_gene "OTTMUSG00000015944.1"; havana_transcript "OTTMUST00000037894.1";
chr2	IsoQuant	transcript	119119225	119128807	.	+	.	gene_id "ENSMUSG00000034216.13"; transcript_id "transcript10786.chr2.nnic"; exons "3";
chr2	IsoQuant	exon	119119225	119119301	.	+	.	gene_id "ENSMUSG00000034216.13"; transcript_id "transcript10786.chr2.nnic"; exon_number "1"; exon_id "5241";
chr2	IsoQuant	exon	119124854	119125270	.	+	.	gene_id "ENSMUSG00000034216.13"; transcript_id "transcript10786.chr2.nnic"; exon_number "2"; exon_id "5242";
chr2	IsoQuant	exon	119127375	119128807	.	+	.	gene_id "ENSMUSG00000034216.13"; transcript_id "transcript10786.chr2.nnic"; exon_number "3"; exon_id "ENSMUSE00000762875.2";
chr2	IsoQuant	transcript	119119266	119122354	.	+	.	gene_id "ENSMUSG00000034216.13"; transcript_id "transcript10788.chr2.nic"; exons "2";
chr2	IsoQuant	exon	119119266	119119611	.	+	.	gene_id "ENSMUSG00000034216.13"; transcript_id "transcript10788.chr2.nic"; exon_number "1"; exon_id "5243";
chr2	IsoQuant	exon	119120634	119122354	.	+	.	gene_id "ENSMUSG00000034216.13"; transcript_id "transcript10788.chr2.nic"; exon_number "2"; exon_id "5244";
chr2	IsoQuant	transcript	119119210	119122683	.	+	.	gene_id "ENSMUSG00000034216.13"; transcript_id "transcript10789.chr2.nic"; exons "2";
chr2	IsoQuant	exon	119119210	119119611	.	+	.	gene_id "ENSMUSG00000034216.13"; transcript_id "transcript10789.chr2.nic"; exon_number "1"; exon_id "chr2.5233";
chr2	IsoQuant	exon	119120634	119122683	.	+	.	gene_id "ENSMUSG00000034216.13"; transcript_id "transcript10789.chr2.nic"; exon_number "2"; exon_id "5245";
chr2	HAVANA	gene	119156265	119166443	.	+	.	gene_id "ENSMUSG00000027314.7"; transcripts "1"; gene_type "protein_coding"; gene_name "Dll4"; mgi_id "MGI:1859388"; havana_gene "OTTMUSG00000015953.1";
chr2	HAVANA	transcript	119156265	119166443	.	+	.	gene_id "ENSMUSG00000027314.7"; transcript_id "ENSMUST00000102517.4"; exons "11"; gene_type "protein_coding"; gene_name "Dll4"; transcript_type "protein_coding"; transcript_name "Dll4-201"; protein_id "ENSMUSP00000099575.4"; transcript_support_level "1"; mgi_id "MGI:1859388"; tag "basic"; ccdsid "CCDS16600.1"; havana_gene "OTTMUSG00000015953.1"; havana_transcript "OTTMUST00000037914.1";
chr2	HAVANA	UTR	119156265	119156621	.	+	.	gene_id "ENSMUSG00000027314.7"; transcript_id "ENSMUST00000102517.4"; exon_number "1"; exon_id "5246";
chr2	HAVANA	exon	119156265	119156687	.	+	.	gene_id "ENSMUSG00000027314.7"; transcript_id "ENSMUST00000102517.4"; exon_number "2"; exon_id "ENSMUSE00000661807.4"; gene_type "protein_coding"; gene_name "Dll4"; transcript_type "protein_coding"; transcript_name "Dll4-201"; protein_id "ENSMUSP00000099575.4"; transcript_support_level "1"; mgi_id "MGI:1859388"; tag "basic"; ccdsid "CCDS16600.1"; havana_gene "OTTMUSG00000015953.1"; havana_transcript "OTTMUST00000037914.1";
chr2	HAVANA	start_codon	119156622	119156624	.	+	.	gene_id "ENSMUSG00000027314.7"; transcript_id "ENSMUST00000102517.4"; exon_number "3"; exon_id "5247";
chr2	HAVANA	CDS	119156622	119156687	.	+	.	gene_id "ENSMUSG00000027314.7"; transcript_id "ENSMUST00000102517.4"; exon_number "4"; exon_id "5248";
chr2	HAVANA	CDS	119156796	119157068	.	+	.	gene_id "ENSMUSG00000027314.7"; transcript_id "ENSMUST00000102517.4"; exon_number "5"; exon_id "ENSMUSE00000168297.2"; gene_type "protein_coding"; gene_name "Dll4"; transcript_type "protein_coding"; transcript_name "Dll4-201"; protein_id "ENSMUSP00000099575.4"; transcript_support_level "1"; mgi_id "MGI:1859388"; tag "basic"; ccdsid "CCDS16600.1"; havana_gene "OTTMUSG00000015953.1"; havana_transcript "OTTMUST00000037914.1";
chr2	HAVANA	exon	119156796	119157068	.	+	.	gene_id "ENSMUSG00000027314.7"; transcript_id "ENSMUST00000102517.4"; exon_number "6"; exon_id "ENSMUSE00000168297.2"; gene_type "protein_coding"; gene_name "Dll4"; transcript_type "protein_coding"; transcript_name "Dll4-201"; protein_id "ENSMUSP00000099575.4"; transcript_support_level "1"; mgi_id "MGI:1859388"; tag "basic"; ccdsid "CCDS16600.1"; havana_gene "OTTMUSG00000015953.1"; havana_transcript "OTTMUST00000037914.1";
chr2	HAVANA	CDS	119157544	119157601	.	+	.	gene_id "ENSMUSG00000027314.7"; transcript_id "ENSMUST00000102517.4"; exon_number "7"; exon_id "ENSMUSE00000168283.2"; gene_type "protein_coding"; gene_name "Dll4"; transcript_type "protein_coding"; transcript_name "Dll4-201"; protein_id "ENSMUSP00000099575.4"; transcript_support_level "1"; mgi_id "MGI:1859388"; tag "basic"; ccdsid "CCDS16600.1"; havana_gene "OTTMUSG00000015953.1"; havana_transcript "OTTMUST00000037914.1";
chr2	HAVANA	exon	119157544	119157601	.	+	.	gene_id "ENSMUSG00000027314.7"; transcript_id "ENSMUST00000102517.4"; exon_number "8"; exon_id "ENSMUSE00000168283.2"; gene_type "protein_coding"; gene_name "Dll4"; transcript_type "protein_coding"; transcript_name "Dll4-201"; protein_id "ENSMUSP00000099575.4"; transcript_support_level "1"; mgi_id "MGI:1859388"; tag "basic"; ccdsid "CCDS16600.1"; havana_gene "OTTMUSG00000015953.1"; havana_transcript "OTTMUST00000037914.1";
chr2	HAVANA	CDS	119158410	119158673	.	+	.	gene_id "ENSMUSG00000027314.7"; transcript_id "ENSMUST00000102517.4"; exon_number "9"; exon_id "ENSMUSE00000306330.2"; gene_type "protein_coding"; gene_name "Dll4"; transcript_type "protein_coding"; transcript_name "Dll4-201"; protein_id "ENSMUSP00000099575.4"; transcript_support_level "1"; mgi_id "MGI:1859388"; tag "basic"; ccdsid "CCDS16600.1"; havana_gene "OTTMUSG00000015953.1"; havana_transcript "OTTMUST00000037914.1";
chr2	HAVANA	exon	119158410	119158673	.	+	.	gene_id "ENSMUSG00000027314.7"; transcript_id "ENSMUST00000102517.4"; exon_number "10"; exon_id "ENSMUSE00000306330.2"; gene_type "protein_coding"; gene_name "Dll4"; transcript_type "protein_coding"; transcript_name "Dll4-201"; protein_id "ENSMUSP00000099575.4"; transcript_support_level "1"; mgi_id "MGI:1859388"; tag "basic"; ccdsid "CCDS16600.1"; havana_gene "OTTMUSG00000015953.1"; havana_transcript "OTTMUST00000037914.1";
chr2	HAVANA	CDS	119159013	119159073	.	+	.	gene_id "ENSMUSG00000027314.7"; transcript_id "ENSMUST00000102517.4"; exon_number "11"; exon_id "ENSMUSE00000306320.3"; gene_type "protein_coding"; gene_name "Dll4"; transcript_type "protein_coding"; transcript_name "Dll4-201"; protein_id "ENSMUSP00000099575.4"; transcript_support_level "1"; mgi_id "MGI:1859388"; tag "basic"; ccdsid "CCDS16600.1"; havana_gene "OTTMUSG00000015953.1"; havana_transcript "OTTMUST00000037914.1";
chr2	HAVANA	exon	119159013	119159073	.	+	.	gene_id "ENSMUSG00000027314.7"; transcript_id "ENSMUST00000102517.4"; exon_number "12"; exon_id "ENSMUSE00000306320.3"; gene_type "protein_coding"; gene_name "Dll4"; transcript_type "protein_coding"; transcript_name "Dll4-201"; protein_id "ENSMUSP00000099575.4"; transcript_support_level "1"; mgi_id "MGI:1859388"; tag "basic"; ccdsid "CCDS16600.1"; havana_gene "OTTMUSG00000015953.1"; havana_transcript "OTTMUST00000037914.1";
chr2	HAVANA	CDS	119159163	119159293	.	+	.	gene_id "ENSMUSG00000027314.7"; transcript_id "ENSMUST00000102517.4"; exon_number "13"; exon_id "ENSMUSE00001291737.2"; gene_type "protein_coding"; gene_name "Dll4"; transcript_type "protein_coding"; transcript_name "Dll4-201"; protein_id "ENSMUSP00000099575.4"; transcript_support_level "1"; mgi_id "MGI:1859388"; tag "basic"; ccdsid "CCDS16600.1"; havana_gene "OTTMUSG00000015953.1"; havana_transcript "OTTMUST00000037914.1";
chr2	HAVANA	exon	119159163	119159293	.	+	.	gene_id "ENSMUSG00000027314.7"; transcript_id "ENSMUST00000102517.4"; exon_number "14"; exon_id "ENSMUSE00001291737.2"; gene_type "protein_coding"; gene_name "Dll4"; transcript_type "protein_coding"; transcript_name "Dll4-201"; protein_id "ENSMUSP00000099575.4"; transcript_support_level "1"; mgi_id "MGI:1859388"; tag "basic"; ccdsid "CCDS16600.1"; havana_gene "OTTMUSG00000015953.1"; havana_transcript "OTTMUST00000037914.1";
chr2	HAVANA	CDS	119161097	119161266	.	+	.	gene_id "ENSMUSG00000027314.7"; transcript_id "ENSMUST00000102517.4"; exon_number "15"; exon_id "ENSMUSE00001255200.2"; gene_type "protein_coding"; gene_name "Dll4"; transcript_type "protein_coding"; transcript_name "Dll4-201"; protein_id "ENSMUSP00000099575.4"; transcript_support_level "1"; mgi_id "MGI:1859388"; tag "basic"; ccdsid "CCDS16600.1"; havana_gene "OTTMUSG00000015953.1"; havana_transcript "OTTMUST00000037914.1";
chr2	HAVANA	exon	119161097	119161266	.	+	.	gene_id "ENSMUSG00000027314.7"; transcript_id "ENSMUST00000102517.4"; exon_number "16"; exon_id "ENSMUSE00001255200.2"; gene_type "protein_coding"; gene_name "Dll4"; transcript_type "protein_coding"; transcript_name "Dll4-201"; protein_id "ENSMUSP00000099575.4"; transcript_support_level "1"; mgi_id "MGI:1859388"; tag "basic"; ccdsid "CCDS16600.1"; havana_gene "OTTMUSG00000015953.1"; havana_transcript "OTTMUST00000037914.1";
chr2	HAVANA	CDS	119161443	119161662	.	+	.	gene_id "ENSMUSG00000027314.7"; transcript_id "ENSMUST00000102517.4"; exon_number "17"; exon_id "ENSMUSE00001214168.2"; gene_type "protein_coding"; gene_name "Dll4"; transcript_type "protein_coding"; transcript_name "Dll4-201"; protein_id "ENSMUSP00000099575.4"; transcript_support_level "1"; mgi_id "MGI:1859388"; tag "basic"; ccdsid "CCDS16600.1"; havana_gene "OTTMUSG00000015953.1"; havana_transcript "OTTMUST00000037914.1";
chr2	HAVANA	exon	119161443	119161662	.	+	.	gene_id "ENSMUSG00000027314.7"; transcript_id "ENSMUST00000102517.4"; exon_number "18"; exon_id "ENSMUSE00001214168.2"; gene_type "protein_coding"; gene_name "Dll4"; transcript_type "protein_coding"; transcript_name "Dll4-201"; protein_id "ENSMUSP00000099575.4"; transcript_support_level "1"; mgi_id "MGI:1859388"; tag "basic"; ccdsid "CCDS16600.1"; havana_gene "OTTMUSG00000015953.1"; havana_transcript "OTTMUST00000037914.1";
chr2	HAVANA	CDS	119162624	119163326	.	+	.	gene_id "ENSMUSG00000027314.7"; transcript_id "ENSMUST00000102517.4"; exon_number "19"; exon_id "ENSMUSE00000168288.2"; gene_type "protein_coding"; gene_name "Dll4"; transcript_type "protein_coding"; transcript_name "Dll4-201"; protein_id "ENSMUSP00000099575.4"; transcript_support_level "1"; mgi_id "MGI:1859388"; tag "basic"; ccdsid "CCDS16600.1"; havana_gene "OTTMUSG00000015953.1"; havana_transcript "OTTMUST00000037914.1";
chr2	HAVANA	exon	119162624	119163326	.	+	.	gene_id "ENSMUSG00000027314.7"; transcript_id "ENSMUST00000102517.4"; exon_number "20"; exon_id "ENSMUSE00000168288.2"; gene_type "protein_coding"; gene_name "Dll4"; transcript_type "protein_coding"; transcript_name "Dll4-201"; protein_id "ENSMUSP00000099575.4"; transcript_support_level "1"; mgi_id "MGI:1859388"; tag "basic"; ccdsid "CCDS16600.1"; havana_gene "OTTMUSG00000015953.1"; havana_transcript "OTTMUST00000037914.1";
chr2	HAVANA	CDS	119164529	119164637	.	+	.	gene_id "ENSMUSG00000027314.7"; transcript_id "ENSMUST00000102517.4"; exon_number "21"; exon_id "ENSMUSE00000661806.2"; gene_type "protein_coding"; gene_name "Dll4"; transcript_type "protein_coding"; transcript_name "Dll4-201"; protein_id "ENSMUSP00000099575.4"; transcript_support_level "1"; mgi_id "MGI:1859388"; tag "basic"; ccdsid "CCDS16600.1"; havana_gene "OTTMUSG00000015953.1"; havana_transcript "OTTMUST00000037914.1";
chr2	HAVANA	exon	119164529	119164637	.	+	.	gene_id "ENSMUSG00000027314.7"; transcript_id "ENSMUST00000102517.4"; exon_number "22"; exon_id "ENSMUSE00000661806.2"; gene_type "protein_coding"; gene_name "Dll4"; transcript_type "protein_coding"; transcript_name "Dll4-201"; protein_id "ENSMUSP00000099575.4"; transcript_support_level "1"; mgi_id "MGI:1859388"; tag "basic"; ccdsid "CCDS16600.1"; havana_gene "OTTMUSG00000015953.1"; havana_transcript "OTTMUST00000037914.1";
chr2	HAVANA	CDS	119165109	119165111	.	+	.	gene_id "ENSMUSG00000027314.7"; transcript_id "ENSMUST00000102517.4"; exon_number "23"; exon_id "5249";
chr2	HAVANA	exon	119165109	119166443	.	+	.	gene_id "ENSMUSG00000027314.7"; transcript_id "ENSMUST00000102517.4"; exon_number "24"; exon_id "ENSMUSE00000661805.2"; gene_type "protein_coding"; gene_name "Dll4"; transcript_type "protein_coding"; transcript_name "Dll4-201"; protein_id "ENSMUSP00000099575.4"; transcript_support_level "1"; mgi_id "MGI:1859388"; tag "basic"; ccdsid "CCDS16600.1"; havana_gene "OTTMUSG00000015953.1"; havana_transcript "OTTMUST00000037914.1";
chr2	HAVANA	stop_codon	119165112	119165114	.	+	.	gene_id "ENSMUSG00000027314.7"; transcript_id "ENSMUST00000102517.4"; exon_number "25"; exon_id "5250";
chr2	HAVANA	UTR	119165112	119166443	.	+	.	gene_id "ENSMUSG00000027314.7"; transcript_id "ENSMUST00000102517.4"; exon_number "26"; exon_id "5251";
chr2	HAVANA	gene	119181710	119184862	.	+	.	gene_id "ENSMUSG00000027313.4"; transcripts "1"; gene_type "protein_coding"; gene_name "Chac1"; mgi_id "MGI:1916315"; havana_gene "OTTMUSG00000015948.1";
chr2	HAVANA	transcript	119181710	119184862	.	+	.	gene_id "ENSMUSG00000027313.4"; transcript_id "ENSMUST00000028780.4"; exons "3"; gene_type "protein_coding"; gene_name "Chac1"; transcript_type "protein_coding"; transcript_name "Chac1-201"; protein_id "ENSMUSP00000028780.4"; transcript_support_level "1"; mgi_id "MGI:1916315"; tag "basic"; ccdsid "CCDS16601.1"; havana_gene "OTTMUSG00000015948.1"; havana_transcript "OTTMUST00000037907.1";
chr2	HAVANA	UTR	119181710	119181883	.	+	.	gene_id "ENSMUSG00000027313.4"; transcript_id "ENSMUST00000028780.4"; exon_number "1"; exon_id "5252";
chr2	HAVANA	exon	119181710	119182117	.	+	.	gene_id "ENSMUSG00000027313.4"; transcript_id "ENSMUST00000028780.4"; exon_number "2"; exon_id "ENSMUSE00000394003.5"; gene_type "protein_coding"; gene_name "Chac1"; transcript_type "protein_coding"; transcript_name "Chac1-201"; protein_id "ENSMUSP00000028780.4"; transcript_support_level "1"; mgi_id "MGI:1916315"; tag "basic"; ccdsid "CCDS16601.1"; havana_gene "OTTMUSG00000015948.1"; havana_transcript "OTTMUST00000037907.1";
chr2	HAVANA	start_codon	119181884	119181886	.	+	.	gene_id "ENSMUSG00000027313.4"; transcript_id "ENSMUST00000028780.4"; exon_number "3"; exon_id "5253";
chr2	HAVANA	CDS	119181884	119182117	.	+	.	gene_id "ENSMUSG00000027313.4"; transcript_id "ENSMUST00000028780.4"; exon_number "4"; exon_id "5254";
chr2	HAVANA	CDS	119182838	119182873	.	+	.	gene_id "ENSMUSG00000027313.4"; transcript_id "ENSMUST00000028780.4"; exon_number "5"; exon_id "ENSMUSE00000168266.2"; gene_type "protein_coding"; gene_name "Chac1"; transcript_type "protein_coding"; transcript_name "Chac1-201"; protein_id "ENSMUSP00000028780.4"; transcript_support_level "1"; mgi_id "MGI:1916315"; tag "basic"; ccdsid "CCDS16601.1"; havana_gene "OTTMUSG00000015948.1"; havana_transcript "OTTMUST00000037907.1";
chr2	HAVANA	exon	119182838	119182873	.	+	.	gene_id "ENSMUSG00000027313.4"; transcript_id "ENSMUST00000028780.4"; exon_number "6"; exon_id "ENSMUSE00000168266.2"; gene_type "protein_coding"; gene_name "Chac1"; transcript_type "protein_coding"; transcript_name "Chac1-201"; protein_id "ENSMUSP00000028780.4"; transcript_support_level "1"; mgi_id "MGI:1916315"; tag "basic"; ccdsid "CCDS16601.1"; havana_gene "OTTMUSG00000015948.1"; havana_transcript "OTTMUST00000037907.1";
chr2	HAVANA	CDS	119183670	119184068	.	+	.	gene_id "ENSMUSG00000027313.4"; transcript_id "ENSMUST00000028780.4"; exon_number "7"; exon_id "5255";
chr2	HAVANA	exon	119183670	119184862	.	+	.	gene_id "ENSMUSG00000027313.4"; transcript_id "ENSMUST00000028780.4"; exon_number "8"; exon_id "ENSMUSE00000343863.5"; gene_type "protein_coding"; gene_name "Chac1"; transcript_type "protein_coding"; transcript_name "Chac1-201"; protein_id "ENSMUSP00000028780.4"; transcript_support_level "1"; mgi_id "MGI:1916315"; tag "basic"; ccdsid "CCDS16601.1"; havana_gene "OTTMUSG00000015948.1"; havana_transcript "OTTMUST00000037907.1";
chr2	HAVANA	stop_codon	119184069	119184071	.	+	.	gene_id "ENSMUSG00000027313.4"; transcript_id "ENSMUST00000028780.4"; exon_number "9"; exon_id "5256";
chr2	HAVANA	UTR	119184069	119184862	.	+	.	gene_id "ENSMUSG00000027313.4"; transcript_id "ENSMUST00000028780.4"; exon_number "10"; exon_id "5257";
chr2	HAVANA	gene	119203523	119308440	.	-	.	gene_id "ENSMUSG00000034154.16"; transcripts "3"; gene_type "protein_coding"; gene_name "Ino80"; mgi_id "MGI:1915392"; havana_gene "OTTMUSG00000015947.1";
chr2	IsoQuant	transcript	119212392	119308440	.	-	.	gene_id "ENSMUSG00000034154.16"; transcript_id "transcript10794.chr2.nic"; exons "32";
chr2	IsoQuant	exon	119307860	119308440	.	-	.	gene_id "ENSMUSG00000034154.16"; transcript_id "transcript10794.chr2.nic"; exon_number "1"; exon_id "5258";
chr2	IsoQuant	exon	119288562	119288747	.	-	.	gene_id "ENSMUSG00000034154.16"; transcript_id "transcript10794.chr2.nic"; exon_number "2"; exon_id "ENSMUSE00000355919.6";
chr2	IsoQuant	exon	119287053	119287222	.	-	.	gene_id "ENSMUSG00000034154.16"; transcript_id "transcript10794.chr2.nic"; exon_number "3"; exon_id "ENSMUSE00000349232.2";
chr2	IsoQuant	exon	119286866	119286933	.	-	.	gene_id "ENSMUSG00000034154.16"; transcript_id "transcript10794.chr2.nic"; exon_number "4"; exon_id "ENSMUSE00000336532.2";
chr2	IsoQuant	exon	119284537	119284698	.	-	.	gene_id "ENSMUSG00000034154.16"; transcript_id "transcript10794.chr2.nic"; exon_number "5"; exon_id "ENSMUSE00000305548.2";
chr2	IsoQuant	exon	119281811	119281931	.	-	.	gene_id "ENSMUSG00000034154.16"; transcript_id "transcript10794.chr2.nic"; exon_number "6"; exon_id "ENSMUSE00000305545.2";
chr2	IsoQuant	exon	119280484	119280698	.	-	.	gene_id "ENSMUSG00000034154.16"; transcript_id "transcript10794.chr2.nic"; exon_number "7"; exon_id "ENSMUSE00000305539.2";
chr2	IsoQuant	exon	119278686	119278739	.	-	.	gene_id "ENSMUSG00000034154.16"; transcript_id "transcript10794.chr2.nic"; exon_number "8"; exon_id "ENSMUSE00000305532.2";
chr2	IsoQuant	exon	119277337	119277540	.	-	.	gene_id "ENSMUSG00000034154.16"; transcript_id "transcript10794.chr2.nic"; exon_number "9"; exon_id "ENSMUSE00000305524.2";
chr2	IsoQuant	exon	119275942	119276137	.	-	.	gene_id "ENSMUSG00000034154.16"; transcript_id "transcript10794.chr2.nic"; exon_number "10"; exon_id "ENSMUSE00000305515.2";
chr2	IsoQuant	exon	119274928	119274995	.	-	.	gene_id "ENSMUSG00000034154.16"; transcript_id "transcript10794.chr2.nic"; exon_number "11"; exon_id "ENSMUSE00000305507.2";
chr2	IsoQuant	exon	119272864	119273073	.	-	.	gene_id "ENSMUSG00000034154.16"; transcript_id "transcript10794.chr2.nic"; exon_number "12"; exon_id "ENSMUSE00000390525.3";
chr2	IsoQuant	exon	119272094	119272174	.	-	.	gene_id "ENSMUSG00000034154.16"; transcript_id "transcript10794.chr2.nic"; exon_number "13"; exon_id "ENSMUSE00000305498.2";
chr2	IsoQuant	exon	119269856	119269951	.	-	.	gene_id "ENSMUSG00000034154.16"; transcript_id "transcript10794.chr2.nic"; exon_number "14"; exon_id "ENSMUSE00000378850.2";
chr2	IsoQuant	exon	119264630	119264689	.	-	.	gene_id "ENSMUSG00000034154.16"; transcript_id "transcript10794.chr2.nic"; exon_number "15"; exon_id "ENSMUSE00001238233.2";
chr2	IsoQuant	exon	119263672	119263814	.	-	.	gene_id "ENSMUSG00000034154.16"; transcript_id "transcript10794.chr2.nic"; exon_number "16"; exon_id "ENSMUSE00000305491.2";
chr2	IsoQuant	exon	119262409	119262493	.	-	.	gene_id "ENSMUSG00000034154.16"; transcript_id "transcript10794.chr2.nic"; exon_number "17"; exon_id "ENSMUSE00000305486.2";
chr2	IsoQuant	exon	119261469	119261586	.	-	.	gene_id "ENSMUSG00000034154.16"; transcript_id "transcript10794.chr2.nic"; exon_number "18"; exon_id "ENSMUSE00000458943.2";
chr2	IsoQuant	exon	119258958	119259043	.	-	.	gene_id "ENSMUSG00000034154.16"; transcript_id "transcript10794.chr2.nic"; exon_number "19"; exon_id "ENSMUSE00000459513.2";
chr2	IsoQuant	exon	119257381	119257548	.	-	.	gene_id "ENSMUSG00000034154.16"; transcript_id "transcript10794.chr2.nic"; exon_number "20"; exon_id "ENSMUSE00000335866.2";
chr2	IsoQuant	exon	119257070	119257203	.	-	.	gene_id "ENSMUSG00000034154.16"; transcript_id "transcript10794.chr2.nic"; exon_number "21"; exon_id "ENSMUSE00000459506.2";
chr2	IsoQuant	exon	119256186	119256253	.	-	.	gene_id "ENSMUSG00000034154.16"; transcript_id "transcript10794.chr2.nic"; exon_number "22"; exon_id "ENSMUSE00000459502.2";
chr2	IsoQuant	exon	119255740	119255833	.	-	.	gene_id "ENSMUSG00000034154.16"; transcript_id "transcript10794.chr2.nic"; exon_number "23"; exon_id "ENSMUSE00000459497.2";
chr2	IsoQuant	exon	119254086	119254257	.	-	.	gene_id "ENSMUSG00000034154.16"; transcript_id "transcript10794.chr2.nic"; exon_number "24"; exon_id "ENSMUSE00000374479.3";
chr2	IsoQuant	exon	119248802	119248942	.	-	.	gene_id "ENSMUSG00000034154.16"; transcript_id "transcript10794.chr2.nic"; exon_number "25"; exon_id "ENSMUSE00000351475.2";
chr2	IsoQuant	exon	119242883	119243108	.	-	.	gene_id "ENSMUSG00000034154.16"; transcript_id "transcript10794.chr2.nic"; exon_number "26"; exon_id "ENSMUSE00000413187.3";
chr2	IsoQuant	exon	119237297	119237424	.	-	.	gene_id "ENSMUSG00000034154.16"; transcript_id "transcript10794.chr2.nic"; exon_number "27"; exon_id "ENSMUSE00000364142.3";
chr2	IsoQuant	exon	119232811	119232905	.	-	.	gene_id "ENSMUSG00000034154.16"; transcript_id "transcript10794.chr2.nic"; exon_number "28"; exon_id "ENSMUSE00000459481.2";
chr2	IsoQuant	exon	119223334	119223406	.	-	.	gene_id "ENSMUSG00000034154.16"; transcript_id "transcript10794.chr2.nic"; exon_number "29"; exon_id "ENSMUSE00000356772.3";
chr2	IsoQuant	exon	119213831	119213989	.	-	.	gene_id "ENSMUSG00000034154.16"; transcript_id "transcript10794.chr2.nic"; exon_number "30"; exon_id "ENSMUSE00000305793.2";
chr2	IsoQuant	exon	119213345	119213447	.	-	.	gene_id "ENSMUSG00000034154.16"; transcript_id "transcript10794.chr2.nic"; exon_number "31"; exon_id "ENSMUSE00000305790.2";
chr2	IsoQuant	exon	119212392	119212479	.	-	.	gene_id "ENSMUSG00000034154.16"; transcript_id "transcript10794.chr2.nic"; exon_number "32"; exon_id "5259";
chr2	IsoQuant	transcript	119285747	119308113	.	-	.	gene_id "ENSMUSG00000034154.16"; transcript_id "transcript10805.chr2.nic"; exons "3";
chr2	IsoQuant	exon	119307860	119308113	.	-	.	gene_id "ENSMUSG00000034154.16"; transcript_id "transcript10805.chr2.nic"; exon_number "1"; exon_id "5260";
chr2	IsoQuant	exon	119288562	119288747	.	-	.	gene_id "ENSMUSG00000034154.16"; transcript_id "transcript10805.chr2.nic"; exon_number "2"; exon_id "ENSMUSE00000355919.6";
chr2	IsoQuant	exon	119285747	119287222	.	-	.	gene_id "ENSMUSG00000034154.16"; transcript_id "transcript10805.chr2.nic"; exon_number "3"; exon_id "5261";
chr2	HAVANA	transcript	119203523	119308168	.	-	.	gene_id "ENSMUSG00000034154.16"; transcript_id "ENSMUST00000049920.14"; exons "36"; gene_type "protein_coding"; gene_name "Ino80"; transcript_type "protein_coding"; transcript_name "Ino80-201"; protein_id "ENSMUSP00000051845.8"; transcript_support_level "5"; mgi_id "MGI:1915392"; tag "basic"; ccdsid "CCDS16602.1"; havana_gene "OTTMUSG00000015947.1"; havana_transcript "OTTMUST00000037904.1";
chr2	HAVANA	exon	119307860	119308168	.	-	.	gene_id "ENSMUSG00000034154.16"; transcript_id "ENSMUST00000049920.14"; exon_number "1"; exon_id "ENSMUSE00000745370.2"; gene_type "protein_coding"; gene_name "Ino80"; transcript_type "protein_coding"; transcript_name "Ino80-201"; protein_id "ENSMUSP00000051845.8"; transcript_support_level "5"; mgi_id "MGI:1915392"; tag "basic"; ccdsid "CCDS16602.1"; havana_gene "OTTMUSG00000015947.1"; havana_transcript "OTTMUST00000037904.1";
chr2	HAVANA	UTR	119307860	119308168	.	-	.	gene_id "ENSMUSG00000034154.16"; transcript_id "ENSMUST00000049920.14"; exon_number "2"; exon_id "ENSMUSE00000745370.2"; gene_type "protein_coding"; gene_name "Ino80"; transcript_type "protein_coding"; transcript_name "Ino80-201"; protein_id "ENSMUSP00000051845.8"; transcript_support_level "5"; mgi_id "MGI:1915392"; tag "basic"; ccdsid "CCDS16602.1"; havana_gene "OTTMUSG00000015947.1"; havana_transcript "OTTMUST00000037904.1";
chr2	HAVANA	UTR	119288705	119288747	.	-	.	gene_id "ENSMUSG00000034154.16"; transcript_id "ENSMUST00000049920.14"; exon_number "3"; exon_id "5262";
chr2	HAVANA	start_codon	119288702	119288704	.	-	.	gene_id "ENSMUSG00000034154.16"; transcript_id "ENSMUST00000049920.14"; exon_number "4"; exon_id "5263";
chr2	HAVANA	exon	119288562	119288747	.	-	.	gene_id "ENSMUSG00000034154.16"; transcript_id "ENSMUST00000049920.14"; exon_number "5"; exon_id "ENSMUSE00000355919.6"; gene_type "protein_coding"; gene_name "Ino80"; transcript_type "protein_coding"; transcript_name "Ino80-201"; protein_id "ENSMUSP00000051845.8"; transcript_support_level "5"; mgi_id "MGI:1915392"; tag "basic"; ccdsid "CCDS16602.1"; havana_gene "OTTMUSG00000015947.1"; havana_transcript "OTTMUST00000037904.1";
chr2	HAVANA	CDS	119288562	119288704	.	-	.	gene_id "ENSMUSG00000034154.16"; transcript_id "ENSMUST00000049920.14"; exon_number "6"; exon_id "5264";
chr2	HAVANA	exon	119287053	119287222	.	-	.	gene_id "ENSMUSG00000034154.16"; transcript_id "ENSMUST00000049920.14"; exon_number "7"; exon_id "ENSMUSE00000349232.2"; gene_type "protein_coding"; gene_name "Ino80"; transcript_type "protein_coding"; transcript_name "Ino80-201"; protein_id "ENSMUSP00000051845.8"; transcript_support_level "5"; mgi_id "MGI:1915392"; tag "basic"; ccdsid "CCDS16602.1"; havana_gene "OTTMUSG00000015947.1"; havana_transcript "OTTMUST00000037904.1";
chr2	HAVANA	CDS	119287053	119287222	.	-	.	gene_id "ENSMUSG00000034154.16"; transcript_id "ENSMUST00000049920.14"; exon_number "8"; exon_id "ENSMUSE00000349232.2"; gene_type "protein_coding"; gene_name "Ino80"; transcript_type "protein_coding"; transcript_name "Ino80-201"; protein_id "ENSMUSP00000051845.8"; transcript_support_level "5"; mgi_id "MGI:1915392"; tag "basic"; ccdsid "CCDS16602.1"; havana_gene "OTTMUSG00000015947.1"; havana_transcript "OTTMUST00000037904.1";
chr2	HAVANA	exon	119286866	119286933	.	-	.	gene_id "ENSMUSG00000034154.16"; transcript_id "ENSMUST00000049920.14"; exon_number "9"; exon_id "ENSMUSE00000336532.2"; gene_type "protein_coding"; gene_name "Ino80"; transcript_type "protein_coding"; transcript_name "Ino80-201"; protein_id "ENSMUSP00000051845.8"; transcript_support_level "5"; mgi_id "MGI:1915392"; tag "basic"; ccdsid "CCDS16602.1"; havana_gene "OTTMUSG00000015947.1"; havana_transcript "OTTMUST00000037904.1";
chr2	HAVANA	CDS	119286866	119286933	.	-	.	gene_id "ENSMUSG00000034154.16"; transcript_id "ENSMUST00000049920.14"; exon_number "10"; exon_id "ENSMUSE00000336532.2"; gene_type "protein_coding"; gene_name "Ino80"; transcript_type "protein_coding"; transcript_name "Ino80-201"; protein_id "ENSMUSP00000051845.8"; transcript_support_level "5"; mgi_id "MGI:1915392"; tag "basic"; ccdsid "CCDS16602.1"; havana_gene "OTTMUSG00000015947.1"; havana_transcript "OTTMUST00000037904.1";
chr2	HAVANA	exon	119284537	119284698	.	-	.	gene_id "ENSMUSG00000034154.16"; transcript_id "ENSMUST00000049920.14"; exon_number "11"; exon_id "ENSMUSE00000305548.2"; gene_type "protein_coding"; gene_name "Ino80"; transcript_type "protein_coding"; transcript_name "Ino80-201"; protein_id "ENSMUSP00000051845.8"; transcript_support_level "5"; mgi_id "MGI:1915392"; tag "basic"; ccdsid "CCDS16602.1"; havana_gene "OTTMUSG00000015947.1"; havana_transcript "OTTMUST00000037904.1";
chr2	HAVANA	CDS	119284537	119284698	.	-	.	gene_id "ENSMUSG00000034154.16"; transcript_id "ENSMUST00000049920.14"; exon_number "12"; exon_id "ENSMUSE00000305548.2"; gene_type "protein_coding"; gene_name "Ino80"; transcript_type "protein_coding"; transcript_name "Ino80-201"; protein_id "ENSMUSP00000051845.8"; transcript_support_level "5"; mgi_id "MGI:1915392"; tag "basic"; ccdsid "CCDS16602.1"; havana_gene "OTTMUSG00000015947.1"; havana_transcript "OTTMUST00000037904.1";
chr2	HAVANA	exon	119281811	119281931	.	-	.	gene_id "ENSMUSG00000034154.16"; transcript_id "ENSMUST00000049920.14"; exon_number "13"; exon_id "ENSMUSE00000305545.2"; gene_type "protein_coding"; gene_name "Ino80"; transcript_type "protein_coding"; transcript_name "Ino80-201"; protein_id "ENSMUSP00000051845.8"; transcript_support_level "5"; mgi_id "MGI:1915392"; tag "basic"; ccdsid "CCDS16602.1"; havana_gene "OTTMUSG00000015947.1"; havana_transcript "OTTMUST00000037904.1";
chr2	HAVANA	CDS	119281811	119281931	.	-	.	gene_id "ENSMUSG00000034154.16"; transcript_id "ENSMUST00000049920.14"; exon_number "14"; exon_id "ENSMUSE00000305545.2"; gene_type "protein_coding"; gene_name "Ino80"; transcript_type "protein_coding"; transcript_name "Ino80-201"; protein_id "ENSMUSP00000051845.8"; transcript_support_level "5"; mgi_id "MGI:1915392"; tag "basic"; ccdsid "CCDS16602.1"; havana_gene "OTTMUSG00000015947.1"; havana_transcript "OTTMUST00000037904.1";
chr2	HAVANA	exon	119280484	119280698	.	-	.	gene_id "ENSMUSG00000034154.16"; transcript_id "ENSMUST00000049920.14"; exon_number "15"; exon_id "ENSMUSE00000305539.2"; gene_type "protein_coding"; gene_name "Ino80"; transcript_type "protein_coding"; transcript_name "Ino80-201"; protein_id "ENSMUSP00000051845.8"; transcript_support_level "5"; mgi_id "MGI:1915392"; tag "basic"; ccdsid "CCDS16602.1"; havana_gene "OTTMUSG00000015947.1"; havana_transcript "OTTMUST00000037904.1";
chr2	HAVANA	CDS	119280484	119280698	.	-	.	gene_id "ENSMUSG00000034154.16"; transcript_id "ENSMUST00000049920.14"; exon_number "16"; exon_id "ENSMUSE00000305539.2"; gene_type "protein_coding"; gene_name "Ino80"; transcript_type "protein_coding"; transcript_name "Ino80-201"; protein_id "ENSMUSP00000051845.8"; transcript_support_level "5"; mgi_id "MGI:1915392"; tag "basic"; ccdsid "CCDS16602.1"; havana_gene "OTTMUSG00000015947.1"; havana_transcript "OTTMUST00000037904.1";
chr2	HAVANA	exon	119278686	119278739	.	-	.	gene_id "ENSMUSG00000034154.16"; transcript_id "ENSMUST00000049920.14"; exon_number "17"; exon_id "ENSMUSE00000305532.2"; gene_type "protein_coding"; gene_name "Ino80"; transcript_type "protein_coding"; transcript_name "Ino80-201"; protein_id "ENSMUSP00000051845.8"; transcript_support_level "5"; mgi_id "MGI:1915392"; tag "basic"; ccdsid "CCDS16602.1"; havana_gene "OTTMUSG00000015947.1"; havana_transcript "OTTMUST00000037904.1";
chr2	HAVANA	CDS	119278686	119278739	.	-	.	gene_id "ENSMUSG00000034154.16"; transcript_id "ENSMUST00000049920.14"; exon_number "18"; exon_id "ENSMUSE00000305532.2"; gene_type "protein_coding"; gene_name "Ino80"; transcript_type "protein_coding"; transcript_name "Ino80-201"; protein_id "ENSMUSP00000051845.8"; transcript_support_level "5"; mgi_id "MGI:1915392"; tag "basic"; ccdsid "CCDS16602.1"; havana_gene "OTTMUSG00000015947.1"; havana_transcript "OTTMUST00000037904.1";
chr2	HAVANA	exon	119277337	119277540	.	-	.	gene_id "ENSMUSG00000034154.16"; transcript_id "ENSMUST00000049920.14"; exon_number "19"; exon_id "ENSMUSE00000305524.2"; gene_type "protein_coding"; gene_name "Ino80"; transcript_type "protein_coding"; transcript_name "Ino80-201"; protein_id "ENSMUSP00000051845.8"; transcript_support_level "5"; mgi_id "MGI:1915392"; tag "basic"; ccdsid "CCDS16602.1"; havana_gene "OTTMUSG00000015947.1"; havana_transcript "OTTMUST00000037904.1";
chr2	HAVANA	CDS	119277337	119277540	.	-	.	gene_id "ENSMUSG00000034154.16"; transcript_id "ENSMUST00000049920.14"; exon_number "20"; exon_id "ENSMUSE00000305524.2"; gene_type "protein_coding"; gene_name "Ino80"; transcript_type "protein_coding"; transcript_name "Ino80-201"; protein_id "ENSMUSP00000051845.8"; transcript_support_level "5"; mgi_id "MGI:1915392"; tag "basic"; ccdsid "CCDS16602.1"; havana_gene "OTTMUSG00000015947.1"; havana_transcript "OTTMUST00000037904.1";
chr2	HAVANA	exon	119275942	119276137	.	-	.	gene_id "ENSMUSG00000034154.16"; transcript_id "ENSMUST00000049920.14"; exon_number "21"; exon_id "ENSMUSE00000305515.2"; gene_type "protein_coding"; gene_name "Ino80"; transcript_type "protein_coding"; transcript_name "Ino80-201"; protein_id "ENSMUSP00000051845.8"; transcript_support_level "5"; mgi_id "MGI:1915392"; tag "basic"; ccdsid "CCDS16602.1"; havana_gene "OTTMUSG00000015947.1"; havana_transcript "OTTMUST00000037904.1";
chr2	HAVANA	CDS	119275942	119276137	.	-	.	gene_id "ENSMUSG00000034154.16"; transcript_id "ENSMUST00000049920.14"; exon_number "22"; exon_id "ENSMUSE00000305515.2"; gene_type "protein_coding"; gene_name "Ino80"; transcript_type "protein_coding"; transcript_name "Ino80-201"; protein_id "ENSMUSP00000051845.8"; transcript_support_level "5"; mgi_id "MGI:1915392"; tag "basic"; ccdsid "CCDS16602.1"; havana_gene "OTTMUSG00000015947.1"; havana_transcript "OTTMUST00000037904.1";
chr2	HAVANA	exon	119274928	119274995	.	-	.	gene_id "ENSMUSG00000034154.16"; transcript_id "ENSMUST00000049920.14"; exon_number "23"; exon_id "ENSMUSE00000305507.2"; gene_type "protein_coding"; gene_name "Ino80"; transcript_type "protein_coding"; transcript_name "Ino80-201"; protein_id "ENSMUSP00000051845.8"; transcript_support_level "5"; mgi_id "MGI:1915392"; tag "basic"; ccdsid "CCDS16602.1"; havana_gene "OTTMUSG00000015947.1"; havana_transcript "OTTMUST00000037904.1";
chr2	HAVANA	CDS	119274928	119274995	.	-	.	gene_id "ENSMUSG00000034154.16"; transcript_id "ENSMUST00000049920.14"; exon_number "24"; exon_id "ENSMUSE00000305507.2"; gene_type "protein_coding"; gene_name "Ino80"; transcript_type "protein_coding"; transcript_name "Ino80-201"; protein_id "ENSMUSP00000051845.8"; transcript_support_level "5"; mgi_id "MGI:1915392"; tag "basic"; ccdsid "CCDS16602.1"; havana_gene "OTTMUSG00000015947.1"; havana_transcript "OTTMUST00000037904.1";
chr2	HAVANA	exon	119272864	119273073	.	-	.	gene_id "ENSMUSG00000034154.16"; transcript_id "ENSMUST00000049920.14"; exon_number "25"; exon_id "ENSMUSE00000390525.3"; gene_type "protein_coding"; gene_name "Ino80"; transcript_type "protein_coding"; transcript_name "Ino80-201"; protein_id "ENSMUSP00000051845.8"; transcript_support_level "5"; mgi_id "MGI:1915392"; tag "basic"; ccdsid "CCDS16602.1"; havana_gene "OTTMUSG00000015947.1"; havana_transcript "OTTMUST00000037904.1";
chr2	HAVANA	CDS	119272864	119273073	.	-	.	gene_id "ENSMUSG00000034154.16"; transcript_id "ENSMUST00000049920.14"; exon_number "26"; exon_id "ENSMUSE00000390525.3"; gene_type "protein_coding"; gene_name "Ino80"; transcript_type "protein_coding"; transcript_name "Ino80-201"; protein_id "ENSMUSP00000051845.8"; transcript_support_level "5"; mgi_id "MGI:1915392"; tag "basic"; ccdsid "CCDS16602.1"; havana_gene "OTTMUSG00000015947.1"; havana_transcript "OTTMUST00000037904.1";
chr2	HAVANA	exon	119272094	119272174	.	-	.	gene_id "ENSMUSG00000034154.16"; transcript_id "ENSMUST00000049920.14"; exon_number "27"; exon_id "ENSMUSE00000305498.2"; gene_type "protein_coding"; gene_name "Ino80"; transcript_type "protein_coding"; transcript_name "Ino80-201"; protein_id "ENSMUSP00000051845.8"; transcript_support_level "5"; mgi_id "MGI:1915392"; tag "basic"; ccdsid "CCDS16602.1"; havana_gene "OTTMUSG00000015947.1"; havana_transcript "OTTMUST00000037904.1";
chr2	HAVANA	CDS	119272094	119272174	.	-	.	gene_id "ENSMUSG00000034154.16"; transcript_id "ENSMUST00000049920.14"; exon_number "28"; exon_id "ENSMUSE00000305498.2"; gene_type "protein_coding"; gene_name "Ino80"; transcript_type "protein_coding"; transcript_name "Ino80-201"; protein_id "ENSMUSP00000051845.8"; transcript_support_level "5"; mgi_id "MGI:1915392"; tag "basic"; ccdsid "CCDS16602.1"; havana_gene "OTTMUSG00000015947.1"; havana_transcript "OTTMUST00000037904.1";
chr2	HAVANA	exon	119269856	119269951	.	-	.	gene_id "ENSMUSG00000034154.16"; transcript_id "ENSMUST00000049920.14"; exon_number "29"; exon_id "ENSMUSE00000378850.2"; gene_type "protein_coding"; gene_name "Ino80"; transcript_type "protein_coding"; transcript_name "Ino80-201"; protein_id "ENSMUSP00000051845.8"; transcript_support_level "5"; mgi_id "MGI:1915392"; tag "basic"; ccdsid "CCDS16602.1"; havana_gene "OTTMUSG00000015947.1"; havana_transcript "OTTMUST00000037904.1";
chr2	HAVANA	CDS	119269856	119269951	.	-	.	gene_id "ENSMUSG00000034154.16"; transcript_id "ENSMUST00000049920.14"; exon_number "30"; exon_id "ENSMUSE00000378850.2"; gene_type "protein_coding"; gene_name "Ino80"; transcript_type "protein_coding"; transcript_name "Ino80-201"; protein_id "ENSMUSP00000051845.8"; transcript_support_level "5"; mgi_id "MGI:1915392"; tag "basic"; ccdsid "CCDS16602.1"; havana_gene "OTTMUSG00000015947.1"; havana_transcript "OTTMUST00000037904.1";
chr2	HAVANA	exon	119264630	119264689	.	-	.	gene_id "ENSMUSG00000034154.16"; transcript_id "ENSMUST00000049920.14"; exon_number "31"; exon_id "ENSMUSE00001238233.2"; gene_type "protein_coding"; gene_name "Ino80"; transcript_type "protein_coding"; transcript_name "Ino80-201"; protein_id "ENSMUSP00000051845.8"; transcript_support_level "5"; mgi_id "MGI:1915392"; tag "basic"; ccdsid "CCDS16602.1"; havana_gene "OTTMUSG00000015947.1"; havana_transcript "OTTMUST00000037904.1";
chr2	HAVANA	CDS	119264630	119264689	.	-	.	gene_id "ENSMUSG00000034154.16"; transcript_id "ENSMUST00000049920.14"; exon_number "32"; exon_id "ENSMUSE00001238233.2"; gene_type "protein_coding"; gene_name "Ino80"; transcript_type "protein_coding"; transcript_name "Ino80-201"; protein_id "ENSMUSP00000051845.8"; transcript_support_level "5"; mgi_id "MGI:1915392"; tag "basic"; ccdsid "CCDS16602.1"; havana_gene "OTTMUSG00000015947.1"; havana_transcript "OTTMUST00000037904.1";
chr2	HAVANA	exon	119263672	119263814	.	-	.	gene_id "ENSMUSG00000034154.16"; transcript_id "ENSMUST00000049920.14"; exon_number "33"; exon_id "ENSMUSE00000305491.2"; gene_type "protein_coding"; gene_name "Ino80"; transcript_type "protein_coding"; transcript_name "Ino80-201"; protein_id "ENSMUSP00000051845.8"; transcript_support_level "5"; mgi_id "MGI:1915392"; tag "basic"; ccdsid "CCDS16602.1"; havana_gene "OTTMUSG00000015947.1"; havana_transcript "OTTMUST00000037904.1";
chr2	HAVANA	CDS	119263672	119263814	.	-	.	gene_id "ENSMUSG00000034154.16"; transcript_id "ENSMUST00000049920.14"; exon_number "34"; exon_id "ENSMUSE00000305491.2"; gene_type "protein_coding"; gene_name "Ino80"; transcript_type "protein_coding"; transcript_name "Ino80-201"; protein_id "ENSMUSP00000051845.8"; transcript_support_level "5"; mgi_id "MGI:1915392"; tag "basic"; ccdsid "CCDS16602.1"; havana_gene "OTTMUSG00000015947.1"; havana_transcript "OTTMUST00000037904.1";
chr2	HAVANA	exon	119262409	119262493	.	-	.	gene_id "ENSMUSG00000034154.16"; transcript_id "ENSMUST00000049920.14"; exon_number "35"; exon_id "ENSMUSE00000305486.2"; gene_type "protein_coding"; gene_name "Ino80"; transcript_type "protein_coding"; transcript_name "Ino80-201"; protein_id "ENSMUSP00000051845.8"; transcript_support_level "5"; mgi_id "MGI:1915392"; tag "basic"; ccdsid "CCDS16602.1"; havana_gene "OTTMUSG00000015947.1"; havana_transcript "OTTMUST00000037904.1";
chr2	HAVANA	CDS	119262409	119262493	.	-	.	gene_id "ENSMUSG00000034154.16"; transcript_id "ENSMUST00000049920.14"; exon_number "36"; exon_id "ENSMUSE00000305486.2"; gene_type "protein_coding"; gene_name "Ino80"; transcript_type "protein_coding"; transcript_name "Ino80-201"; protein_id "ENSMUSP00000051845.8"; transcript_support_level "5"; mgi_id "MGI:1915392"; tag "basic"; ccdsid "CCDS16602.1"; havana_gene "OTTMUSG00000015947.1"; havana_transcript "OTTMUST00000037904.1";
chr2	HAVANA	exon	119261469	119261586	.	-	.	gene_id "ENSMUSG00000034154.16"; transcript_id "ENSMUST00000049920.14"; exon_number "37"; exon_id "ENSMUSE00000458943.2"; gene_type "protein_coding"; gene_name "Ino80"; transcript_type "protein_coding"; transcript_name "Ino80-201"; protein_id "ENSMUSP00000051845.8"; transcript_support_level "5"; mgi_id "MGI:1915392"; tag "basic"; ccdsid "CCDS16602.1"; havana_gene "OTTMUSG00000015947.1"; havana_transcript "OTTMUST00000037904.1";
chr2	HAVANA	CDS	119261469	119261586	.	-	.	gene_id "ENSMUSG00000034154.16"; transcript_id "ENSMUST00000049920.14"; exon_number "38"; exon_id "ENSMUSE00000458943.2"; gene_type "protein_coding"; gene_name "Ino80"; transcript_type "protein_coding"; transcript_name "Ino80-201"; protein_id "ENSMUSP00000051845.8"; transcript_support_level "5"; mgi_id "MGI:1915392"; tag "basic"; ccdsid "CCDS16602.1"; havana_gene "OTTMUSG00000015947.1"; havana_transcript "OTTMUST00000037904.1";
chr2	HAVANA	exon	119258958	119259043	.	-	.	gene_id "ENSMUSG00000034154.16"; transcript_id "ENSMUST00000049920.14"; exon_number "39"; exon_id "ENSMUSE00000459513.2"; gene_type "protein_coding"; gene_name "Ino80"; transcript_type "protein_coding"; transcript_name "Ino80-201"; protein_id "ENSMUSP00000051845.8"; transcript_support_level "5"; mgi_id "MGI:1915392"; tag "basic"; ccdsid "CCDS16602.1"; havana_gene "OTTMUSG00000015947.1"; havana_transcript "OTTMUST00000037904.1";
chr2	HAVANA	CDS	119258958	119259043	.	-	.	gene_id "ENSMUSG00000034154.16"; transcript_id "ENSMUST00000049920.14"; exon_number "40"; exon_id "ENSMUSE00000459513.2"; gene_type "protein_coding"; gene_name "Ino80"; transcript_type "protein_coding"; transcript_name "Ino80-201"; protein_id "ENSMUSP00000051845.8"; transcript_support_level "5"; mgi_id "MGI:1915392"; tag "basic"; ccdsid "CCDS16602.1"; havana_gene "OTTMUSG00000015947.1"; havana_transcript "OTTMUST00000037904.1";
chr2	HAVANA	exon	119257381	119257548	.	-	.	gene_id "ENSMUSG00000034154.16"; transcript_id "ENSMUST00000049920.14"; exon_number "41"; exon_id "ENSMUSE00000335866.2"; gene_type "protein_coding"; gene_name "Ino80"; transcript_type "protein_coding"; transcript_name "Ino80-201"; protein_id "ENSMUSP00000051845.8"; transcript_support_level "5"; mgi_id "MGI:1915392"; tag "basic"; ccdsid "CCDS16602.1"; havana_gene "OTTMUSG00000015947.1"; havana_transcript "OTTMUST00000037904.1";
chr2	HAVANA	CDS	119257381	119257548	.	-	.	gene_id "ENSMUSG00000034154.16"; transcript_id "ENSMUST00000049920.14"; exon_number "42"; exon_id "ENSMUSE00000335866.2"; gene_type "protein_coding"; gene_name "Ino80"; transcript_type "protein_coding"; transcript_name "Ino80-201"; protein_id "ENSMUSP00000051845.8"; transcript_support_level "5"; mgi_id "MGI:1915392"; tag "basic"; ccdsid "CCDS16602.1"; havana_gene "OTTMUSG00000015947.1"; havana_transcript "OTTMUST00000037904.1";
chr2	HAVANA	exon	119257070	119257203	.	-	.	gene_id "ENSMUSG00000034154.16"; transcript_id "ENSMUST00000049920.14"; exon_number "43"; exon_id "ENSMUSE00000459506.2"; gene_type "protein_coding"; gene_name "Ino80"; transcript_type "protein_coding"; transcript_name "Ino80-201"; protein_id "ENSMUSP00000051845.8"; transcript_support_level "5"; mgi_id "MGI:1915392"; tag "basic"; ccdsid "CCDS16602.1"; havana_gene "OTTMUSG00000015947.1"; havana_transcript "OTTMUST00000037904.1";
chr2	HAVANA	CDS	119257070	119257203	.	-	.	gene_id "ENSMUSG00000034154.16"; transcript_id "ENSMUST00000049920.14"; exon_number "44"; exon_id "ENSMUSE00000459506.2"; gene_type "protein_coding"; gene_name "Ino80"; transcript_type "protein_coding"; transcript_name "Ino80-201"; protein_id "ENSMUSP00000051845.8"; transcript_support_level "5"; mgi_id "MGI:1915392"; tag "basic"; ccdsid "CCDS16602.1"; havana_gene "OTTMUSG00000015947.1"; havana_transcript "OTTMUST00000037904.1";
chr2	HAVANA	exon	119256186	119256253	.	-	.	gene_id "ENSMUSG00000034154.16"; transcript_id "ENSMUST00000049920.14"; exon_number "45"; exon_id "ENSMUSE00000459502.2"; gene_type "protein_coding"; gene_name "Ino80"; transcript_type "protein_coding"; transcript_name "Ino80-201"; protein_id "ENSMUSP00000051845.8"; transcript_support_level "5"; mgi_id "MGI:1915392"; tag "basic"; ccdsid "CCDS16602.1"; havana_gene "OTTMUSG00000015947.1"; havana_transcript "OTTMUST00000037904.1";
chr2	HAVANA	CDS	119256186	119256253	.	-	.	gene_id "ENSMUSG00000034154.16"; transcript_id "ENSMUST00000049920.14"; exon_number "46"; exon_id "ENSMUSE00000459502.2"; gene_type "protein_coding"; gene_name "Ino80"; transcript_type "protein_coding"; transcript_name "Ino80-201"; protein_id "ENSMUSP00000051845.8"; transcript_support_level "5"; mgi_id "MGI:1915392"; tag "basic"; ccdsid "CCDS16602.1"; havana_gene "OTTMUSG00000015947.1"; havana_transcript "OTTMUST00000037904.1";
chr2	HAVANA	exon	119255740	119255833	.	-	.	gene_id "ENSMUSG00000034154.16"; transcript_id "ENSMUST00000049920.14"; exon_number "47"; exon_id "ENSMUSE00000459497.2"; gene_type "protein_coding"; gene_name "Ino80"; transcript_type "protein_coding"; transcript_name "Ino80-201"; protein_id "ENSMUSP00000051845.8"; transcript_support_level "5"; mgi_id "MGI:1915392"; tag "basic"; ccdsid "CCDS16602.1"; havana_gene "OTTMUSG00000015947.1"; havana_transcript "OTTMUST00000037904.1";
chr2	HAVANA	CDS	119255740	119255833	.	-	.	gene_id "ENSMUSG00000034154.16"; transcript_id "ENSMUST00000049920.14"; exon_number "48"; exon_id "ENSMUSE00000459497.2"; gene_type "protein_coding"; gene_name "Ino80"; transcript_type "protein_coding"; transcript_name "Ino80-201"; protein_id "ENSMUSP00000051845.8"; transcript_support_level "5"; mgi_id "MGI:1915392"; tag "basic"; ccdsid "CCDS16602.1"; havana_gene "OTTMUSG00000015947.1"; havana_transcript "OTTMUST00000037904.1";
chr2	HAVANA	exon	119254086	119254257	.	-	.	gene_id "ENSMUSG00000034154.16"; transcript_id "ENSMUST00000049920.14"; exon_number "49"; exon_id "ENSMUSE00000374479.3"; gene_type "protein_coding"; gene_name "Ino80"; transcript_type "protein_coding"; transcript_name "Ino80-201"; protein_id "ENSMUSP00000051845.8"; transcript_support_level "5"; mgi_id "MGI:1915392"; tag "basic"; ccdsid "CCDS16602.1"; havana_gene "OTTMUSG00000015947.1"; havana_transcript "OTTMUST00000037904.1";
chr2	HAVANA	CDS	119254086	119254257	.	-	.	gene_id "ENSMUSG00000034154.16"; transcript_id "ENSMUST00000049920.14"; exon_number "50"; exon_id "ENSMUSE00000374479.3"; gene_type "protein_coding"; gene_name "Ino80"; transcript_type "protein_coding"; transcript_name "Ino80-201"; protein_id "ENSMUSP00000051845.8"; transcript_support_level "5"; mgi_id "MGI:1915392"; tag "basic"; ccdsid "CCDS16602.1"; havana_gene "OTTMUSG00000015947.1"; havana_transcript "OTTMUST00000037904.1";
chr2	HAVANA	exon	119248802	119248942	.	-	.	gene_id "ENSMUSG00000034154.16"; transcript_id "ENSMUST00000049920.14"; exon_number "51"; exon_id "ENSMUSE00000351475.2"; gene_type "protein_coding"; gene_name "Ino80"; transcript_type "protein_coding"; transcript_name "Ino80-201"; protein_id "ENSMUSP00000051845.8"; transcript_support_level "5"; mgi_id "MGI:1915392"; tag "basic"; ccdsid "CCDS16602.1"; havana_gene "OTTMUSG00000015947.1"; havana_transcript "OTTMUST00000037904.1";
chr2	HAVANA	CDS	119248802	119248942	.	-	.	gene_id "ENSMUSG00000034154.16"; transcript_id "ENSMUST00000049920.14"; exon_number "52"; exon_id "ENSMUSE00000351475.2"; gene_type "protein_coding"; gene_name "Ino80"; transcript_type "protein_coding"; transcript_name "Ino80-201"; protein_id "ENSMUSP00000051845.8"; transcript_support_level "5"; mgi_id "MGI:1915392"; tag "basic"; ccdsid "CCDS16602.1"; havana_gene "OTTMUSG00000015947.1"; havana_transcript "OTTMUST00000037904.1";
chr2	HAVANA	exon	119242883	119243108	.	-	.	gene_id "ENSMUSG00000034154.16"; transcript_id "ENSMUST00000049920.14"; exon_number "53"; exon_id "ENSMUSE00000413187.3"; gene_type "protein_coding"; gene_name "Ino80"; transcript_type "protein_coding"; transcript_name "Ino80-201"; protein_id "ENSMUSP00000051845.8"; transcript_support_level "5"; mgi_id "MGI:1915392"; tag "basic"; ccdsid "CCDS16602.1"; havana_gene "OTTMUSG00000015947.1"; havana_transcript "OTTMUST00000037904.1";
chr2	HAVANA	CDS	119242883	119243108	.	-	.	gene_id "ENSMUSG00000034154.16"; transcript_id "ENSMUST00000049920.14"; exon_number "54"; exon_id "ENSMUSE00000413187.3"; gene_type "protein_coding"; gene_name "Ino80"; transcript_type "protein_coding"; transcript_name "Ino80-201"; protein_id "ENSMUSP00000051845.8"; transcript_support_level "5"; mgi_id "MGI:1915392"; tag "basic"; ccdsid "CCDS16602.1"; havana_gene "OTTMUSG00000015947.1"; havana_transcript "OTTMUST00000037904.1";
chr2	HAVANA	exon	119237297	119237424	.	-	.	gene_id "ENSMUSG00000034154.16"; transcript_id "ENSMUST00000049920.14"; exon_number "55"; exon_id "ENSMUSE00000364142.3"; gene_type "protein_coding"; gene_name "Ino80"; transcript_type "protein_coding"; transcript_name "Ino80-201"; protein_id "ENSMUSP00000051845.8"; transcript_support_level "5"; mgi_id "MGI:1915392"; tag "basic"; ccdsid "CCDS16602.1"; havana_gene "OTTMUSG00000015947.1"; havana_transcript "OTTMUST00000037904.1";
chr2	HAVANA	CDS	119237297	119237424	.	-	.	gene_id "ENSMUSG00000034154.16"; transcript_id "ENSMUST00000049920.14"; exon_number "56"; exon_id "ENSMUSE00000364142.3"; gene_type "protein_coding"; gene_name "Ino80"; transcript_type "protein_coding"; transcript_name "Ino80-201"; protein_id "ENSMUSP00000051845.8"; transcript_support_level "5"; mgi_id "MGI:1915392"; tag "basic"; ccdsid "CCDS16602.1"; havana_gene "OTTMUSG00000015947.1"; havana_transcript "OTTMUST00000037904.1";
chr2	HAVANA	exon	119232811	119232905	.	-	.	gene_id "ENSMUSG00000034154.16"; transcript_id "ENSMUST00000049920.14"; exon_number "57"; exon_id "ENSMUSE00000459481.2"; gene_type "protein_coding"; gene_name "Ino80"; transcript_type "protein_coding"; transcript_name "Ino80-201"; protein_id "ENSMUSP00000051845.8"; transcript_support_level "5"; mgi_id "MGI:1915392"; tag "basic"; ccdsid "CCDS16602.1"; havana_gene "OTTMUSG00000015947.1"; havana_transcript "OTTMUST00000037904.1";
chr2	HAVANA	CDS	119232811	119232905	.	-	.	gene_id "ENSMUSG00000034154.16"; transcript_id "ENSMUST00000049920.14"; exon_number "58"; exon_id "ENSMUSE00000459481.2"; gene_type "protein_coding"; gene_name "Ino80"; transcript_type "protein_coding"; transcript_name "Ino80-201"; protein_id "ENSMUSP00000051845.8"; transcript_support_level "5"; mgi_id "MGI:1915392"; tag "basic"; ccdsid "CCDS16602.1"; havana_gene "OTTMUSG00000015947.1"; havana_transcript "OTTMUST00000037904.1";
chr2	HAVANA	exon	119223334	119223406	.	-	.	gene_id "ENSMUSG00000034154.16"; transcript_id "ENSMUST00000049920.14"; exon_number "59"; exon_id "ENSMUSE00000356772.3"; gene_type "protein_coding"; gene_name "Ino80"; transcript_type "protein_coding"; transcript_name "Ino80-201"; protein_id "ENSMUSP00000051845.8"; transcript_support_level "5"; mgi_id "MGI:1915392"; tag "basic"; ccdsid "CCDS16602.1"; havana_gene "OTTMUSG00000015947.1"; havana_transcript "OTTMUST00000037904.1";
chr2	HAVANA	CDS	119223334	119223406	.	-	.	gene_id "ENSMUSG00000034154.16"; transcript_id "ENSMUST00000049920.14"; exon_number "60"; exon_id "ENSMUSE00000356772.3"; gene_type "protein_coding"; gene_name "Ino80"; transcript_type "protein_coding"; transcript_name "Ino80-201"; protein_id "ENSMUSP00000051845.8"; transcript_support_level "5"; mgi_id "MGI:1915392"; tag "basic"; ccdsid "CCDS16602.1"; havana_gene "OTTMUSG00000015947.1"; havana_transcript "OTTMUST00000037904.1";
chr2	HAVANA	exon	119213831	119213989	.	-	.	gene_id "ENSMUSG00000034154.16"; transcript_id "ENSMUST00000049920.14"; exon_number "61"; exon_id "ENSMUSE00000305793.2"; gene_type "protein_coding"; gene_name "Ino80"; transcript_type "protein_coding"; transcript_name "Ino80-201"; protein_id "ENSMUSP00000051845.8"; transcript_support_level "5"; mgi_id "MGI:1915392"; tag "basic"; ccdsid "CCDS16602.1"; havana_gene "OTTMUSG00000015947.1"; havana_transcript "OTTMUST00000037904.1";
chr2	HAVANA	CDS	119213831	119213989	.	-	.	gene_id "ENSMUSG00000034154.16"; transcript_id "ENSMUST00000049920.14"; exon_number "62"; exon_id "ENSMUSE00000305793.2"; gene_type "protein_coding"; gene_name "Ino80"; transcript_type "protein_coding"; transcript_name "Ino80-201"; protein_id "ENSMUSP00000051845.8"; transcript_support_level "5"; mgi_id "MGI:1915392"; tag "basic"; ccdsid "CCDS16602.1"; havana_gene "OTTMUSG00000015947.1"; havana_transcript "OTTMUST00000037904.1";
chr2	HAVANA	exon	119213345	119213447	.	-	.	gene_id "ENSMUSG00000034154.16"; transcript_id "ENSMUST00000049920.14"; exon_number "63"; exon_id "ENSMUSE00000305790.2"; gene_type "protein_coding"; gene_name "Ino80"; transcript_type "protein_coding"; transcript_name "Ino80-201"; protein_id "ENSMUSP00000051845.8"; transcript_support_level "5"; mgi_id "MGI:1915392"; tag "basic"; ccdsid "CCDS16602.1"; havana_gene "OTTMUSG00000015947.1"; havana_transcript "OTTMUST00000037904.1";
chr2	HAVANA	CDS	119213345	119213447	.	-	.	gene_id "ENSMUSG00000034154.16"; transcript_id "ENSMUST00000049920.14"; exon_number "64"; exon_id "ENSMUSE00000305790.2"; gene_type "protein_coding"; gene_name "Ino80"; transcript_type "protein_coding"; transcript_name "Ino80-201"; protein_id "ENSMUSP00000051845.8"; transcript_support_level "5"; mgi_id "MGI:1915392"; tag "basic"; ccdsid "CCDS16602.1"; havana_gene "OTTMUSG00000015947.1"; havana_transcript "OTTMUST00000037904.1";
chr2	HAVANA	exon	119212391	119212479	.	-	.	gene_id "ENSMUSG00000034154.16"; transcript_id "ENSMUST00000049920.14"; exon_number "65"; exon_id "ENSMUSE00000366122.2"; gene_type "protein_coding"; gene_name "Ino80"; transcript_type "protein_coding"; transcript_name "Ino80-201"; protein_id "ENSMUSP00000051845.8"; transcript_support_level "5"; mgi_id "MGI:1915392"; tag "basic"; ccdsid "CCDS16602.1"; havana_gene "OTTMUSG00000015947.1"; havana_transcript "OTTMUST00000037904.1";
chr2	HAVANA	CDS	119212391	119212479	.	-	.	gene_id "ENSMUSG00000034154.16"; transcript_id "ENSMUST00000049920.14"; exon_number "66"; exon_id "ENSMUSE00000366122.2"; gene_type "protein_coding"; gene_name "Ino80"; transcript_type "protein_coding"; transcript_name "Ino80-201"; protein_id "ENSMUSP00000051845.8"; transcript_support_level "5"; mgi_id "MGI:1915392"; tag "basic"; ccdsid "CCDS16602.1"; havana_gene "OTTMUSG00000015947.1"; havana_transcript "OTTMUST00000037904.1";
chr2	HAVANA	exon	119210447	119210602	.	-	.	gene_id "ENSMUSG00000034154.16"; transcript_id "ENSMUST00000049920.14"; exon_number "67"; exon_id "ENSMUSE00000411895.2"; gene_type "protein_coding"; gene_name "Ino80"; transcript_type "protein_coding"; transcript_name "Ino80-201"; protein_id "ENSMUSP00000051845.8"; transcript_support_level "5"; mgi_id "MGI:1915392"; tag "basic"; ccdsid "CCDS16602.1"; havana_gene "OTTMUSG00000015947.1"; havana_transcript "OTTMUST00000037904.1";
chr2	HAVANA	CDS	119210447	119210602	.	-	.	gene_id "ENSMUSG00000034154.16"; transcript_id "ENSMUST00000049920.14"; exon_number "68"; exon_id "ENSMUSE00000411895.2"; gene_type "protein_coding"; gene_name "Ino80"; transcript_type "protein_coding"; transcript_name "Ino80-201"; protein_id "ENSMUSP00000051845.8"; transcript_support_level "5"; mgi_id "MGI:1915392"; tag "basic"; ccdsid "CCDS16602.1"; havana_gene "OTTMUSG00000015947.1"; havana_transcript "OTTMUST00000037904.1";
chr2	HAVANA	exon	119210044	119210203	.	-	.	gene_id "ENSMUSG00000034154.16"; transcript_id "ENSMUST00000049920.14"; exon_number "69"; exon_id "ENSMUSE00000305779.2"; gene_type "protein_coding"; gene_name "Ino80"; transcript_type "protein_coding"; transcript_name "Ino80-201"; protein_id "ENSMUSP00000051845.8"; transcript_support_level "5"; mgi_id "MGI:1915392"; tag "basic"; ccdsid "CCDS16602.1"; havana_gene "OTTMUSG00000015947.1"; havana_transcript "OTTMUST00000037904.1";
chr2	HAVANA	CDS	119210044	119210203	.	-	.	gene_id "ENSMUSG00000034154.16"; transcript_id "ENSMUST00000049920.14"; exon_number "70"; exon_id "ENSMUSE00000305779.2"; gene_type "protein_coding"; gene_name "Ino80"; transcript_type "protein_coding"; transcript_name "Ino80-201"; protein_id "ENSMUSP00000051845.8"; transcript_support_level "5"; mgi_id "MGI:1915392"; tag "basic"; ccdsid "CCDS16602.1"; havana_gene "OTTMUSG00000015947.1"; havana_transcript "OTTMUST00000037904.1";
chr2	HAVANA	exon	119207828	119208043	.	-	.	gene_id "ENSMUSG00000034154.16"; transcript_id "ENSMUST00000049920.14"; exon_number "71"; exon_id "ENSMUSE00000510330.2"; gene_type "protein_coding"; gene_name "Ino80"; transcript_type "protein_coding"; transcript_name "Ino80-201"; protein_id "ENSMUSP00000051845.8"; transcript_support_level "5"; mgi_id "MGI:1915392"; tag "basic"; ccdsid "CCDS16602.1"; havana_gene "OTTMUSG00000015947.1"; havana_transcript "OTTMUST00000037904.1";
chr2	HAVANA	CDS	119207828	119208043	.	-	.	gene_id "ENSMUSG00000034154.16"; transcript_id "ENSMUST00000049920.14"; exon_number "72"; exon_id "ENSMUSE00000510330.2"; gene_type "protein_coding"; gene_name "Ino80"; transcript_type "protein_coding"; transcript_name "Ino80-201"; protein_id "ENSMUSP00000051845.8"; transcript_support_level "5"; mgi_id "MGI:1915392"; tag "basic"; ccdsid "CCDS16602.1"; havana_gene "OTTMUSG00000015947.1"; havana_transcript "OTTMUST00000037904.1";
chr2	HAVANA	CDS	119204848	119205062	.	-	.	gene_id "ENSMUSG00000034154.16"; transcript_id "ENSMUST00000049920.14"; exon_number "73"; exon_id "5265";
chr2	HAVANA	stop_codon	119204845	119204847	.	-	.	gene_id "ENSMUSG00000034154.16"; transcript_id "ENSMUST00000049920.14"; exon_number "74"; exon_id "5266";
chr2	HAVANA	exon	119203523	119205062	.	-	.	gene_id "ENSMUSG00000034154.16"; transcript_id "ENSMUST00000049920.14"; exon_number "75"; exon_id "ENSMUSE00000642217.3"; gene_type "protein_coding"; gene_name "Ino80"; transcript_type "protein_coding"; transcript_name "Ino80-201"; protein_id "ENSMUSP00000051845.8"; transcript_support_level "5"; mgi_id "MGI:1915392"; tag "basic"; ccdsid "CCDS16602.1"; havana_gene "OTTMUSG00000015947.1"; havana_transcript "OTTMUST00000037904.1";
chr2	HAVANA	UTR	119203523	119204847	.	-	.	gene_id "ENSMUSG00000034154.16"; transcript_id "ENSMUST00000049920.14"; exon_number "76"; exon_id "5267";
chr2	IsoQuant	gene	119268109	119270687	.	+	.	gene_id "novel_gene_chr2_10809"; transcripts "1";
chr2	IsoQuant	transcript	119268109	119270687	.	+	.	gene_id "novel_gene_chr2_10809"; transcript_id "transcript10808.chr2.nnic"; exons "1";
chr2	IsoQuant	exon	119268109	119270687	.	+	.	gene_id "novel_gene_chr2_10809"; transcript_id "transcript10808.chr2.nnic"; exon_number "1"; exon_id "5268";
chr2	IsoQuant	gene	119304962	119306924	.	+	.	gene_id "novel_gene_chr2_10811"; transcripts "1";
chr2	IsoQuant	transcript	119304962	119306924	.	+	.	gene_id "novel_gene_chr2_10811"; transcript_id "transcript10810.chr2.nnic"; exons "1";
chr2	IsoQuant	exon	119304962	119306924	.	+	.	gene_id "novel_gene_chr2_10811"; transcript_id "transcript10810.chr2.nnic"; exon_number "1"; exon_id "5269";
chr2	HAVANA	gene	119307525	119309170	.	+	.	gene_id "ENSMUSG00000137581.1"; transcripts "1"; gene_type "lncRNA"; gene_name "ENSMUSG00000137581";
chr2	IsoQuant	transcript	119307924	119309168	.	+	.	gene_id "ENSMUSG00000137581.1"; transcript_id "transcript10812.chr2.nnic"; exons "1";
chr2	IsoQuant	exon	119307924	119309168	.	+	.	gene_id "ENSMUSG00000137581.1"; transcript_id "transcript10812.chr2.nnic"; exon_number "1"; exon_id "5270";
chr2	HAVANA	gene	119378178	119417508	.	+	.	gene_id "ENSMUSG00000014077.14"; transcripts "2"; gene_type "protein_coding"; gene_name "Chp1"; mgi_id "MGI:1927185"; havana_gene "OTTMUSG00000015945.1";
chr2	HAVANA	transcript	119378178	119417508	.	+	.	gene_id "ENSMUSG00000014077.14"; transcript_id "ENSMUST00000014221.13"; exons "7"; gene_type "protein_coding"; gene_name "Chp1"; transcript_type "protein_coding"; transcript_name "Chp1-201"; protein_id "ENSMUSP00000014221.7"; transcript_support_level "1"; mgi_id "MGI:1927185"; tag "basic"; ccdsid "CCDS16604.1"; havana_gene "OTTMUSG00000015945.1"; havana_transcript "OTTMUST00000037896.1";
chr2	HAVANA	UTR	119378178	119378331	.	+	.	gene_id "ENSMUSG00000014077.14"; transcript_id "ENSMUST00000014221.13"; exon_number "1"; exon_id "5271";
chr2	HAVANA	exon	119378178	119378398	.	+	.	gene_id "ENSMUSG00000014077.14"; transcript_id "ENSMUST00000014221.13"; exon_number "2"; exon_id "ENSMUSE00000727778.2"; gene_type "protein_coding"; gene_name "Chp1"; transcript_type "protein_coding"; transcript_name "Chp1-201"; protein_id "ENSMUSP00000014221.7"; transcript_support_level "1"; mgi_id "MGI:1927185"; tag "basic"; ccdsid "CCDS16604.1"; havana_gene "OTTMUSG00000015945.1"; havana_transcript "OTTMUST00000037896.1";
chr2	HAVANA	start_codon	119378332	119378334	.	+	.	gene_id "ENSMUSG00000014077.14"; transcript_id "ENSMUST00000014221.13"; exon_number "3"; exon_id "5272";
chr2	HAVANA	CDS	119378332	119378398	.	+	.	gene_id "ENSMUSG00000014077.14"; transcript_id "ENSMUST00000014221.13"; exon_number "4"; exon_id "5273";
chr2	HAVANA	CDS	119391212	119391284	.	+	.	gene_id "ENSMUSG00000014077.14"; transcript_id "ENSMUST00000014221.13"; exon_number "5"; exon_id "ENSMUSE00001264080.2"; gene_type "protein_coding"; gene_name "Chp1"; transcript_type "protein_coding"; transcript_name "Chp1-201"; protein_id "ENSMUSP00000014221.7"; transcript_support_level "1"; mgi_id "MGI:1927185"; tag "basic"; ccdsid "CCDS16604.1"; havana_gene "OTTMUSG00000015945.1"; havana_transcript "OTTMUST00000037896.1";
chr2	HAVANA	exon	119391212	119391284	.	+	.	gene_id "ENSMUSG00000014077.14"; transcript_id "ENSMUST00000014221.13"; exon_number "6"; exon_id "ENSMUSE00001264080.2"; gene_type "protein_coding"; gene_name "Chp1"; transcript_type "protein_coding"; transcript_name "Chp1-201"; protein_id "ENSMUSP00000014221.7"; transcript_support_level "1"; mgi_id "MGI:1927185"; tag "basic"; ccdsid "CCDS16604.1"; havana_gene "OTTMUSG00000015945.1"; havana_transcript "OTTMUST00000037896.1";
chr2	HAVANA	CDS	119397131	119397211	.	+	.	gene_id "ENSMUSG00000014077.14"; transcript_id "ENSMUST00000014221.13"; exon_number "7"; exon_id "ENSMUSE00001267789.2"; gene_type "protein_coding"; gene_name "Chp1"; transcript_type "protein_coding"; transcript_name "Chp1-201"; protein_id "ENSMUSP00000014221.7"; transcript_support_level "1"; mgi_id "MGI:1927185"; tag "basic"; ccdsid "CCDS16604.1"; havana_gene "OTTMUSG00000015945.1"; havana_transcript "OTTMUST00000037896.1";
chr2	HAVANA	exon	119397131	119397211	.	+	.	gene_id "ENSMUSG00000014077.14"; transcript_id "ENSMUST00000014221.13"; exon_number "8"; exon_id "ENSMUSE00001267789.2"; gene_type "protein_coding"; gene_name "Chp1"; transcript_type "protein_coding"; transcript_name "Chp1-201"; protein_id "ENSMUSP00000014221.7"; transcript_support_level "1"; mgi_id "MGI:1927185"; tag "basic"; ccdsid "CCDS16604.1"; havana_gene "OTTMUSG00000015945.1"; havana_transcript "OTTMUST00000037896.1";
chr2	HAVANA	CDS	119402249	119402376	.	+	.	gene_id "ENSMUSG00000014077.14"; transcript_id "ENSMUST00000014221.13"; exon_number "9"; exon_id "ENSMUSE00001374272.2"; gene_type "protein_coding"; gene_name "Chp1"; transcript_type "protein_coding"; transcript_name "Chp1-201"; protein_id "ENSMUSP00000014221.7"; transcript_support_level "1"; mgi_id "MGI:1927185"; tag "basic"; ccdsid "CCDS16604.1"; havana_gene "OTTMUSG00000015945.1"; havana_transcript "OTTMUST00000037896.1";
chr2	HAVANA	exon	119402249	119402376	.	+	.	gene_id "ENSMUSG00000014077.14"; transcript_id "ENSMUST00000014221.13"; exon_number "10"; exon_id "ENSMUSE00001374272.2"; gene_type "protein_coding"; gene_name "Chp1"; transcript_type "protein_coding"; transcript_name "Chp1-201"; protein_id "ENSMUSP00000014221.7"; transcript_support_level "1"; mgi_id "MGI:1927185"; tag "basic"; ccdsid "CCDS16604.1"; havana_gene "OTTMUSG00000015945.1"; havana_transcript "OTTMUST00000037896.1";
chr2	HAVANA	CDS	119411176	119411237	.	+	.	gene_id "ENSMUSG00000014077.14"; transcript_id "ENSMUST00000014221.13"; exon_number "11"; exon_id "ENSMUSE00001246149.2"; gene_type "protein_coding"; gene_name "Chp1"; transcript_type "protein_coding"; transcript_name "Chp1-201"; protein_id "ENSMUSP00000014221.7"; transcript_support_level "1"; mgi_id "MGI:1927185"; tag "basic"; ccdsid "CCDS16604.1"; havana_gene "OTTMUSG00000015945.1"; havana_transcript "OTTMUST00000037896.1";
chr2	HAVANA	exon	119411176	119411237	.	+	.	gene_id "ENSMUSG00000014077.14"; transcript_id "ENSMUST00000014221.13"; exon_number "12"; exon_id "ENSMUSE00001246149.2"; gene_type "protein_coding"; gene_name "Chp1"; transcript_type "protein_coding"; transcript_name "Chp1-201"; protein_id "ENSMUSP00000014221.7"; transcript_support_level "1"; mgi_id "MGI:1927185"; tag "basic"; ccdsid "CCDS16604.1"; havana_gene "OTTMUSG00000015945.1"; havana_transcript "OTTMUST00000037896.1";
chr2	HAVANA	CDS	119415011	119415133	.	+	.	gene_id "ENSMUSG00000014077.14"; transcript_id "ENSMUST00000014221.13"; exon_number "13"; exon_id "ENSMUSE00001271912.2"; gene_type "protein_coding"; gene_name "Chp1"; transcript_type "protein_coding"; transcript_name "Chp1-201"; protein_id "ENSMUSP00000014221.7"; transcript_support_level "1"; mgi_id "MGI:1927185"; tag "basic"; ccdsid "CCDS16604.1"; havana_gene "OTTMUSG00000015945.1"; havana_transcript "OTTMUST00000037896.1";
chr2	HAVANA	exon	119415011	119415133	.	+	.	gene_id "ENSMUSG00000014077.14"; transcript_id "ENSMUST00000014221.13"; exon_number "14"; exon_id "ENSMUSE00001271912.2"; gene_type "protein_coding"; gene_name "Chp1"; transcript_type "protein_coding"; transcript_name "Chp1-201"; protein_id "ENSMUSP00000014221.7"; transcript_support_level "1"; mgi_id "MGI:1927185"; tag "basic"; ccdsid "CCDS16604.1"; havana_gene "OTTMUSG00000015945.1"; havana_transcript "OTTMUST00000037896.1";
chr2	HAVANA	CDS	119415588	119415638	.	+	.	gene_id "ENSMUSG00000014077.14"; transcript_id "ENSMUST00000014221.13"; exon_number "15"; exon_id "5274";
chr2	HAVANA	exon	119415588	119417508	.	+	.	gene_id "ENSMUSG00000014077.14"; transcript_id "ENSMUST00000014221.13"; exon_number "16"; exon_id "ENSMUSE00000168240.7"; gene_type "protein_coding"; gene_name "Chp1"; transcript_type "protein_coding"; transcript_name "Chp1-201"; protein_id "ENSMUSP00000014221.7"; transcript_support_level "1"; mgi_id "MGI:1927185"; tag "basic"; ccdsid "CCDS16604.1"; havana_gene "OTTMUSG00000015945.1"; havana_transcript "OTTMUST00000037896.1";
chr2	HAVANA	stop_codon	119415639	119415641	.	+	.	gene_id "ENSMUSG00000014077.14"; transcript_id "ENSMUST00000014221.13"; exon_number "17"; exon_id "5275";
chr2	HAVANA	UTR	119415639	119417508	.	+	.	gene_id "ENSMUSG00000014077.14"; transcript_id "ENSMUST00000014221.13"; exon_number "18"; exon_id "5276";
chr2	HAVANA	transcript	119378202	119417496	.	+	.	gene_id "ENSMUSG00000014077.14"; transcript_id "ENSMUST00000119172.2"; exons "6"; gene_type "protein_coding"; gene_name "Chp1"; transcript_type "protein_coding"; transcript_name "Chp1-202"; protein_id "ENSMUSP00000114013.2"; transcript_support_level "2"; mgi_id "MGI:1927185"; tag "basic"; havana_gene "OTTMUSG00000015945.1"; havana_transcript "OTTMUST00000037897.1";
chr2	HAVANA	UTR	119378202	119378331	.	+	.	gene_id "ENSMUSG00000014077.14"; transcript_id "ENSMUST00000119172.2"; exon_number "1"; exon_id "5277";
chr2	HAVANA	exon	119378202	119378398	.	+	.	gene_id "ENSMUSG00000014077.14"; transcript_id "ENSMUST00000119172.2"; exon_number "2"; exon_id "ENSMUSE00000717854.2"; gene_type "protein_coding"; gene_name "Chp1"; transcript_type "protein_coding"; transcript_name "Chp1-202"; protein_id "ENSMUSP00000114013.2"; transcript_support_level "2"; mgi_id "MGI:1927185"; tag "basic"; havana_gene "OTTMUSG00000015945.1"; havana_transcript "OTTMUST00000037897.1";
chr2	HAVANA	start_codon	119378332	119378334	.	+	.	gene_id "ENSMUSG00000014077.14"; transcript_id "ENSMUST00000119172.2"; exon_number "3"; exon_id "chr2.5272";
chr2	HAVANA	CDS	119378332	119378398	.	+	.	gene_id "ENSMUSG00000014077.14"; transcript_id "ENSMUST00000119172.2"; exon_number "4"; exon_id "chr2.5273";
chr2	HAVANA	CDS	119391212	119391284	.	+	.	gene_id "ENSMUSG00000014077.14"; transcript_id "ENSMUST00000119172.2"; exon_number "5"; exon_id "ENSMUSE00001264080.2"; gene_type "protein_coding"; gene_name "Chp1"; transcript_type "protein_coding"; transcript_name "Chp1-202"; protein_id "ENSMUSP00000114013.2"; transcript_support_level "2"; mgi_id "MGI:1927185"; tag "basic"; havana_gene "OTTMUSG00000015945.1"; havana_transcript "OTTMUST00000037897.1";
chr2	HAVANA	exon	119391212	119391284	.	+	.	gene_id "ENSMUSG00000014077.14"; transcript_id "ENSMUST00000119172.2"; exon_number "6"; exon_id "ENSMUSE00001264080.2"; gene_type "protein_coding"; gene_name "Chp1"; transcript_type "protein_coding"; transcript_name "Chp1-202"; protein_id "ENSMUSP00000114013.2"; transcript_support_level "2"; mgi_id "MGI:1927185"; tag "basic"; havana_gene "OTTMUSG00000015945.1"; havana_transcript "OTTMUST00000037897.1";
chr2	HAVANA	CDS	119397131	119397211	.	+	.	gene_id "ENSMUSG00000014077.14"; transcript_id "ENSMUST00000119172.2"; exon_number "7"; exon_id "ENSMUSE00001267789.2"; gene_type "protein_coding"; gene_name "Chp1"; transcript_type "protein_coding"; transcript_name "Chp1-202"; protein_id "ENSMUSP00000114013.2"; transcript_support_level "2"; mgi_id "MGI:1927185"; tag "basic"; havana_gene "OTTMUSG00000015945.1"; havana_transcript "OTTMUST00000037897.1";
chr2	HAVANA	exon	119397131	119397211	.	+	.	gene_id "ENSMUSG00000014077.14"; transcript_id "ENSMUST00000119172.2"; exon_number "8"; exon_id "ENSMUSE00001267789.2"; gene_type "protein_coding"; gene_name "Chp1"; transcript_type "protein_coding"; transcript_name "Chp1-202"; protein_id "ENSMUSP00000114013.2"; transcript_support_level "2"; mgi_id "MGI:1927185"; tag "basic"; havana_gene "OTTMUSG00000015945.1"; havana_transcript "OTTMUST00000037897.1";
chr2	HAVANA	CDS	119402249	119402376	.	+	.	gene_id "ENSMUSG00000014077.14"; transcript_id "ENSMUST00000119172.2"; exon_number "9"; exon_id "ENSMUSE00001374272.2"; gene_type "protein_coding"; gene_name "Chp1"; transcript_type "protein_coding"; transcript_name "Chp1-202"; protein_id "ENSMUSP00000114013.2"; transcript_support_level "2"; mgi_id "MGI:1927185"; tag "basic"; havana_gene "OTTMUSG00000015945.1"; havana_transcript "OTTMUST00000037897.1";
chr2	HAVANA	exon	119402249	119402376	.	+	.	gene_id "ENSMUSG00000014077.14"; transcript_id "ENSMUST00000119172.2"; exon_number "10"; exon_id "ENSMUSE00001374272.2"; gene_type "protein_coding"; gene_name "Chp1"; transcript_type "protein_coding"; transcript_name "Chp1-202"; protein_id "ENSMUSP00000114013.2"; transcript_support_level "2"; mgi_id "MGI:1927185"; tag "basic"; havana_gene "OTTMUSG00000015945.1"; havana_transcript "OTTMUST00000037897.1";
chr2	HAVANA	CDS	119411176	119411237	.	+	.	gene_id "ENSMUSG00000014077.14"; transcript_id "ENSMUST00000119172.2"; exon_number "11"; exon_id "ENSMUSE00001246149.2"; gene_type "protein_coding"; gene_name "Chp1"; transcript_type "protein_coding"; transcript_name "Chp1-202"; protein_id "ENSMUSP00000114013.2"; transcript_support_level "2"; mgi_id "MGI:1927185"; tag "basic"; havana_gene "OTTMUSG00000015945.1"; havana_transcript "OTTMUST00000037897.1";
chr2	HAVANA	exon	119411176	119411237	.	+	.	gene_id "ENSMUSG00000014077.14"; transcript_id "ENSMUST00000119172.2"; exon_number "12"; exon_id "ENSMUSE00001246149.2"; gene_type "protein_coding"; gene_name "Chp1"; transcript_type "protein_coding"; transcript_name "Chp1-202"; protein_id "ENSMUSP00000114013.2"; transcript_support_level "2"; mgi_id "MGI:1927185"; tag "basic"; havana_gene "OTTMUSG00000015945.1"; havana_transcript "OTTMUST00000037897.1";
chr2	HAVANA	CDS	119415011	119415172	.	+	.	gene_id "ENSMUSG00000014077.14"; transcript_id "ENSMUST00000119172.2"; exon_number "13"; exon_id "5278";
chr2	HAVANA	exon	119415011	119417496	.	+	.	gene_id "ENSMUSG00000014077.14"; transcript_id "ENSMUST00000119172.2"; exon_number "14"; exon_id "ENSMUSE00000709228.2"; gene_type "protein_coding"; gene_name "Chp1"; transcript_type "protein_coding"; transcript_name "Chp1-202"; protein_id "ENSMUSP00000114013.2"; transcript_support_level "2"; mgi_id "MGI:1927185"; tag "basic"; havana_gene "OTTMUSG00000015945.1"; havana_transcript "OTTMUST00000037897.1";
chr2	HAVANA	stop_codon	119415173	119415175	.	+	.	gene_id "ENSMUSG00000014077.14"; transcript_id "ENSMUST00000119172.2"; exon_number "15"; exon_id "5279";
chr2	HAVANA	UTR	119415173	119417496	.	+	.	gene_id "ENSMUSG00000014077.14"; transcript_id "ENSMUST00000119172.2"; exon_number "16"; exon_id "5280";
chr2	HAVANA	gene	119424396	119437983	.	+	.	gene_id "ENSMUSG00000085438.4"; transcripts "8"; gene_type "lncRNA"; gene_name "Oip5os1"; mgi_id "MGI:1913852"; havana_gene "OTTMUSG00000015950.1";
chr2	HAVANA	transcript	119424804	119431227	.	+	.	gene_id "ENSMUSG00000085438.4"; transcript_id "ENSMUST00000244241.2"; exons "4"; gene_type "lncRNA"; gene_name "Oip5os1"; transcript_type "lncRNA"; transcript_name "Oip5os1-212"; mgi_id "MGI:1913852"; tag "TAGENE"; havana_gene "OTTMUSG00000015950.1";
chr2	HAVANA	exon	119424804	119424915	.	+	.	gene_id "ENSMUSG00000085438.4"; transcript_id "ENSMUST00000244241.2"; exon_number "1"; exon_id "ENSMUSE00001647883.1"; gene_type "lncRNA"; gene_name "Oip5os1"; transcript_type "lncRNA"; transcript_name "Oip5os1-212"; mgi_id "MGI:1913852"; tag "TAGENE"; havana_gene "OTTMUSG00000015950.1";
chr2	HAVANA	exon	119425047	119425075	.	+	.	gene_id "ENSMUSG00000085438.4"; transcript_id "ENSMUST00000244241.2"; exon_number "2"; exon_id "ENSMUSE00001483175.1"; gene_type "lncRNA"; gene_name "Oip5os1"; transcript_type "lncRNA"; transcript_name "Oip5os1-212"; mgi_id "MGI:1913852"; tag "TAGENE"; havana_gene "OTTMUSG00000015950.1";
chr2	HAVANA	exon	119426740	119426992	.	+	.	gene_id "ENSMUSG00000085438.4"; transcript_id "ENSMUST00000244241.2"; exon_number "3"; exon_id "ENSMUSE00000805355.2"; gene_type "lncRNA"; gene_name "Oip5os1"; transcript_type "lncRNA"; transcript_name "Oip5os1-212"; mgi_id "MGI:1913852"; tag "TAGENE"; havana_gene "OTTMUSG00000015950.1";
chr2	HAVANA	exon	119430069	119431227	.	+	.	gene_id "ENSMUSG00000085438.4"; transcript_id "ENSMUST00000244241.2"; exon_number "4"; exon_id "ENSMUSE00001475318.1"; gene_type "lncRNA"; gene_name "Oip5os1"; transcript_type "lncRNA"; transcript_name "Oip5os1-212"; mgi_id "MGI:1913852"; tag "TAGENE"; havana_gene "OTTMUSG00000015950.1";
chr2	HAVANA	transcript	119424396	119433694	.	+	.	gene_id "ENSMUSG00000085438.4"; transcript_id "ENSMUST00000147425.4"; exons "3"; gene_type "lncRNA"; gene_name "Oip5os1"; transcript_type "lncRNA"; transcript_name "Oip5os1-201"; transcript_support_level "1"; mgi_id "MGI:1913852"; tag "TAGENE"; havana_gene "OTTMUSG00000015950.1"; havana_transcript "OTTMUST00000037910.1";
chr2	HAVANA	exon	119424396	119424915	.	+	.	gene_id "ENSMUSG00000085438.4"; transcript_id "ENSMUST00000147425.4"; exon_number "1"; exon_id "ENSMUSE00001647836.1"; gene_type "lncRNA"; gene_name "Oip5os1"; transcript_type "lncRNA"; transcript_name "Oip5os1-201"; transcript_support_level "1"; mgi_id "MGI:1913852"; tag "TAGENE"; havana_gene "OTTMUSG00000015950.1"; havana_transcript "OTTMUST00000037910.1";
chr2	HAVANA	exon	119426740	119426823	.	+	.	gene_id "ENSMUSG00000085438.4"; transcript_id "ENSMUST00000147425.4"; exon_number "2"; exon_id "ENSMUSE00000737026.2"; gene_type "lncRNA"; gene_name "Oip5os1"; transcript_type "lncRNA"; transcript_name "Oip5os1-201"; transcript_support_level "1"; mgi_id "MGI:1913852"; tag "TAGENE"; havana_gene "OTTMUSG00000015950.1"; havana_transcript "OTTMUST00000037910.1";
chr2	HAVANA	exon	119430069	119433694	.	+	.	gene_id "ENSMUSG00000085438.4"; transcript_id "ENSMUST00000147425.4"; exon_number "3"; exon_id "ENSMUSE00001647850.1"; gene_type "lncRNA"; gene_name "Oip5os1"; transcript_type "lncRNA"; transcript_name "Oip5os1-201"; transcript_support_level "1"; mgi_id "MGI:1913852"; tag "TAGENE"; havana_gene "OTTMUSG00000015950.1"; havana_transcript "OTTMUST00000037910.1";
chr2	HAVANA	transcript	119424781	119431227	.	+	.	gene_id "ENSMUSG00000085438.4"; transcript_id "ENSMUST00000244941.2"; exons "3"; gene_type "lncRNA"; gene_name "Oip5os1"; transcript_type "lncRNA"; transcript_name "Oip5os1-214"; mgi_id "MGI:1913852"; tag "TAGENE"; havana_gene "OTTMUSG00000015950.1";
chr2	HAVANA	exon	119424781	119424915	.	+	.	gene_id "ENSMUSG00000085438.4"; transcript_id "ENSMUST00000244941.2"; exon_number "1"; exon_id "ENSMUSE00001647874.1"; gene_type "lncRNA"; gene_name "Oip5os1"; transcript_type "lncRNA"; transcript_name "Oip5os1-214"; mgi_id "MGI:1913852"; tag "TAGENE"; havana_gene "OTTMUSG00000015950.1";
chr2	HAVANA	exon	119426740	119426823	.	+	.	gene_id "ENSMUSG00000085438.4"; transcript_id "ENSMUST00000244941.2"; exon_number "2"; exon_id "ENSMUSE00000737026.2"; gene_type "lncRNA"; gene_name "Oip5os1"; transcript_type "lncRNA"; transcript_name "Oip5os1-214"; mgi_id "MGI:1913852"; tag "TAGENE"; havana_gene "OTTMUSG00000015950.1";
chr2	HAVANA	exon	119430203	119431227	.	+	.	gene_id "ENSMUSG00000085438.4"; transcript_id "ENSMUST00000244941.2"; exon_number "3"; exon_id "ENSMUSE00001484776.1"; gene_type "lncRNA"; gene_name "Oip5os1"; transcript_type "lncRNA"; transcript_name "Oip5os1-214"; mgi_id "MGI:1913852"; tag "TAGENE"; havana_gene "OTTMUSG00000015950.1";
chr2	HAVANA	transcript	119424401	119437983	.	+	.	gene_id "ENSMUSG00000085438.4"; transcript_id "ENSMUST00000153581.4"; exons "3"; gene_type "lncRNA"; gene_name "Oip5os1"; transcript_type "lncRNA"; transcript_name "Oip5os1-202"; transcript_support_level "1"; mgi_id "MGI:1913852"; tag "basic"; havana_gene "OTTMUSG00000015950.1"; havana_transcript "OTTMUST00000037909.1";
chr2	HAVANA	exon	119424401	119424915	.	+	.	gene_id "ENSMUSG00000085438.4"; transcript_id "ENSMUST00000153581.4"; exon_number "1"; exon_id "ENSMUSE00001647825.1"; gene_type "lncRNA"; gene_name "Oip5os1"; transcript_type "lncRNA"; transcript_name "Oip5os1-202"; transcript_support_level "1"; mgi_id "MGI:1913852"; tag "basic"; havana_gene "OTTMUSG00000015950.1"; havana_transcript "OTTMUST00000037909.1";
chr2	HAVANA	exon	119426740	119426992	.	+	.	gene_id "ENSMUSG00000085438.4"; transcript_id "ENSMUST00000153581.4"; exon_number "2"; exon_id "ENSMUSE00000805355.2"; gene_type "lncRNA"; gene_name "Oip5os1"; transcript_type "lncRNA"; transcript_name "Oip5os1-202"; transcript_support_level "1"; mgi_id "MGI:1913852"; tag "basic"; havana_gene "OTTMUSG00000015950.1"; havana_transcript "OTTMUST00000037909.1";
chr2	HAVANA	exon	119430069	119437983	.	+	.	gene_id "ENSMUSG00000085438.4"; transcript_id "ENSMUST00000153581.4"; exon_number "3"; exon_id "ENSMUSE00001647840.1"; gene_type "lncRNA"; gene_name "Oip5os1"; transcript_type "lncRNA"; transcript_name "Oip5os1-202"; transcript_support_level "1"; mgi_id "MGI:1913852"; tag "basic"; havana_gene "OTTMUSG00000015950.1"; havana_transcript "OTTMUST00000037909.1";
chr2	HAVANA	transcript	119424782	119431932	.	+	.	gene_id "ENSMUSG00000085438.4"; transcript_id "ENSMUST00000243258.2"; exons "3"; gene_type "lncRNA"; gene_name "Oip5os1"; transcript_type "lncRNA"; transcript_name "Oip5os1-208"; mgi_id "MGI:1913852"; tag "TAGENE"; havana_gene "OTTMUSG00000015950.1";
chr2	HAVANA	exon	119424782	119425075	.	+	.	gene_id "ENSMUSG00000085438.4"; transcript_id "ENSMUST00000243258.2"; exon_number "1"; exon_id "ENSMUSE00001647811.1"; gene_type "lncRNA"; gene_name "Oip5os1"; transcript_type "lncRNA"; transcript_name "Oip5os1-208"; mgi_id "MGI:1913852"; tag "TAGENE"; havana_gene "OTTMUSG00000015950.1";
chr2	HAVANA	exon	119426740	119426992	.	+	.	gene_id "ENSMUSG00000085438.4"; transcript_id "ENSMUST00000243258.2"; exon_number "2"; exon_id "ENSMUSE00000805355.2"; gene_type "lncRNA"; gene_name "Oip5os1"; transcript_type "lncRNA"; transcript_name "Oip5os1-208"; mgi_id "MGI:1913852"; tag "TAGENE"; havana_gene "OTTMUSG00000015950.1";
chr2	HAVANA	exon	119430069	119431932	.	+	.	gene_id "ENSMUSG00000085438.4"; transcript_id "ENSMUST00000243258.2"; exon_number "3"; exon_id "ENSMUSE00001647866.1"; gene_type "lncRNA"; gene_name "Oip5os1"; transcript_type "lncRNA"; transcript_name "Oip5os1-208"; mgi_id "MGI:1913852"; tag "TAGENE"; havana_gene "OTTMUSG00000015950.1";
chr2	HAVANA	transcript	119424401	119429029	.	+	.	gene_id "ENSMUSG00000085438.4"; transcript_id "ENSMUST00000244388.2"; exons "2"; gene_type "lncRNA"; gene_name "Oip5os1"; transcript_type "lncRNA"; transcript_name "Oip5os1-213"; mgi_id "MGI:1913852"; tag "TAGENE"; havana_gene "OTTMUSG00000015950.1";
chr2	HAVANA	exon	119424401	119424915	.	+	.	gene_id "ENSMUSG00000085438.4"; transcript_id "ENSMUST00000244388.2"; exon_number "1"; exon_id "ENSMUSE00001647825.1"; gene_type "lncRNA"; gene_name "Oip5os1"; transcript_type "lncRNA"; transcript_name "Oip5os1-213"; mgi_id "MGI:1913852"; tag "TAGENE"; havana_gene "OTTMUSG00000015950.1";
chr2	HAVANA	exon	119426740	119429029	.	+	.	gene_id "ENSMUSG00000085438.4"; transcript_id "ENSMUST00000244388.2"; exon_number "2"; exon_id "ENSMUSE00001647878.1"; gene_type "lncRNA"; gene_name "Oip5os1"; transcript_type "lncRNA"; transcript_name "Oip5os1-213"; mgi_id "MGI:1913852"; tag "TAGENE"; havana_gene "OTTMUSG00000015950.1";
chr2	HAVANA	transcript	119424808	119430525	.	+	.	gene_id "ENSMUSG00000085438.4"; transcript_id "ENSMUST00000328681.1"; exons "3"; gene_type "lncRNA"; gene_name "Oip5os1"; transcript_type "lncRNA"; transcript_name "Oip5os1-259"; mgi_id "MGI:1913852"; tag "TAGENE"; havana_gene "OTTMUSG00000015950.1";
chr2	HAVANA	exon	119424808	119424915	.	+	.	gene_id "ENSMUSG00000085438.4"; transcript_id "ENSMUST00000328681.1"; exon_number "1"; exon_id "ENSMUSE00001475317.1"; gene_type "lncRNA"; gene_name "Oip5os1"; transcript_type "lncRNA"; transcript_name "Oip5os1-259"; mgi_id "MGI:1913852"; tag "TAGENE"; havana_gene "OTTMUSG00000015950.1";
chr2	HAVANA	exon	119426740	119426992	.	+	.	gene_id "ENSMUSG00000085438.4"; transcript_id "ENSMUST00000328681.1"; exon_number "2"; exon_id "ENSMUSE00000805355.2"; gene_type "lncRNA"; gene_name "Oip5os1"; transcript_type "lncRNA"; transcript_name "Oip5os1-259"; mgi_id "MGI:1913852"; tag "TAGENE"; havana_gene "OTTMUSG00000015950.1";
chr2	HAVANA	exon	119430092	119430525	.	+	.	gene_id "ENSMUSG00000085438.4"; transcript_id "ENSMUST00000328681.1"; exon_number "3"; exon_id "ENSMUSE00001647877.1"; gene_type "lncRNA"; gene_name "Oip5os1"; transcript_type "lncRNA"; transcript_name "Oip5os1-259"; mgi_id "MGI:1913852"; tag "TAGENE"; havana_gene "OTTMUSG00000015950.1";
chr2	IsoQuant	transcript	119424809	119428036	.	+	.	gene_id "ENSMUSG00000085438.4"; transcript_id "transcript10869.chr2.nnic"; exons "1";
chr2	IsoQuant	exon	119424809	119428036	.	+	.	gene_id "ENSMUSG00000085438.4"; transcript_id "transcript10869.chr2.nnic"; exon_number "1"; exon_id "5281";
chr2	HAVANA	gene	119439993	119448950	.	-	.	gene_id "ENSMUSG00000072980.4"; transcripts "1"; gene_type "protein_coding"; gene_name "Oip5"; mgi_id "MGI:1917895"; havana_gene "OTTMUSG00000015949.1";
chr2	HAVANA	transcript	119440452	119448950	.	-	.	gene_id "ENSMUSG00000072980.4"; transcript_id "ENSMUST00000123818.2"; exons "6"; gene_type "protein_coding"; gene_name "Oip5"; transcript_type "protein_coding"; transcript_name "Oip5-202"; protein_id "ENSMUSP00000115219.2"; transcript_support_level "1"; mgi_id "MGI:1917895"; tag "basic"; ccdsid "CCDS38205.1"; havana_gene "OTTMUSG00000015949.1"; havana_transcript "OTTMUST00000037908.1";
chr2	HAVANA	UTR	119448943	119448950	.	-	.	gene_id "ENSMUSG00000072980.4"; transcript_id "ENSMUST00000123818.2"; exon_number "1"; exon_id "5282";
chr2	HAVANA	start_codon	119448940	119448942	.	-	.	gene_id "ENSMUSG00000072980.4"; transcript_id "ENSMUST00000123818.2"; exon_number "2"; exon_id "5283";
chr2	HAVANA	exon	119448639	119448950	.	-	.	gene_id "ENSMUSG00000072980.4"; transcript_id "ENSMUST00000123818.2"; exon_number "3"; exon_id "ENSMUSE00000685467.3"; gene_type "protein_coding"; gene_name "Oip5"; transcript_type "protein_coding"; transcript_name "Oip5-202"; protein_id "ENSMUSP00000115219.2"; transcript_support_level "1"; mgi_id "MGI:1917895"; tag "basic"; ccdsid "CCDS38205.1"; havana_gene "OTTMUSG00000015949.1"; havana_transcript "OTTMUST00000037908.1";
chr2	HAVANA	CDS	119448639	119448942	.	-	.	gene_id "ENSMUSG00000072980.4"; transcript_id "ENSMUST00000123818.2"; exon_number "4"; exon_id "5284";
chr2	HAVANA	exon	119448335	119448401	.	-	.	gene_id "ENSMUSG00000072980.4"; transcript_id "ENSMUST00000123818.2"; exon_number "5"; exon_id "ENSMUSE00000685466.2"; gene_type "protein_coding"; gene_name "Oip5"; transcript_type "protein_coding"; transcript_name "Oip5-202"; protein_id "ENSMUSP00000115219.2"; transcript_support_level "1"; mgi_id "MGI:1917895"; tag "basic"; ccdsid "CCDS38205.1"; havana_gene "OTTMUSG00000015949.1"; havana_transcript "OTTMUST00000037908.1";
chr2	HAVANA	CDS	119448335	119448401	.	-	.	gene_id "ENSMUSG00000072980.4"; transcript_id "ENSMUST00000123818.2"; exon_number "6"; exon_id "ENSMUSE00000685466.2"; gene_type "protein_coding"; gene_name "Oip5"; transcript_type "protein_coding"; transcript_name "Oip5-202"; protein_id "ENSMUSP00000115219.2"; transcript_support_level "1"; mgi_id "MGI:1917895"; tag "basic"; ccdsid "CCDS38205.1"; havana_gene "OTTMUSG00000015949.1"; havana_transcript "OTTMUST00000037908.1";
chr2	HAVANA	exon	119446013	119446135	.	-	.	gene_id "ENSMUSG00000072980.4"; transcript_id "ENSMUST00000123818.2"; exon_number "7"; exon_id "ENSMUSE00001236396.2"; gene_type "protein_coding"; gene_name "Oip5"; transcript_type "protein_coding"; transcript_name "Oip5-202"; protein_id "ENSMUSP00000115219.2"; transcript_support_level "1"; mgi_id "MGI:1917895"; tag "basic"; ccdsid "CCDS38205.1"; havana_gene "OTTMUSG00000015949.1"; havana_transcript "OTTMUST00000037908.1";
chr2	HAVANA	CDS	119446013	119446135	.	-	.	gene_id "ENSMUSG00000072980.4"; transcript_id "ENSMUST00000123818.2"; exon_number "8"; exon_id "ENSMUSE00001236396.2"; gene_type "protein_coding"; gene_name "Oip5"; transcript_type "protein_coding"; transcript_name "Oip5-202"; protein_id "ENSMUSP00000115219.2"; transcript_support_level "1"; mgi_id "MGI:1917895"; tag "basic"; ccdsid "CCDS38205.1"; havana_gene "OTTMUSG00000015949.1"; havana_transcript "OTTMUST00000037908.1";
chr2	HAVANA	exon	119443493	119443574	.	-	.	gene_id "ENSMUSG00000072980.4"; transcript_id "ENSMUST00000123818.2"; exon_number "9"; exon_id "ENSMUSE00001223830.2"; gene_type "protein_coding"; gene_name "Oip5"; transcript_type "protein_coding"; transcript_name "Oip5-202"; protein_id "ENSMUSP00000115219.2"; transcript_support_level "1"; mgi_id "MGI:1917895"; tag "basic"; ccdsid "CCDS38205.1"; havana_gene "OTTMUSG00000015949.1"; havana_transcript "OTTMUST00000037908.1";
chr2	HAVANA	CDS	119443493	119443574	.	-	.	gene_id "ENSMUSG00000072980.4"; transcript_id "ENSMUST00000123818.2"; exon_number "10"; exon_id "ENSMUSE00001223830.2"; gene_type "protein_coding"; gene_name "Oip5"; transcript_type "protein_coding"; transcript_name "Oip5-202"; protein_id "ENSMUSP00000115219.2"; transcript_support_level "1"; mgi_id "MGI:1917895"; tag "basic"; ccdsid "CCDS38205.1"; havana_gene "OTTMUSG00000015949.1"; havana_transcript "OTTMUST00000037908.1";
chr2	HAVANA	exon	119442233	119442336	.	-	.	gene_id "ENSMUSG00000072980.4"; transcript_id "ENSMUST00000123818.2"; exon_number "11"; exon_id "ENSMUSE00001292127.2"; gene_type "protein_coding"; gene_name "Oip5"; transcript_type "protein_coding"; transcript_name "Oip5-202"; protein_id "ENSMUSP00000115219.2"; transcript_support_level "1"; mgi_id "MGI:1917895"; tag "basic"; ccdsid "CCDS38205.1"; havana_gene "OTTMUSG00000015949.1"; havana_transcript "OTTMUST00000037908.1";
chr2	HAVANA	CDS	119442233	119442336	.	-	.	gene_id "ENSMUSG00000072980.4"; transcript_id "ENSMUST00000123818.2"; exon_number "12"; exon_id "ENSMUSE00001292127.2"; gene_type "protein_coding"; gene_name "Oip5"; transcript_type "protein_coding"; transcript_name "Oip5-202"; protein_id "ENSMUSP00000115219.2"; transcript_support_level "1"; mgi_id "MGI:1917895"; tag "basic"; ccdsid "CCDS38205.1"; havana_gene "OTTMUSG00000015949.1"; havana_transcript "OTTMUST00000037908.1";
chr2	HAVANA	CDS	119440803	119440845	.	-	.	gene_id "ENSMUSG00000072980.4"; transcript_id "ENSMUST00000123818.2"; exon_number "13"; exon_id "5285";
chr2	HAVANA	stop_codon	119440800	119440802	.	-	.	gene_id "ENSMUSG00000072980.4"; transcript_id "ENSMUST00000123818.2"; exon_number "14"; exon_id "5286";
chr2	HAVANA	exon	119440452	119440845	.	-	.	gene_id "ENSMUSG00000072980.4"; transcript_id "ENSMUST00000123818.2"; exon_number "15"; exon_id "ENSMUSE00000843234.2"; gene_type "protein_coding"; gene_name "Oip5"; transcript_type "protein_coding"; transcript_name "Oip5-202"; protein_id "ENSMUSP00000115219.2"; transcript_support_level "1"; mgi_id "MGI:1917895"; tag "basic"; ccdsid "CCDS38205.1"; havana_gene "OTTMUSG00000015949.1"; havana_transcript "OTTMUST00000037908.1";
chr2	HAVANA	UTR	119440452	119440802	.	-	.	gene_id "ENSMUSG00000072980.4"; transcript_id "ENSMUST00000123818.2"; exon_number "16"; exon_id "5287";
chr2	IsoQuant	gene	119449204	119451277	.	+	.	gene_id "novel_gene_chr2_10872"; transcripts "1";
chr2	IsoQuant	transcript	119449204	119451277	.	+	.	gene_id "novel_gene_chr2_10872"; transcript_id "transcript10871.chr2.nnic"; exons "1";
chr2	IsoQuant	exon	119449204	119451277	.	+	.	gene_id "novel_gene_chr2_10872"; transcript_id "transcript10871.chr2.nnic"; exon_number "1"; exon_id "5288";
chr2	IsoQuant	gene	119480390	119482034	.	+	.	gene_id "novel_gene_chr2_10874"; transcripts "1";
chr2	IsoQuant	transcript	119480390	119482034	.	+	.	gene_id "novel_gene_chr2_10874"; transcript_id "transcript10873.chr2.nnic"; exons "1";
chr2	IsoQuant	exon	119480390	119482034	.	+	.	gene_id "novel_gene_chr2_10874"; transcript_id "transcript10873.chr2.nnic"; exon_number "1"; exon_id "5289";
chr2	HAVANA	gene	119485927	119493311	.	-	.	gene_id "ENSMUSG00000027305.10"; transcripts "3"; gene_type "protein_coding"; gene_name "Ndufaf1"; mgi_id "MGI:1916952"; havana_gene "OTTMUSG00000016507.1";
chr2	HAVANA	transcript	119485927	119493301	.	-	.	gene_id "ENSMUSG00000027305.10"; transcript_id "ENSMUST00000110801.8"; exons "5"; gene_type "protein_coding"; gene_name "Ndufaf1"; transcript_type "protein_coding"; transcript_name "Ndufaf1-202"; protein_id "ENSMUSP00000106425.2"; transcript_support_level "1"; mgi_id "MGI:1916952"; tag "basic"; havana_gene "OTTMUSG00000016507.1"; havana_transcript "OTTMUST00000039884.1";
chr2	HAVANA	exon	119493090	119493301	.	-	.	gene_id "ENSMUSG00000027305.10"; transcript_id "ENSMUST00000110801.8"; exon_number "1"; exon_id "ENSMUSE00000685452.2"; gene_type "protein_coding"; gene_name "Ndufaf1"; transcript_type "protein_coding"; transcript_name "Ndufaf1-202"; protein_id "ENSMUSP00000106425.2"; transcript_support_level "1"; mgi_id "MGI:1916952"; tag "basic"; havana_gene "OTTMUSG00000016507.1"; havana_transcript "OTTMUST00000039884.1";
chr2	HAVANA	UTR	119493090	119493301	.	-	.	gene_id "ENSMUSG00000027305.10"; transcript_id "ENSMUST00000110801.8"; exon_number "2"; exon_id "ENSMUSE00000685452.2"; gene_type "protein_coding"; gene_name "Ndufaf1"; transcript_type "protein_coding"; transcript_name "Ndufaf1-202"; protein_id "ENSMUSP00000106425.2"; transcript_support_level "1"; mgi_id "MGI:1916952"; tag "basic"; havana_gene "OTTMUSG00000016507.1"; havana_transcript "OTTMUST00000039884.1";
chr2	HAVANA	UTR	119491059	119491140	.	-	.	gene_id "ENSMUSG00000027305.10"; transcript_id "ENSMUST00000110801.8"; exon_number "3"; exon_id "5290";
chr2	HAVANA	start_codon	119491056	119491058	.	-	.	gene_id "ENSMUSG00000027305.10"; transcript_id "ENSMUST00000110801.8"; exon_number "4"; exon_id "5291";
chr2	HAVANA	exon	119490483	119491140	.	-	.	gene_id "ENSMUSG00000027305.10"; transcript_id "ENSMUST00000110801.8"; exon_number "5"; exon_id "ENSMUSE00000414142.2"; gene_type "protein_coding"; gene_name "Ndufaf1"; transcript_type "protein_coding"; transcript_name "Ndufaf1-202"; protein_id "ENSMUSP00000106425.2"; transcript_support_level "1"; mgi_id "MGI:1916952"; tag "basic"; havana_gene "OTTMUSG00000016507.1"; havana_transcript "OTTMUST00000039884.1";
chr2	HAVANA	CDS	119490483	119491058	.	-	.	gene_id "ENSMUSG00000027305.10"; transcript_id "ENSMUST00000110801.8"; exon_number "6"; exon_id "5292";
chr2	HAVANA	exon	119488755	119488940	.	-	.	gene_id "ENSMUSG00000027305.10"; transcript_id "ENSMUST00000110801.8"; exon_number "7"; exon_id "ENSMUSE00000305111.2"; gene_type "protein_coding"; gene_name "Ndufaf1"; transcript_type "protein_coding"; transcript_name "Ndufaf1-202"; protein_id "ENSMUSP00000106425.2"; transcript_support_level "1"; mgi_id "MGI:1916952"; tag "basic"; havana_gene "OTTMUSG00000016507.1"; havana_transcript "OTTMUST00000039884.1";
chr2	HAVANA	CDS	119488755	119488940	.	-	.	gene_id "ENSMUSG00000027305.10"; transcript_id "ENSMUST00000110801.8"; exon_number "8"; exon_id "ENSMUSE00000305111.2"; gene_type "protein_coding"; gene_name "Ndufaf1"; transcript_type "protein_coding"; transcript_name "Ndufaf1-202"; protein_id "ENSMUSP00000106425.2"; transcript_support_level "1"; mgi_id "MGI:1916952"; tag "basic"; havana_gene "OTTMUSG00000016507.1"; havana_transcript "OTTMUST00000039884.1";
chr2	HAVANA	exon	119486849	119486923	.	-	.	gene_id "ENSMUSG00000027305.10"; transcript_id "ENSMUST00000110801.8"; exon_number "9"; exon_id "ENSMUSE00000168214.2"; gene_type "protein_coding"; gene_name "Ndufaf1"; transcript_type "protein_coding"; transcript_name "Ndufaf1-202"; protein_id "ENSMUSP00000106425.2"; transcript_support_level "1"; mgi_id "MGI:1916952"; tag "basic"; havana_gene "OTTMUSG00000016507.1"; havana_transcript "OTTMUST00000039884.1";
chr2	HAVANA	CDS	119486849	119486923	.	-	.	gene_id "ENSMUSG00000027305.10"; transcript_id "ENSMUST00000110801.8"; exon_number "10"; exon_id "ENSMUSE00000168214.2"; gene_type "protein_coding"; gene_name "Ndufaf1"; transcript_type "protein_coding"; transcript_name "Ndufaf1-202"; protein_id "ENSMUSP00000106425.2"; transcript_support_level "1"; mgi_id "MGI:1916952"; tag "basic"; havana_gene "OTTMUSG00000016507.1"; havana_transcript "OTTMUST00000039884.1";
chr2	HAVANA	CDS	119486127	119486273	.	-	.	gene_id "ENSMUSG00000027305.10"; transcript_id "ENSMUST00000110801.8"; exon_number "11"; exon_id "5293";
chr2	HAVANA	stop_codon	119486124	119486126	.	-	.	gene_id "ENSMUSG00000027305.10"; transcript_id "ENSMUST00000110801.8"; exon_number "12"; exon_id "5294";
chr2	HAVANA	exon	119485927	119486273	.	-	.	gene_id "ENSMUSG00000027305.10"; transcript_id "ENSMUST00000110801.8"; exon_number "13"; exon_id "ENSMUSE00000685453.2"; gene_type "protein_coding"; gene_name "Ndufaf1"; transcript_type "protein_coding"; transcript_name "Ndufaf1-202"; protein_id "ENSMUSP00000106425.2"; transcript_support_level "1"; mgi_id "MGI:1916952"; tag "basic"; havana_gene "OTTMUSG00000016507.1"; havana_transcript "OTTMUST00000039884.1";
chr2	HAVANA	UTR	119485927	119486126	.	-	.	gene_id "ENSMUSG00000027305.10"; transcript_id "ENSMUST00000110801.8"; exon_number "14"; exon_id "5295";
chr2	IsoQuant	transcript	119487656	119493311	.	-	.	gene_id "ENSMUSG00000027305.10"; transcript_id "transcript10899.chr2.nic"; exons "3";
chr2	IsoQuant	exon	119493090	119493311	.	-	.	gene_id "ENSMUSG00000027305.10"; transcript_id "transcript10899.chr2.nic"; exon_number "1"; exon_id "5296";
chr2	IsoQuant	exon	119490483	119491140	.	-	.	gene_id "ENSMUSG00000027305.10"; transcript_id "transcript10899.chr2.nic"; exon_number "2"; exon_id "ENSMUSE00000414142.2";
chr2	IsoQuant	exon	119487656	119488940	.	-	.	gene_id "ENSMUSG00000027305.10"; transcript_id "transcript10899.chr2.nic"; exon_number "3"; exon_id "5297";
chr2	HAVANA	transcript	119485927	119493302	.	-	.	gene_id "ENSMUSG00000027305.10"; transcript_id "ENSMUST00000110802.8"; exons "5"; gene_type "protein_coding"; gene_name "Ndufaf1"; transcript_type "protein_coding"; transcript_name "Ndufaf1-203"; protein_id "ENSMUSP00000106426.2"; transcript_support_level "1"; mgi_id "MGI:1916952"; tag "alternative_5_UTR"; havana_gene "OTTMUSG00000016507.1"; havana_transcript "OTTMUST00000039885.1";
chr2	HAVANA	exon	119493261	119493302	.	-	.	gene_id "ENSMUSG00000027305.10"; transcript_id "ENSMUST00000110802.8"; exon_number "1"; exon_id "ENSMUSE00000685454.2"; gene_type "protein_coding"; gene_name "Ndufaf1"; transcript_type "protein_coding"; transcript_name "Ndufaf1-203"; protein_id "ENSMUSP00000106426.2"; transcript_support_level "1"; mgi_id "MGI:1916952"; tag "alternative_5_UTR"; havana_gene "OTTMUSG00000016507.1"; havana_transcript "OTTMUST00000039885.1";
chr2	HAVANA	UTR	119493261	119493302	.	-	.	gene_id "ENSMUSG00000027305.10"; transcript_id "ENSMUST00000110802.8"; exon_number "2"; exon_id "ENSMUSE00000685454.2"; gene_type "protein_coding"; gene_name "Ndufaf1"; transcript_type "protein_coding"; transcript_name "Ndufaf1-203"; protein_id "ENSMUSP00000106426.2"; transcript_support_level "1"; mgi_id "MGI:1916952"; tag "alternative_5_UTR"; havana_gene "OTTMUSG00000016507.1"; havana_transcript "OTTMUST00000039885.1";
chr2	HAVANA	UTR	119491059	119491140	.	-	.	gene_id "ENSMUSG00000027305.10"; transcript_id "ENSMUST00000110802.8"; exon_number "3"; exon_id "chr2.5290";
chr2	HAVANA	start_codon	119491056	119491058	.	-	.	gene_id "ENSMUSG00000027305.10"; transcript_id "ENSMUST00000110802.8"; exon_number "4"; exon_id "chr2.5291";
chr2	HAVANA	exon	119490483	119491140	.	-	.	gene_id "ENSMUSG00000027305.10"; transcript_id "ENSMUST00000110802.8"; exon_number "5"; exon_id "ENSMUSE00000414142.2"; gene_type "protein_coding"; gene_name "Ndufaf1"; transcript_type "protein_coding"; transcript_name "Ndufaf1-203"; protein_id "ENSMUSP00000106426.2"; transcript_support_level "1"; mgi_id "MGI:1916952"; tag "alternative_5_UTR"; havana_gene "OTTMUSG00000016507.1"; havana_transcript "OTTMUST00000039885.1";
chr2	HAVANA	CDS	119490483	119491058	.	-	.	gene_id "ENSMUSG00000027305.10"; transcript_id "ENSMUST00000110802.8"; exon_number "6"; exon_id "chr2.5292";
chr2	HAVANA	exon	119488755	119488940	.	-	.	gene_id "ENSMUSG00000027305.10"; transcript_id "ENSMUST00000110802.8"; exon_number "7"; exon_id "ENSMUSE00000305111.2"; gene_type "protein_coding"; gene_name "Ndufaf1"; transcript_type "protein_coding"; transcript_name "Ndufaf1-203"; protein_id "ENSMUSP00000106426.2"; transcript_support_level "1"; mgi_id "MGI:1916952"; tag "alternative_5_UTR"; havana_gene "OTTMUSG00000016507.1"; havana_transcript "OTTMUST00000039885.1";
chr2	HAVANA	CDS	119488755	119488940	.	-	.	gene_id "ENSMUSG00000027305.10"; transcript_id "ENSMUST00000110802.8"; exon_number "8"; exon_id "ENSMUSE00000305111.2"; gene_type "protein_coding"; gene_name "Ndufaf1"; transcript_type "protein_coding"; transcript_name "Ndufaf1-203"; protein_id "ENSMUSP00000106426.2"; transcript_support_level "1"; mgi_id "MGI:1916952"; tag "alternative_5_UTR"; havana_gene "OTTMUSG00000016507.1"; havana_transcript "OTTMUST00000039885.1";
chr2	HAVANA	exon	119486849	119486923	.	-	.	gene_id "ENSMUSG00000027305.10"; transcript_id "ENSMUST00000110802.8"; exon_number "9"; exon_id "ENSMUSE00000168214.2"; gene_type "protein_coding"; gene_name "Ndufaf1"; transcript_type "protein_coding"; transcript_name "Ndufaf1-203"; protein_id "ENSMUSP00000106426.2"; transcript_support_level "1"; mgi_id "MGI:1916952"; tag "alternative_5_UTR"; havana_gene "OTTMUSG00000016507.1"; havana_transcript "OTTMUST00000039885.1";
chr2	HAVANA	CDS	119486849	119486923	.	-	.	gene_id "ENSMUSG00000027305.10"; transcript_id "ENSMUST00000110802.8"; exon_number "10"; exon_id "ENSMUSE00000168214.2"; gene_type "protein_coding"; gene_name "Ndufaf1"; transcript_type "protein_coding"; transcript_name "Ndufaf1-203"; protein_id "ENSMUSP00000106426.2"; transcript_support_level "1"; mgi_id "MGI:1916952"; tag "alternative_5_UTR"; havana_gene "OTTMUSG00000016507.1"; havana_transcript "OTTMUST00000039885.1";
chr2	HAVANA	CDS	119486127	119486273	.	-	.	gene_id "ENSMUSG00000027305.10"; transcript_id "ENSMUST00000110802.8"; exon_number "11"; exon_id "chr2.5293";
chr2	HAVANA	stop_codon	119486124	119486126	.	-	.	gene_id "ENSMUSG00000027305.10"; transcript_id "ENSMUST00000110802.8"; exon_number "12"; exon_id "chr2.5294";
chr2	HAVANA	exon	119485927	119486273	.	-	.	gene_id "ENSMUSG00000027305.10"; transcript_id "ENSMUST00000110802.8"; exon_number "13"; exon_id "ENSMUSE00000685453.2"; gene_type "protein_coding"; gene_name "Ndufaf1"; transcript_type "protein_coding"; transcript_name "Ndufaf1-203"; protein_id "ENSMUSP00000106426.2"; transcript_support_level "1"; mgi_id "MGI:1916952"; tag "alternative_5_UTR"; havana_gene "OTTMUSG00000016507.1"; havana_transcript "OTTMUST00000039885.1";
chr2	HAVANA	UTR	119485927	119486126	.	-	.	gene_id "ENSMUSG00000027305.10"; transcript_id "ENSMUST00000110802.8"; exon_number "14"; exon_id "chr2.5295";
chr2	HAVANA	gene	119505516	119565888	.	+	.	gene_id "ENSMUSG00000027304.10"; transcripts "2"; gene_type "protein_coding"; gene_name "Rtf1"; mgi_id "MGI:1309480"; havana_gene "OTTMUSG00000016508.1";
chr2	HAVANA	transcript	119505549	119565888	.	+	.	gene_id "ENSMUSG00000027304.10"; transcript_id "ENSMUST00000028767.9"; exons "18"; gene_type "protein_coding"; gene_name "Rtf1"; transcript_type "protein_coding"; transcript_name "Rtf1-201"; protein_id "ENSMUSP00000028767.9"; transcript_support_level "1"; mgi_id "MGI:1309480"; tag "basic"; ccdsid "CCDS50673.1"; havana_gene "OTTMUSG00000016508.1"; havana_transcript "OTTMUST00000039888.1";
chr2	HAVANA	start_codon	119505549	119505551	.	+	.	gene_id "ENSMUSG00000027304.10"; transcript_id "ENSMUST00000028767.9"; exon_number "1"; exon_id "5298";
chr2	HAVANA	CDS	119505549	119505761	.	+	.	gene_id "ENSMUSG00000027304.10"; transcript_id "ENSMUST00000028767.9"; exon_number "2"; exon_id "ENSMUSE00000338330.6"; gene_type "protein_coding"; gene_name "Rtf1"; transcript_type "protein_coding"; transcript_name "Rtf1-201"; protein_id "ENSMUSP00000028767.9"; transcript_support_level "1"; mgi_id "MGI:1309480"; tag "basic"; ccdsid "CCDS50673.1"; havana_gene "OTTMUSG00000016508.1"; havana_transcript "OTTMUST00000039888.1";
chr2	HAVANA	exon	119505549	119505761	.	+	.	gene_id "ENSMUSG00000027304.10"; transcript_id "ENSMUST00000028767.9"; exon_number "3"; exon_id "ENSMUSE00000338330.6"; gene_type "protein_coding"; gene_name "Rtf1"; transcript_type "protein_coding"; transcript_name "Rtf1-201"; protein_id "ENSMUSP00000028767.9"; transcript_support_level "1"; mgi_id "MGI:1309480"; tag "basic"; ccdsid "CCDS50673.1"; havana_gene "OTTMUSG00000016508.1"; havana_transcript "OTTMUST00000039888.1";
chr2	HAVANA	CDS	119522597	119522707	.	+	.	gene_id "ENSMUSG00000027304.10"; transcript_id "ENSMUST00000028767.9"; exon_number "4"; exon_id "ENSMUSE00000378642.2"; gene_type "protein_coding"; gene_name "Rtf1"; transcript_type "protein_coding"; transcript_name "Rtf1-201"; protein_id "ENSMUSP00000028767.9"; transcript_support_level "1"; mgi_id "MGI:1309480"; tag "basic"; ccdsid "CCDS50673.1"; havana_gene "OTTMUSG00000016508.1"; havana_transcript "OTTMUST00000039888.1";
chr2	HAVANA	exon	119522597	119522707	.	+	.	gene_id "ENSMUSG00000027304.10"; transcript_id "ENSMUST00000028767.9"; exon_number "5"; exon_id "ENSMUSE00000378642.2"; gene_type "protein_coding"; gene_name "Rtf1"; transcript_type "protein_coding"; transcript_name "Rtf1-201"; protein_id "ENSMUSP00000028767.9"; transcript_support_level "1"; mgi_id "MGI:1309480"; tag "basic"; ccdsid "CCDS50673.1"; havana_gene "OTTMUSG00000016508.1"; havana_transcript "OTTMUST00000039888.1";
chr2	HAVANA	CDS	119531599	119531746	.	+	.	gene_id "ENSMUSG00000027304.10"; transcript_id "ENSMUST00000028767.9"; exon_number "6"; exon_id "ENSMUSE00000408945.2"; gene_type "protein_coding"; gene_name "Rtf1"; transcript_type "protein_coding"; transcript_name "Rtf1-201"; protein_id "ENSMUSP00000028767.9"; transcript_support_level "1"; mgi_id "MGI:1309480"; tag "basic"; ccdsid "CCDS50673.1"; havana_gene "OTTMUSG00000016508.1"; havana_transcript "OTTMUST00000039888.1";
chr2	HAVANA	exon	119531599	119531746	.	+	.	gene_id "ENSMUSG00000027304.10"; transcript_id "ENSMUST00000028767.9"; exon_number "7"; exon_id "ENSMUSE00000408945.2"; gene_type "protein_coding"; gene_name "Rtf1"; transcript_type "protein_coding"; transcript_name "Rtf1-201"; protein_id "ENSMUSP00000028767.9"; transcript_support_level "1"; mgi_id "MGI:1309480"; tag "basic"; ccdsid "CCDS50673.1"; havana_gene "OTTMUSG00000016508.1"; havana_transcript "OTTMUST00000039888.1";
chr2	HAVANA	CDS	119535920	119536124	.	+	.	gene_id "ENSMUSG00000027304.10"; transcript_id "ENSMUST00000028767.9"; exon_number "8"; exon_id "ENSMUSE00000168197.2"; gene_type "protein_coding"; gene_name "Rtf1"; transcript_type "protein_coding"; transcript_name "Rtf1-201"; protein_id "ENSMUSP00000028767.9"; transcript_support_level "1"; mgi_id "MGI:1309480"; tag "basic"; ccdsid "CCDS50673.1"; havana_gene "OTTMUSG00000016508.1"; havana_transcript "OTTMUST00000039888.1";
chr2	HAVANA	exon	119535920	119536124	.	+	.	gene_id "ENSMUSG00000027304.10"; transcript_id "ENSMUST00000028767.9"; exon_number "9"; exon_id "ENSMUSE00000168197.2"; gene_type "protein_coding"; gene_name "Rtf1"; transcript_type "protein_coding"; transcript_name "Rtf1-201"; protein_id "ENSMUSP00000028767.9"; transcript_support_level "1"; mgi_id "MGI:1309480"; tag "basic"; ccdsid "CCDS50673.1"; havana_gene "OTTMUSG00000016508.1"; havana_transcript "OTTMUST00000039888.1";
chr2	HAVANA	CDS	119541446	119541560	.	+	.	gene_id "ENSMUSG00000027304.10"; transcript_id "ENSMUST00000028767.9"; exon_number "10"; exon_id "ENSMUSE00000168201.8"; gene_type "protein_coding"; gene_name "Rtf1"; transcript_type "protein_coding"; transcript_name "Rtf1-201"; protein_id "ENSMUSP00000028767.9"; transcript_support_level "1"; mgi_id "MGI:1309480"; tag "basic"; ccdsid "CCDS50673.1"; havana_gene "OTTMUSG00000016508.1"; havana_transcript "OTTMUST00000039888.1";
chr2	HAVANA	exon	119541446	119541560	.	+	.	gene_id "ENSMUSG00000027304.10"; transcript_id "ENSMUST00000028767.9"; exon_number "11"; exon_id "ENSMUSE00000168201.8"; gene_type "protein_coding"; gene_name "Rtf1"; transcript_type "protein_coding"; transcript_name "Rtf1-201"; protein_id "ENSMUSP00000028767.9"; transcript_support_level "1"; mgi_id "MGI:1309480"; tag "basic"; ccdsid "CCDS50673.1"; havana_gene "OTTMUSG00000016508.1"; havana_transcript "OTTMUST00000039888.1";
chr2	HAVANA	CDS	119542490	119542601	.	+	.	gene_id "ENSMUSG00000027304.10"; transcript_id "ENSMUST00000028767.9"; exon_number "12"; exon_id "ENSMUSE00000685451.2"; gene_type "protein_coding"; gene_name "Rtf1"; transcript_type "protein_coding"; transcript_name "Rtf1-201"; protein_id "ENSMUSP00000028767.9"; transcript_support_level "1"; mgi_id "MGI:1309480"; tag "basic"; ccdsid "CCDS50673.1"; havana_gene "OTTMUSG00000016508.1"; havana_transcript "OTTMUST00000039888.1";
chr2	HAVANA	exon	119542490	119542601	.	+	.	gene_id "ENSMUSG00000027304.10"; transcript_id "ENSMUST00000028767.9"; exon_number "13"; exon_id "ENSMUSE00000685451.2"; gene_type "protein_coding"; gene_name "Rtf1"; transcript_type "protein_coding"; transcript_name "Rtf1-201"; protein_id "ENSMUSP00000028767.9"; transcript_support_level "1"; mgi_id "MGI:1309480"; tag "basic"; ccdsid "CCDS50673.1"; havana_gene "OTTMUSG00000016508.1"; havana_transcript "OTTMUST00000039888.1";
chr2	HAVANA	CDS	119550647	119550782	.	+	.	gene_id "ENSMUSG00000027304.10"; transcript_id "ENSMUST00000028767.9"; exon_number "14"; exon_id "ENSMUSE00000685450.2"; gene_type "protein_coding"; gene_name "Rtf1"; transcript_type "protein_coding"; transcript_name "Rtf1-201"; protein_id "ENSMUSP00000028767.9"; transcript_support_level "1"; mgi_id "MGI:1309480"; tag "basic"; ccdsid "CCDS50673.1"; havana_gene "OTTMUSG00000016508.1"; havana_transcript "OTTMUST00000039888.1";
chr2	HAVANA	exon	119550647	119550782	.	+	.	gene_id "ENSMUSG00000027304.10"; transcript_id "ENSMUST00000028767.9"; exon_number "15"; exon_id "ENSMUSE00000685450.2"; gene_type "protein_coding"; gene_name "Rtf1"; transcript_type "protein_coding"; transcript_name "Rtf1-201"; protein_id "ENSMUSP00000028767.9"; transcript_support_level "1"; mgi_id "MGI:1309480"; tag "basic"; ccdsid "CCDS50673.1"; havana_gene "OTTMUSG00000016508.1"; havana_transcript "OTTMUST00000039888.1";
chr2	HAVANA	CDS	119551556	119551733	.	+	.	gene_id "ENSMUSG00000027304.10"; transcript_id "ENSMUST00000028767.9"; exon_number "16"; exon_id "ENSMUSE00000685449.2"; gene_type "protein_coding"; gene_name "Rtf1"; transcript_type "protein_coding"; transcript_name "Rtf1-201"; protein_id "ENSMUSP00000028767.9"; transcript_support_level "1"; mgi_id "MGI:1309480"; tag "basic"; ccdsid "CCDS50673.1"; havana_gene "OTTMUSG00000016508.1"; havana_transcript "OTTMUST00000039888.1";
chr2	HAVANA	exon	119551556	119551733	.	+	.	gene_id "ENSMUSG00000027304.10"; transcript_id "ENSMUST00000028767.9"; exon_number "17"; exon_id "ENSMUSE00000685449.2"; gene_type "protein_coding"; gene_name "Rtf1"; transcript_type "protein_coding"; transcript_name "Rtf1-201"; protein_id "ENSMUSP00000028767.9"; transcript_support_level "1"; mgi_id "MGI:1309480"; tag "basic"; ccdsid "CCDS50673.1"; havana_gene "OTTMUSG00000016508.1"; havana_transcript "OTTMUST00000039888.1";
chr2	HAVANA	CDS	119555306	119555388	.	+	.	gene_id "ENSMUSG00000027304.10"; transcript_id "ENSMUST00000028767.9"; exon_number "18"; exon_id "ENSMUSE00000685448.2"; gene_type "protein_coding"; gene_name "Rtf1"; transcript_type "protein_coding"; transcript_name "Rtf1-201"; protein_id "ENSMUSP00000028767.9"; transcript_support_level "1"; mgi_id "MGI:1309480"; tag "basic"; ccdsid "CCDS50673.1"; havana_gene "OTTMUSG00000016508.1"; havana_transcript "OTTMUST00000039888.1";
chr2	HAVANA	exon	119555306	119555388	.	+	.	gene_id "ENSMUSG00000027304.10"; transcript_id "ENSMUST00000028767.9"; exon_number "19"; exon_id "ENSMUSE00000685448.2"; gene_type "protein_coding"; gene_name "Rtf1"; transcript_type "protein_coding"; transcript_name "Rtf1-201"; protein_id "ENSMUSP00000028767.9"; transcript_support_level "1"; mgi_id "MGI:1309480"; tag "basic"; ccdsid "CCDS50673.1"; havana_gene "OTTMUSG00000016508.1"; havana_transcript "OTTMUST00000039888.1";
chr2	HAVANA	CDS	119557198	119557285	.	+	.	gene_id "ENSMUSG00000027304.10"; transcript_id "ENSMUST00000028767.9"; exon_number "20"; exon_id "ENSMUSE00000685447.2"; gene_type "protein_coding"; gene_name "Rtf1"; transcript_type "protein_coding"; transcript_name "Rtf1-201"; protein_id "ENSMUSP00000028767.9"; transcript_support_level "1"; mgi_id "MGI:1309480"; tag "basic"; ccdsid "CCDS50673.1"; havana_gene "OTTMUSG00000016508.1"; havana_transcript "OTTMUST00000039888.1";
chr2	HAVANA	exon	119557198	119557285	.	+	.	gene_id "ENSMUSG00000027304.10"; transcript_id "ENSMUST00000028767.9"; exon_number "21"; exon_id "ENSMUSE00000685447.2"; gene_type "protein_coding"; gene_name "Rtf1"; transcript_type "protein_coding"; transcript_name "Rtf1-201"; protein_id "ENSMUSP00000028767.9"; transcript_support_level "1"; mgi_id "MGI:1309480"; tag "basic"; ccdsid "CCDS50673.1"; havana_gene "OTTMUSG00000016508.1"; havana_transcript "OTTMUST00000039888.1";
chr2	HAVANA	CDS	119557374	119557481	.	+	.	gene_id "ENSMUSG00000027304.10"; transcript_id "ENSMUST00000028767.9"; exon_number "22"; exon_id "ENSMUSE00000685446.2"; gene_type "protein_coding"; gene_name "Rtf1"; transcript_type "protein_coding"; transcript_name "Rtf1-201"; protein_id "ENSMUSP00000028767.9"; transcript_support_level "1"; mgi_id "MGI:1309480"; tag "basic"; ccdsid "CCDS50673.1"; havana_gene "OTTMUSG00000016508.1"; havana_transcript "OTTMUST00000039888.1";
chr2	HAVANA	exon	119557374	119557481	.	+	.	gene_id "ENSMUSG00000027304.10"; transcript_id "ENSMUST00000028767.9"; exon_number "23"; exon_id "ENSMUSE00000685446.2"; gene_type "protein_coding"; gene_name "Rtf1"; transcript_type "protein_coding"; transcript_name "Rtf1-201"; protein_id "ENSMUSP00000028767.9"; transcript_support_level "1"; mgi_id "MGI:1309480"; tag "basic"; ccdsid "CCDS50673.1"; havana_gene "OTTMUSG00000016508.1"; havana_transcript "OTTMUST00000039888.1";
chr2	HAVANA	CDS	119558019	119558096	.	+	.	gene_id "ENSMUSG00000027304.10"; transcript_id "ENSMUST00000028767.9"; exon_number "24"; exon_id "ENSMUSE00000685445.2"; gene_type "protein_coding"; gene_name "Rtf1"; transcript_type "protein_coding"; transcript_name "Rtf1-201"; protein_id "ENSMUSP00000028767.9"; transcript_support_level "1"; mgi_id "MGI:1309480"; tag "basic"; ccdsid "CCDS50673.1"; havana_gene "OTTMUSG00000016508.1"; havana_transcript "OTTMUST00000039888.1";
chr2	HAVANA	exon	119558019	119558096	.	+	.	gene_id "ENSMUSG00000027304.10"; transcript_id "ENSMUST00000028767.9"; exon_number "25"; exon_id "ENSMUSE00000685445.2"; gene_type "protein_coding"; gene_name "Rtf1"; transcript_type "protein_coding"; transcript_name "Rtf1-201"; protein_id "ENSMUSP00000028767.9"; transcript_support_level "1"; mgi_id "MGI:1309480"; tag "basic"; ccdsid "CCDS50673.1"; havana_gene "OTTMUSG00000016508.1"; havana_transcript "OTTMUST00000039888.1";
chr2	HAVANA	CDS	119558876	119558997	.	+	.	gene_id "ENSMUSG00000027304.10"; transcript_id "ENSMUST00000028767.9"; exon_number "26"; exon_id "ENSMUSE00000685443.2"; gene_type "protein_coding"; gene_name "Rtf1"; transcript_type "protein_coding"; transcript_name "Rtf1-201"; protein_id "ENSMUSP00000028767.9"; transcript_support_level "1"; mgi_id "MGI:1309480"; tag "basic"; ccdsid "CCDS50673.1"; havana_gene "OTTMUSG00000016508.1"; havana_transcript "OTTMUST00000039888.1";
chr2	HAVANA	exon	119558876	119558997	.	+	.	gene_id "ENSMUSG00000027304.10"; transcript_id "ENSMUST00000028767.9"; exon_number "27"; exon_id "ENSMUSE00000685443.2"; gene_type "protein_coding"; gene_name "Rtf1"; transcript_type "protein_coding"; transcript_name "Rtf1-201"; protein_id "ENSMUSP00000028767.9"; transcript_support_level "1"; mgi_id "MGI:1309480"; tag "basic"; ccdsid "CCDS50673.1"; havana_gene "OTTMUSG00000016508.1"; havana_transcript "OTTMUST00000039888.1";
chr2	HAVANA	CDS	119559160	119559217	.	+	.	gene_id "ENSMUSG00000027304.10"; transcript_id "ENSMUST00000028767.9"; exon_number "28"; exon_id "ENSMUSE00000685442.2"; gene_type "protein_coding"; gene_name "Rtf1"; transcript_type "protein_coding"; transcript_name "Rtf1-201"; protein_id "ENSMUSP00000028767.9"; transcript_support_level "1"; mgi_id "MGI:1309480"; tag "basic"; ccdsid "CCDS50673.1"; havana_gene "OTTMUSG00000016508.1"; havana_transcript "OTTMUST00000039888.1";
chr2	HAVANA	exon	119559160	119559217	.	+	.	gene_id "ENSMUSG00000027304.10"; transcript_id "ENSMUST00000028767.9"; exon_number "29"; exon_id "ENSMUSE00000685442.2"; gene_type "protein_coding"; gene_name "Rtf1"; transcript_type "protein_coding"; transcript_name "Rtf1-201"; protein_id "ENSMUSP00000028767.9"; transcript_support_level "1"; mgi_id "MGI:1309480"; tag "basic"; ccdsid "CCDS50673.1"; havana_gene "OTTMUSG00000016508.1"; havana_transcript "OTTMUST00000039888.1";
chr2	HAVANA	CDS	119560375	119560452	.	+	.	gene_id "ENSMUSG00000027304.10"; transcript_id "ENSMUST00000028767.9"; exon_number "30"; exon_id "ENSMUSE00000685441.2"; gene_type "protein_coding"; gene_name "Rtf1"; transcript_type "protein_coding"; transcript_name "Rtf1-201"; protein_id "ENSMUSP00000028767.9"; transcript_support_level "1"; mgi_id "MGI:1309480"; tag "basic"; ccdsid "CCDS50673.1"; havana_gene "OTTMUSG00000016508.1"; havana_transcript "OTTMUST00000039888.1";
chr2	HAVANA	exon	119560375	119560452	.	+	.	gene_id "ENSMUSG00000027304.10"; transcript_id "ENSMUST00000028767.9"; exon_number "31"; exon_id "ENSMUSE00000685441.2"; gene_type "protein_coding"; gene_name "Rtf1"; transcript_type "protein_coding"; transcript_name "Rtf1-201"; protein_id "ENSMUSP00000028767.9"; transcript_support_level "1"; mgi_id "MGI:1309480"; tag "basic"; ccdsid "CCDS50673.1"; havana_gene "OTTMUSG00000016508.1"; havana_transcript "OTTMUST00000039888.1";
chr2	HAVANA	CDS	119561136	119561231	.	+	.	gene_id "ENSMUSG00000027304.10"; transcript_id "ENSMUST00000028767.9"; exon_number "32"; exon_id "ENSMUSE00000685440.2"; gene_type "protein_coding"; gene_name "Rtf1"; transcript_type "protein_coding"; transcript_name "Rtf1-201"; protein_id "ENSMUSP00000028767.9"; transcript_support_level "1"; mgi_id "MGI:1309480"; tag "basic"; ccdsid "CCDS50673.1"; havana_gene "OTTMUSG00000016508.1"; havana_transcript "OTTMUST00000039888.1";
chr2	HAVANA	exon	119561136	119561231	.	+	.	gene_id "ENSMUSG00000027304.10"; transcript_id "ENSMUST00000028767.9"; exon_number "33"; exon_id "ENSMUSE00000685440.2"; gene_type "protein_coding"; gene_name "Rtf1"; transcript_type "protein_coding"; transcript_name "Rtf1-201"; protein_id "ENSMUSP00000028767.9"; transcript_support_level "1"; mgi_id "MGI:1309480"; tag "basic"; ccdsid "CCDS50673.1"; havana_gene "OTTMUSG00000016508.1"; havana_transcript "OTTMUST00000039888.1";
chr2	HAVANA	CDS	119562885	119562996	.	+	.	gene_id "ENSMUSG00000027304.10"; transcript_id "ENSMUST00000028767.9"; exon_number "34"; exon_id "ENSMUSE00000685439.2"; gene_type "protein_coding"; gene_name "Rtf1"; transcript_type "protein_coding"; transcript_name "Rtf1-201"; protein_id "ENSMUSP00000028767.9"; transcript_support_level "1"; mgi_id "MGI:1309480"; tag "basic"; ccdsid "CCDS50673.1"; havana_gene "OTTMUSG00000016508.1"; havana_transcript "OTTMUST00000039888.1";
chr2	HAVANA	exon	119562885	119562996	.	+	.	gene_id "ENSMUSG00000027304.10"; transcript_id "ENSMUST00000028767.9"; exon_number "35"; exon_id "ENSMUSE00000685439.2"; gene_type "protein_coding"; gene_name "Rtf1"; transcript_type "protein_coding"; transcript_name "Rtf1-201"; protein_id "ENSMUSP00000028767.9"; transcript_support_level "1"; mgi_id "MGI:1309480"; tag "basic"; ccdsid "CCDS50673.1"; havana_gene "OTTMUSG00000016508.1"; havana_transcript "OTTMUST00000039888.1";
chr2	HAVANA	CDS	119563266	119563369	.	+	.	gene_id "ENSMUSG00000027304.10"; transcript_id "ENSMUST00000028767.9"; exon_number "36"; exon_id "5299";
chr2	HAVANA	exon	119563266	119565888	.	+	.	gene_id "ENSMUSG00000027304.10"; transcript_id "ENSMUST00000028767.9"; exon_number "37"; exon_id "ENSMUSE00000685438.3"; gene_type "protein_coding"; gene_name "Rtf1"; transcript_type "protein_coding"; transcript_name "Rtf1-201"; protein_id "ENSMUSP00000028767.9"; transcript_support_level "1"; mgi_id "MGI:1309480"; tag "basic"; ccdsid "CCDS50673.1"; havana_gene "OTTMUSG00000016508.1"; havana_transcript "OTTMUST00000039888.1";
chr2	HAVANA	stop_codon	119563370	119563372	.	+	.	gene_id "ENSMUSG00000027304.10"; transcript_id "ENSMUST00000028767.9"; exon_number "38"; exon_id "5300";
chr2	HAVANA	UTR	119563370	119565888	.	+	.	gene_id "ENSMUSG00000027304.10"; transcript_id "ENSMUST00000028767.9"; exon_number "39"; exon_id "5301";
chr2	IsoQuant	transcript	119505516	119536124	.	+	.	gene_id "ENSMUSG00000027304.10"; transcript_id "transcript10890.chr2.nic"; exons "4";
chr2	IsoQuant	exon	119505516	119505761	.	+	.	gene_id "ENSMUSG00000027304.10"; transcript_id "transcript10890.chr2.nic"; exon_number "1"; exon_id "5302";
chr2	IsoQuant	exon	119522597	119522707	.	+	.	gene_id "ENSMUSG00000027304.10"; transcript_id "transcript10890.chr2.nic"; exon_number "2"; exon_id "ENSMUSE00000378642.2";
chr2	IsoQuant	exon	119531599	119531746	.	+	.	gene_id "ENSMUSG00000027304.10"; transcript_id "transcript10890.chr2.nic"; exon_number "3"; exon_id "ENSMUSE00000408945.2";
chr2	IsoQuant	exon	119535920	119536124	.	+	.	gene_id "ENSMUSG00000027304.10"; transcript_id "transcript10890.chr2.nic"; exon_number "4"; exon_id "ENSMUSE00000168197.2";
chr2	IsoQuant	gene	119505549	119507184	.	+	.	gene_id "novel_gene_chr2_10904"; transcripts "1";
chr2	IsoQuant	transcript	119505549	119507184	.	+	.	gene_id "novel_gene_chr2_10904"; transcript_id "transcript10903.chr2.nnic"; exons "1";
chr2	IsoQuant	exon	119505549	119507184	.	+	.	gene_id "novel_gene_chr2_10904"; transcript_id "transcript10903.chr2.nnic"; exon_number "1"; exon_id "5303";
chr2	IsoQuant	gene	119525964	119528463	.	+	.	gene_id "novel_gene_chr2_10906"; transcripts "1";
chr2	IsoQuant	transcript	119525964	119528463	.	+	.	gene_id "novel_gene_chr2_10906"; transcript_id "transcript10905.chr2.nnic"; exons "1";
chr2	IsoQuant	exon	119525964	119528463	.	+	.	gene_id "novel_gene_chr2_10906"; transcript_id "transcript10905.chr2.nnic"; exon_number "1"; exon_id "5304";
chr2	IsoQuant	gene	119532879	119537102	.	+	.	gene_id "novel_gene_chr2_10902"; transcripts "1";
chr2	IsoQuant	transcript	119532879	119537102	.	+	.	gene_id "novel_gene_chr2_10902"; transcript_id "transcript10901.chr2.nnic"; exons "2";
chr2	IsoQuant	exon	119532879	119535328	.	+	.	gene_id "novel_gene_chr2_10902"; transcript_id "transcript10901.chr2.nnic"; exon_number "1"; exon_id "5305";
chr2	IsoQuant	exon	119535805	119537102	.	+	.	gene_id "novel_gene_chr2_10902"; transcript_id "transcript10901.chr2.nnic"; exon_number "2"; exon_id "5306";
chr2	HAVANA	gene	119572818	119581744	.	+	.	gene_id "ENSMUSG00000027296.8"; transcripts "1"; gene_type "protein_coding"; gene_name "Itpka"; mgi_id "MGI:1333822"; havana_gene "OTTMUSG00000016426.1";
chr2	HAVANA	transcript	119572818	119581744	.	+	.	gene_id "ENSMUSG00000027296.8"; transcript_id "ENSMUST00000028758.8"; exons "7"; gene_type "protein_coding"; gene_name "Itpka"; transcript_type "protein_coding"; transcript_name "Itpka-201"; protein_id "ENSMUSP00000028758.8"; transcript_support_level "1"; mgi_id "MGI:1333822"; tag "basic"; ccdsid "CCDS16607.1"; havana_gene "OTTMUSG00000016426.1"; havana_transcript "OTTMUST00000039556.1";
chr2	HAVANA	UTR	119572818	119572859	.	+	.	gene_id "ENSMUSG00000027296.8"; transcript_id "ENSMUST00000028758.8"; exon_number "1"; exon_id "5307";
chr2	HAVANA	exon	119572818	119573342	.	+	.	gene_id "ENSMUSG00000027296.8"; transcript_id "ENSMUST00000028758.8"; exon_number "2"; exon_id "ENSMUSE00000334466.3"; gene_type "protein_coding"; gene_name "Itpka"; transcript_type "protein_coding"; transcript_name "Itpka-201"; protein_id "ENSMUSP00000028758.8"; transcript_support_level "1"; mgi_id "MGI:1333822"; tag "basic"; ccdsid "CCDS16607.1"; havana_gene "OTTMUSG00000016426.1"; havana_transcript "OTTMUST00000039556.1";
chr2	HAVANA	start_codon	119572860	119572862	.	+	.	gene_id "ENSMUSG00000027296.8"; transcript_id "ENSMUST00000028758.8"; exon_number "3"; exon_id "5308";
chr2	HAVANA	CDS	119572860	119573342	.	+	.	gene_id "ENSMUSG00000027296.8"; transcript_id "ENSMUST00000028758.8"; exon_number "4"; exon_id "5309";
chr2	HAVANA	CDS	119579671	119579767	.	+	.	gene_id "ENSMUSG00000027296.8"; transcript_id "ENSMUST00000028758.8"; exon_number "5"; exon_id "ENSMUSE00000168129.2"; gene_type "protein_coding"; gene_name "Itpka"; transcript_type "protein_coding"; transcript_name "Itpka-201"; protein_id "ENSMUSP00000028758.8"; transcript_support_level "1"; mgi_id "MGI:1333822"; tag "basic"; ccdsid "CCDS16607.1"; havana_gene "OTTMUSG00000016426.1"; havana_transcript "OTTMUST00000039556.1";
chr2	HAVANA	exon	119579671	119579767	.	+	.	gene_id "ENSMUSG00000027296.8"; transcript_id "ENSMUST00000028758.8"; exon_number "6"; exon_id "ENSMUSE00000168129.2"; gene_type "protein_coding"; gene_name "Itpka"; transcript_type "protein_coding"; transcript_name "Itpka-201"; protein_id "ENSMUSP00000028758.8"; transcript_support_level "1"; mgi_id "MGI:1333822"; tag "basic"; ccdsid "CCDS16607.1"; havana_gene "OTTMUSG00000016426.1"; havana_transcript "OTTMUST00000039556.1";
chr2	HAVANA	CDS	119579843	119580059	.	+	.	gene_id "ENSMUSG00000027296.8"; transcript_id "ENSMUST00000028758.8"; exon_number "7"; exon_id "ENSMUSE00000168128.2"; gene_type "protein_coding"; gene_name "Itpka"; transcript_type "protein_coding"; transcript_name "Itpka-201"; protein_id "ENSMUSP00000028758.8"; transcript_support_level "1"; mgi_id "MGI:1333822"; tag "basic"; ccdsid "CCDS16607.1"; havana_gene "OTTMUSG00000016426.1"; havana_transcript "OTTMUST00000039556.1";
chr2	HAVANA	exon	119579843	119580059	.	+	.	gene_id "ENSMUSG00000027296.8"; transcript_id "ENSMUST00000028758.8"; exon_number "8"; exon_id "ENSMUSE00000168128.2"; gene_type "protein_coding"; gene_name "Itpka"; transcript_type "protein_coding"; transcript_name "Itpka-201"; protein_id "ENSMUSP00000028758.8"; transcript_support_level "1"; mgi_id "MGI:1333822"; tag "basic"; ccdsid "CCDS16607.1"; havana_gene "OTTMUSG00000016426.1"; havana_transcript "OTTMUST00000039556.1";
chr2	HAVANA	CDS	119580154	119580358	.	+	.	gene_id "ENSMUSG00000027296.8"; transcript_id "ENSMUST00000028758.8"; exon_number "9"; exon_id "ENSMUSE00000168126.2"; gene_type "protein_coding"; gene_name "Itpka"; transcript_type "protein_coding"; transcript_name "Itpka-201"; protein_id "ENSMUSP00000028758.8"; transcript_support_level "1"; mgi_id "MGI:1333822"; tag "basic"; ccdsid "CCDS16607.1"; havana_gene "OTTMUSG00000016426.1"; havana_transcript "OTTMUST00000039556.1";
chr2	HAVANA	exon	119580154	119580358	.	+	.	gene_id "ENSMUSG00000027296.8"; transcript_id "ENSMUST00000028758.8"; exon_number "10"; exon_id "ENSMUSE00000168126.2"; gene_type "protein_coding"; gene_name "Itpka"; transcript_type "protein_coding"; transcript_name "Itpka-201"; protein_id "ENSMUSP00000028758.8"; transcript_support_level "1"; mgi_id "MGI:1333822"; tag "basic"; ccdsid "CCDS16607.1"; havana_gene "OTTMUSG00000016426.1"; havana_transcript "OTTMUST00000039556.1";
chr2	HAVANA	CDS	119580575	119580676	.	+	.	gene_id "ENSMUSG00000027296.8"; transcript_id "ENSMUST00000028758.8"; exon_number "11"; exon_id "ENSMUSE00000168123.2"; gene_type "protein_coding"; gene_name "Itpka"; transcript_type "protein_coding"; transcript_name "Itpka-201"; protein_id "ENSMUSP00000028758.8"; transcript_support_level "1"; mgi_id "MGI:1333822"; tag "basic"; ccdsid "CCDS16607.1"; havana_gene "OTTMUSG00000016426.1"; havana_transcript "OTTMUST00000039556.1";
chr2	HAVANA	exon	119580575	119580676	.	+	.	gene_id "ENSMUSG00000027296.8"; transcript_id "ENSMUST00000028758.8"; exon_number "12"; exon_id "ENSMUSE00000168123.2"; gene_type "protein_coding"; gene_name "Itpka"; transcript_type "protein_coding"; transcript_name "Itpka-201"; protein_id "ENSMUSP00000028758.8"; transcript_support_level "1"; mgi_id "MGI:1333822"; tag "basic"; ccdsid "CCDS16607.1"; havana_gene "OTTMUSG00000016426.1"; havana_transcript "OTTMUST00000039556.1";
chr2	HAVANA	CDS	119580958	119581029	.	+	.	gene_id "ENSMUSG00000027296.8"; transcript_id "ENSMUST00000028758.8"; exon_number "13"; exon_id "ENSMUSE00000168125.2"; gene_type "protein_coding"; gene_name "Itpka"; transcript_type "protein_coding"; transcript_name "Itpka-201"; protein_id "ENSMUSP00000028758.8"; transcript_support_level "1"; mgi_id "MGI:1333822"; tag "basic"; ccdsid "CCDS16607.1"; havana_gene "OTTMUSG00000016426.1"; havana_transcript "OTTMUST00000039556.1";
chr2	HAVANA	exon	119580958	119581029	.	+	.	gene_id "ENSMUSG00000027296.8"; transcript_id "ENSMUST00000028758.8"; exon_number "14"; exon_id "ENSMUSE00000168125.2"; gene_type "protein_coding"; gene_name "Itpka"; transcript_type "protein_coding"; transcript_name "Itpka-201"; protein_id "ENSMUSP00000028758.8"; transcript_support_level "1"; mgi_id "MGI:1333822"; tag "basic"; ccdsid "CCDS16607.1"; havana_gene "OTTMUSG00000016426.1"; havana_transcript "OTTMUST00000039556.1";
chr2	HAVANA	CDS	119581145	119581345	.	+	.	gene_id "ENSMUSG00000027296.8"; transcript_id "ENSMUST00000028758.8"; exon_number "15"; exon_id "5310";
chr2	HAVANA	exon	119581145	119581744	.	+	.	gene_id "ENSMUSG00000027296.8"; transcript_id "ENSMUST00000028758.8"; exon_number "16"; exon_id "ENSMUSE00000504820.6"; gene_type "protein_coding"; gene_name "Itpka"; transcript_type "protein_coding"; transcript_name "Itpka-201"; protein_id "ENSMUSP00000028758.8"; transcript_support_level "1"; mgi_id "MGI:1333822"; tag "basic"; ccdsid "CCDS16607.1"; havana_gene "OTTMUSG00000016426.1"; havana_transcript "OTTMUST00000039556.1";
chr2	HAVANA	stop_codon	119581346	119581348	.	+	.	gene_id "ENSMUSG00000027296.8"; transcript_id "ENSMUST00000028758.8"; exon_number "17"; exon_id "5311";
chr2	HAVANA	UTR	119581346	119581744	.	+	.	gene_id "ENSMUSG00000027296.8"; transcript_id "ENSMUST00000028758.8"; exon_number "18"; exon_id "5312";
chr2	HAVANA	gene	119593785	119618018	.	-	.	gene_id "ENSMUSG00000034032.16"; transcripts "3"; gene_type "protein_coding"; gene_name "Rpap1"; mgi_id "MGI:1916175"; havana_gene "OTTMUSG00000016529.1";
chr2	HAVANA	transcript	119594440	119618009	.	-	.	gene_id "ENSMUSG00000034032.16"; transcript_id "ENSMUST00000099529.9"; exons "26"; gene_type "protein_coding"; gene_name "Rpap1"; transcript_type "protein_coding"; transcript_name "Rpap1-202"; protein_id "ENSMUSP00000097127.3"; transcript_support_level "1"; mgi_id "MGI:1916175"; tag "basic"; ccdsid "CCDS16610.1"; havana_gene "OTTMUSG00000016529.1"; havana_transcript "OTTMUST00000039955.1";
chr2	HAVANA	exon	119617896	119618009	.	-	.	gene_id "ENSMUSG00000034032.16"; transcript_id "ENSMUST00000099529.9"; exon_number "1"; exon_id "ENSMUSE00000771985.2"; gene_type "protein_coding"; gene_name "Rpap1"; transcript_type "protein_coding"; transcript_name "Rpap1-202"; protein_id "ENSMUSP00000097127.3"; transcript_support_level "1"; mgi_id "MGI:1916175"; tag "basic"; ccdsid "CCDS16610.1"; havana_gene "OTTMUSG00000016529.1"; havana_transcript "OTTMUST00000039955.1";
chr2	HAVANA	UTR	119617896	119618009	.	-	.	gene_id "ENSMUSG00000034032.16"; transcript_id "ENSMUST00000099529.9"; exon_number "2"; exon_id "ENSMUSE00000771985.2"; gene_type "protein_coding"; gene_name "Rpap1"; transcript_type "protein_coding"; transcript_name "Rpap1-202"; protein_id "ENSMUSP00000097127.3"; transcript_support_level "1"; mgi_id "MGI:1916175"; tag "basic"; ccdsid "CCDS16610.1"; havana_gene "OTTMUSG00000016529.1"; havana_transcript "OTTMUST00000039955.1";
chr2	HAVANA	exon	119617702	119617778	.	-	.	gene_id "ENSMUSG00000034032.16"; transcript_id "ENSMUST00000099529.9"; exon_number "3"; exon_id "ENSMUSE00000642127.2"; gene_type "protein_coding"; gene_name "Rpap1"; transcript_type "protein_coding"; transcript_name "Rpap1-202"; protein_id "ENSMUSP00000097127.3"; transcript_support_level "1"; mgi_id "MGI:1916175"; tag "basic"; ccdsid "CCDS16610.1"; havana_gene "OTTMUSG00000016529.1"; havana_transcript "OTTMUST00000039955.1";
chr2	HAVANA	UTR	119617702	119617778	.	-	.	gene_id "ENSMUSG00000034032.16"; transcript_id "ENSMUST00000099529.9"; exon_number "4"; exon_id "ENSMUSE00000642127.2"; gene_type "protein_coding"; gene_name "Rpap1"; transcript_type "protein_coding"; transcript_name "Rpap1-202"; protein_id "ENSMUSP00000097127.3"; transcript_support_level "1"; mgi_id "MGI:1916175"; tag "basic"; ccdsid "CCDS16610.1"; havana_gene "OTTMUSG00000016529.1"; havana_transcript "OTTMUST00000039955.1";
chr2	HAVANA	UTR	119614396	119614451	.	-	.	gene_id "ENSMUSG00000034032.16"; transcript_id "ENSMUST00000099529.9"; exon_number "5"; exon_id "5313";
chr2	HAVANA	start_codon	119614393	119614395	.	-	.	gene_id "ENSMUSG00000034032.16"; transcript_id "ENSMUST00000099529.9"; exon_number "6"; exon_id "5314";
chr2	HAVANA	exon	119614215	119614451	.	-	.	gene_id "ENSMUSG00000034032.16"; transcript_id "ENSMUST00000099529.9"; exon_number "7"; exon_id "ENSMUSE00001220416.2"; gene_type "protein_coding"; gene_name "Rpap1"; transcript_type "protein_coding"; transcript_name "Rpap1-202"; protein_id "ENSMUSP00000097127.3"; transcript_support_level "1"; mgi_id "MGI:1916175"; tag "basic"; ccdsid "CCDS16610.1"; havana_gene "OTTMUSG00000016529.1"; havana_transcript "OTTMUST00000039955.1";
chr2	HAVANA	CDS	119614215	119614395	.	-	.	gene_id "ENSMUSG00000034032.16"; transcript_id "ENSMUST00000099529.9"; exon_number "8"; exon_id "5315";
chr2	HAVANA	exon	119613564	119613712	.	-	.	gene_id "ENSMUSG00000034032.16"; transcript_id "ENSMUST00000099529.9"; exon_number "9"; exon_id "ENSMUSE00001211868.2"; gene_type "protein_coding"; gene_name "Rpap1"; transcript_type "protein_coding"; transcript_name "Rpap1-202"; protein_id "ENSMUSP00000097127.3"; transcript_support_level "1"; mgi_id "MGI:1916175"; tag "basic"; ccdsid "CCDS16610.1"; havana_gene "OTTMUSG00000016529.1"; havana_transcript "OTTMUST00000039955.1";
chr2	HAVANA	CDS	119613564	119613712	.	-	.	gene_id "ENSMUSG00000034032.16"; transcript_id "ENSMUST00000099529.9"; exon_number "10"; exon_id "ENSMUSE00001211868.2"; gene_type "protein_coding"; gene_name "Rpap1"; transcript_type "protein_coding"; transcript_name "Rpap1-202"; protein_id "ENSMUSP00000097127.3"; transcript_support_level "1"; mgi_id "MGI:1916175"; tag "basic"; ccdsid "CCDS16610.1"; havana_gene "OTTMUSG00000016529.1"; havana_transcript "OTTMUST00000039955.1";
chr2	HAVANA	exon	119613127	119613216	.	-	.	gene_id "ENSMUSG00000034032.16"; transcript_id "ENSMUST00000099529.9"; exon_number "11"; exon_id "ENSMUSE00001226401.2"; gene_type "protein_coding"; gene_name "Rpap1"; transcript_type "protein_coding"; transcript_name "Rpap1-202"; protein_id "ENSMUSP00000097127.3"; transcript_support_level "1"; mgi_id "MGI:1916175"; tag "basic"; ccdsid "CCDS16610.1"; havana_gene "OTTMUSG00000016529.1"; havana_transcript "OTTMUST00000039955.1";
chr2	HAVANA	CDS	119613127	119613216	.	-	.	gene_id "ENSMUSG00000034032.16"; transcript_id "ENSMUST00000099529.9"; exon_number "12"; exon_id "ENSMUSE00001226401.2"; gene_type "protein_coding"; gene_name "Rpap1"; transcript_type "protein_coding"; transcript_name "Rpap1-202"; protein_id "ENSMUSP00000097127.3"; transcript_support_level "1"; mgi_id "MGI:1916175"; tag "basic"; ccdsid "CCDS16610.1"; havana_gene "OTTMUSG00000016529.1"; havana_transcript "OTTMUST00000039955.1";
chr2	HAVANA	exon	119610537	119610657	.	-	.	gene_id "ENSMUSG00000034032.16"; transcript_id "ENSMUST00000099529.9"; exon_number "13"; exon_id "ENSMUSE00001223715.2"; gene_type "protein_coding"; gene_name "Rpap1"; transcript_type "protein_coding"; transcript_name "Rpap1-202"; protein_id "ENSMUSP00000097127.3"; transcript_support_level "1"; mgi_id "MGI:1916175"; tag "basic"; ccdsid "CCDS16610.1"; havana_gene "OTTMUSG00000016529.1"; havana_transcript "OTTMUST00000039955.1";
chr2	HAVANA	CDS	119610537	119610657	.	-	.	gene_id "ENSMUSG00000034032.16"; transcript_id "ENSMUST00000099529.9"; exon_number "14"; exon_id "ENSMUSE00001223715.2"; gene_type "protein_coding"; gene_name "Rpap1"; transcript_type "protein_coding"; transcript_name "Rpap1-202"; protein_id "ENSMUSP00000097127.3"; transcript_support_level "1"; mgi_id "MGI:1916175"; tag "basic"; ccdsid "CCDS16610.1"; havana_gene "OTTMUSG00000016529.1"; havana_transcript "OTTMUST00000039955.1";
chr2	HAVANA	exon	119608598	119608819	.	-	.	gene_id "ENSMUSG00000034032.16"; transcript_id "ENSMUST00000099529.9"; exon_number "15"; exon_id "ENSMUSE00001256896.2"; gene_type "protein_coding"; gene_name "Rpap1"; transcript_type "protein_coding"; transcript_name "Rpap1-202"; protein_id "ENSMUSP00000097127.3"; transcript_support_level "1"; mgi_id "MGI:1916175"; tag "basic"; ccdsid "CCDS16610.1"; havana_gene "OTTMUSG00000016529.1"; havana_transcript "OTTMUST00000039955.1";
chr2	HAVANA	CDS	119608598	119608819	.	-	.	gene_id "ENSMUSG00000034032.16"; transcript_id "ENSMUST00000099529.9"; exon_number "16"; exon_id "ENSMUSE00001256896.2"; gene_type "protein_coding"; gene_name "Rpap1"; transcript_type "protein_coding"; transcript_name "Rpap1-202"; protein_id "ENSMUSP00000097127.3"; transcript_support_level "1"; mgi_id "MGI:1916175"; tag "basic"; ccdsid "CCDS16610.1"; havana_gene "OTTMUSG00000016529.1"; havana_transcript "OTTMUST00000039955.1";
chr2	HAVANA	exon	119607147	119607374	.	-	.	gene_id "ENSMUSG00000034032.16"; transcript_id "ENSMUST00000099529.9"; exon_number "17"; exon_id "ENSMUSE00001243256.2"; gene_type "protein_coding"; gene_name "Rpap1"; transcript_type "protein_coding"; transcript_name "Rpap1-202"; protein_id "ENSMUSP00000097127.3"; transcript_support_level "1"; mgi_id "MGI:1916175"; tag "basic"; ccdsid "CCDS16610.1"; havana_gene "OTTMUSG00000016529.1"; havana_transcript "OTTMUST00000039955.1";
chr2	HAVANA	CDS	119607147	119607374	.	-	.	gene_id "ENSMUSG00000034032.16"; transcript_id "ENSMUST00000099529.9"; exon_number "18"; exon_id "ENSMUSE00001243256.2"; gene_type "protein_coding"; gene_name "Rpap1"; transcript_type "protein_coding"; transcript_name "Rpap1-202"; protein_id "ENSMUSP00000097127.3"; transcript_support_level "1"; mgi_id "MGI:1916175"; tag "basic"; ccdsid "CCDS16610.1"; havana_gene "OTTMUSG00000016529.1"; havana_transcript "OTTMUST00000039955.1";
chr2	HAVANA	exon	119605777	119605892	.	-	.	gene_id "ENSMUSG00000034032.16"; transcript_id "ENSMUST00000099529.9"; exon_number "19"; exon_id "ENSMUSE00001238818.2"; gene_type "protein_coding"; gene_name "Rpap1"; transcript_type "protein_coding"; transcript_name "Rpap1-202"; protein_id "ENSMUSP00000097127.3"; transcript_support_level "1"; mgi_id "MGI:1916175"; tag "basic"; ccdsid "CCDS16610.1"; havana_gene "OTTMUSG00000016529.1"; havana_transcript "OTTMUST00000039955.1";
chr2	HAVANA	CDS	119605777	119605892	.	-	.	gene_id "ENSMUSG00000034032.16"; transcript_id "ENSMUST00000099529.9"; exon_number "20"; exon_id "ENSMUSE00001238818.2"; gene_type "protein_coding"; gene_name "Rpap1"; transcript_type "protein_coding"; transcript_name "Rpap1-202"; protein_id "ENSMUSP00000097127.3"; transcript_support_level "1"; mgi_id "MGI:1916175"; tag "basic"; ccdsid "CCDS16610.1"; havana_gene "OTTMUSG00000016529.1"; havana_transcript "OTTMUST00000039955.1";
chr2	HAVANA	exon	119605434	119605532	.	-	.	gene_id "ENSMUSG00000034032.16"; transcript_id "ENSMUST00000099529.9"; exon_number "21"; exon_id "ENSMUSE00001307883.2"; gene_type "protein_coding"; gene_name "Rpap1"; transcript_type "protein_coding"; transcript_name "Rpap1-202"; protein_id "ENSMUSP00000097127.3"; transcript_support_level "1"; mgi_id "MGI:1916175"; tag "basic"; ccdsid "CCDS16610.1"; havana_gene "OTTMUSG00000016529.1"; havana_transcript "OTTMUST00000039955.1";
chr2	HAVANA	CDS	119605434	119605532	.	-	.	gene_id "ENSMUSG00000034032.16"; transcript_id "ENSMUST00000099529.9"; exon_number "22"; exon_id "ENSMUSE00001307883.2"; gene_type "protein_coding"; gene_name "Rpap1"; transcript_type "protein_coding"; transcript_name "Rpap1-202"; protein_id "ENSMUSP00000097127.3"; transcript_support_level "1"; mgi_id "MGI:1916175"; tag "basic"; ccdsid "CCDS16610.1"; havana_gene "OTTMUSG00000016529.1"; havana_transcript "OTTMUST00000039955.1";
chr2	HAVANA	exon	119604599	119604700	.	-	.	gene_id "ENSMUSG00000034032.16"; transcript_id "ENSMUST00000099529.9"; exon_number "23"; exon_id "ENSMUSE00001256205.2"; gene_type "protein_coding"; gene_name "Rpap1"; transcript_type "protein_coding"; transcript_name "Rpap1-202"; protein_id "ENSMUSP00000097127.3"; transcript_support_level "1"; mgi_id "MGI:1916175"; tag "basic"; ccdsid "CCDS16610.1"; havana_gene "OTTMUSG00000016529.1"; havana_transcript "OTTMUST00000039955.1";
chr2	HAVANA	CDS	119604599	119604700	.	-	.	gene_id "ENSMUSG00000034032.16"; transcript_id "ENSMUST00000099529.9"; exon_number "24"; exon_id "ENSMUSE00001256205.2"; gene_type "protein_coding"; gene_name "Rpap1"; transcript_type "protein_coding"; transcript_name "Rpap1-202"; protein_id "ENSMUSP00000097127.3"; transcript_support_level "1"; mgi_id "MGI:1916175"; tag "basic"; ccdsid "CCDS16610.1"; havana_gene "OTTMUSG00000016529.1"; havana_transcript "OTTMUST00000039955.1";
chr2	HAVANA	exon	119604272	119604439	.	-	.	gene_id "ENSMUSG00000034032.16"; transcript_id "ENSMUST00000099529.9"; exon_number "25"; exon_id "ENSMUSE00001216476.2"; gene_type "protein_coding"; gene_name "Rpap1"; transcript_type "protein_coding"; transcript_name "Rpap1-202"; protein_id "ENSMUSP00000097127.3"; transcript_support_level "1"; mgi_id "MGI:1916175"; tag "basic"; ccdsid "CCDS16610.1"; havana_gene "OTTMUSG00000016529.1"; havana_transcript "OTTMUST00000039955.1";
chr2	HAVANA	CDS	119604272	119604439	.	-	.	gene_id "ENSMUSG00000034032.16"; transcript_id "ENSMUST00000099529.9"; exon_number "26"; exon_id "ENSMUSE00001216476.2"; gene_type "protein_coding"; gene_name "Rpap1"; transcript_type "protein_coding"; transcript_name "Rpap1-202"; protein_id "ENSMUSP00000097127.3"; transcript_support_level "1"; mgi_id "MGI:1916175"; tag "basic"; ccdsid "CCDS16610.1"; havana_gene "OTTMUSG00000016529.1"; havana_transcript "OTTMUST00000039955.1";
chr2	HAVANA	exon	119603871	119604053	.	-	.	gene_id "ENSMUSG00000034032.16"; transcript_id "ENSMUST00000099529.9"; exon_number "27"; exon_id "ENSMUSE00001246892.2"; gene_type "protein_coding"; gene_name "Rpap1"; transcript_type "protein_coding"; transcript_name "Rpap1-202"; protein_id "ENSMUSP00000097127.3"; transcript_support_level "1"; mgi_id "MGI:1916175"; tag "basic"; ccdsid "CCDS16610.1"; havana_gene "OTTMUSG00000016529.1"; havana_transcript "OTTMUST00000039955.1";
chr2	HAVANA	CDS	119603871	119604053	.	-	.	gene_id "ENSMUSG00000034032.16"; transcript_id "ENSMUST00000099529.9"; exon_number "28"; exon_id "ENSMUSE00001246892.2"; gene_type "protein_coding"; gene_name "Rpap1"; transcript_type "protein_coding"; transcript_name "Rpap1-202"; protein_id "ENSMUSP00000097127.3"; transcript_support_level "1"; mgi_id "MGI:1916175"; tag "basic"; ccdsid "CCDS16610.1"; havana_gene "OTTMUSG00000016529.1"; havana_transcript "OTTMUST00000039955.1";
chr2	HAVANA	exon	119603619	119603753	.	-	.	gene_id "ENSMUSG00000034032.16"; transcript_id "ENSMUST00000099529.9"; exon_number "29"; exon_id "ENSMUSE00001216630.2"; gene_type "protein_coding"; gene_name "Rpap1"; transcript_type "protein_coding"; transcript_name "Rpap1-202"; protein_id "ENSMUSP00000097127.3"; transcript_support_level "1"; mgi_id "MGI:1916175"; tag "basic"; ccdsid "CCDS16610.1"; havana_gene "OTTMUSG00000016529.1"; havana_transcript "OTTMUST00000039955.1";
chr2	HAVANA	CDS	119603619	119603753	.	-	.	gene_id "ENSMUSG00000034032.16"; transcript_id "ENSMUST00000099529.9"; exon_number "30"; exon_id "ENSMUSE00001216630.2"; gene_type "protein_coding"; gene_name "Rpap1"; transcript_type "protein_coding"; transcript_name "Rpap1-202"; protein_id "ENSMUSP00000097127.3"; transcript_support_level "1"; mgi_id "MGI:1916175"; tag "basic"; ccdsid "CCDS16610.1"; havana_gene "OTTMUSG00000016529.1"; havana_transcript "OTTMUST00000039955.1";
chr2	HAVANA	exon	119602969	119603139	.	-	.	gene_id "ENSMUSG00000034032.16"; transcript_id "ENSMUST00000099529.9"; exon_number "31"; exon_id "ENSMUSE00001274318.2"; gene_type "protein_coding"; gene_name "Rpap1"; transcript_type "protein_coding"; transcript_name "Rpap1-202"; protein_id "ENSMUSP00000097127.3"; transcript_support_level "1"; mgi_id "MGI:1916175"; tag "basic"; ccdsid "CCDS16610.1"; havana_gene "OTTMUSG00000016529.1"; havana_transcript "OTTMUST00000039955.1";
chr2	HAVANA	CDS	119602969	119603139	.	-	.	gene_id "ENSMUSG00000034032.16"; transcript_id "ENSMUST00000099529.9"; exon_number "32"; exon_id "ENSMUSE00001274318.2"; gene_type "protein_coding"; gene_name "Rpap1"; transcript_type "protein_coding"; transcript_name "Rpap1-202"; protein_id "ENSMUSP00000097127.3"; transcript_support_level "1"; mgi_id "MGI:1916175"; tag "basic"; ccdsid "CCDS16610.1"; havana_gene "OTTMUSG00000016529.1"; havana_transcript "OTTMUST00000039955.1";
chr2	HAVANA	exon	119602220	119602377	.	-	.	gene_id "ENSMUSG00000034032.16"; transcript_id "ENSMUST00000099529.9"; exon_number "33"; exon_id "ENSMUSE00001253495.2"; gene_type "protein_coding"; gene_name "Rpap1"; transcript_type "protein_coding"; transcript_name "Rpap1-202"; protein_id "ENSMUSP00000097127.3"; transcript_support_level "1"; mgi_id "MGI:1916175"; tag "basic"; ccdsid "CCDS16610.1"; havana_gene "OTTMUSG00000016529.1"; havana_transcript "OTTMUST00000039955.1";
chr2	HAVANA	CDS	119602220	119602377	.	-	.	gene_id "ENSMUSG00000034032.16"; transcript_id "ENSMUST00000099529.9"; exon_number "34"; exon_id "ENSMUSE00001253495.2"; gene_type "protein_coding"; gene_name "Rpap1"; transcript_type "protein_coding"; transcript_name "Rpap1-202"; protein_id "ENSMUSP00000097127.3"; transcript_support_level "1"; mgi_id "MGI:1916175"; tag "basic"; ccdsid "CCDS16610.1"; havana_gene "OTTMUSG00000016529.1"; havana_transcript "OTTMUST00000039955.1";
chr2	HAVANA	exon	119601677	119601835	.	-	.	gene_id "ENSMUSG00000034032.16"; transcript_id "ENSMUST00000099529.9"; exon_number "35"; exon_id "ENSMUSE00001262047.2"; gene_type "protein_coding"; gene_name "Rpap1"; transcript_type "protein_coding"; transcript_name "Rpap1-202"; protein_id "ENSMUSP00000097127.3"; transcript_support_level "1"; mgi_id "MGI:1916175"; tag "basic"; ccdsid "CCDS16610.1"; havana_gene "OTTMUSG00000016529.1"; havana_transcript "OTTMUST00000039955.1";
chr2	HAVANA	CDS	119601677	119601835	.	-	.	gene_id "ENSMUSG00000034032.16"; transcript_id "ENSMUST00000099529.9"; exon_number "36"; exon_id "ENSMUSE00001262047.2"; gene_type "protein_coding"; gene_name "Rpap1"; transcript_type "protein_coding"; transcript_name "Rpap1-202"; protein_id "ENSMUSP00000097127.3"; transcript_support_level "1"; mgi_id "MGI:1916175"; tag "basic"; ccdsid "CCDS16610.1"; havana_gene "OTTMUSG00000016529.1"; havana_transcript "OTTMUST00000039955.1";
chr2	HAVANA	exon	119601371	119601572	.	-	.	gene_id "ENSMUSG00000034032.16"; transcript_id "ENSMUST00000099529.9"; exon_number "37"; exon_id "ENSMUSE00001225858.2"; gene_type "protein_coding"; gene_name "Rpap1"; transcript_type "protein_coding"; transcript_name "Rpap1-202"; protein_id "ENSMUSP00000097127.3"; transcript_support_level "1"; mgi_id "MGI:1916175"; tag "basic"; ccdsid "CCDS16610.1"; havana_gene "OTTMUSG00000016529.1"; havana_transcript "OTTMUST00000039955.1";
chr2	HAVANA	CDS	119601371	119601572	.	-	.	gene_id "ENSMUSG00000034032.16"; transcript_id "ENSMUST00000099529.9"; exon_number "38"; exon_id "ENSMUSE00001225858.2"; gene_type "protein_coding"; gene_name "Rpap1"; transcript_type "protein_coding"; transcript_name "Rpap1-202"; protein_id "ENSMUSP00000097127.3"; transcript_support_level "1"; mgi_id "MGI:1916175"; tag "basic"; ccdsid "CCDS16610.1"; havana_gene "OTTMUSG00000016529.1"; havana_transcript "OTTMUST00000039955.1";
chr2	HAVANA	exon	119600801	119600910	.	-	.	gene_id "ENSMUSG00000034032.16"; transcript_id "ENSMUST00000099529.9"; exon_number "39"; exon_id "ENSMUSE00001277095.2"; gene_type "protein_coding"; gene_name "Rpap1"; transcript_type "protein_coding"; transcript_name "Rpap1-202"; protein_id "ENSMUSP00000097127.3"; transcript_support_level "1"; mgi_id "MGI:1916175"; tag "basic"; ccdsid "CCDS16610.1"; havana_gene "OTTMUSG00000016529.1"; havana_transcript "OTTMUST00000039955.1";
chr2	HAVANA	CDS	119600801	119600910	.	-	.	gene_id "ENSMUSG00000034032.16"; transcript_id "ENSMUST00000099529.9"; exon_number "40"; exon_id "ENSMUSE00001277095.2"; gene_type "protein_coding"; gene_name "Rpap1"; transcript_type "protein_coding"; transcript_name "Rpap1-202"; protein_id "ENSMUSP00000097127.3"; transcript_support_level "1"; mgi_id "MGI:1916175"; tag "basic"; ccdsid "CCDS16610.1"; havana_gene "OTTMUSG00000016529.1"; havana_transcript "OTTMUST00000039955.1";
chr2	HAVANA	exon	119600368	119600563	.	-	.	gene_id "ENSMUSG00000034032.16"; transcript_id "ENSMUST00000099529.9"; exon_number "41"; exon_id "ENSMUSE00001214747.2"; gene_type "protein_coding"; gene_name "Rpap1"; transcript_type "protein_coding"; transcript_name "Rpap1-202"; protein_id "ENSMUSP00000097127.3"; transcript_support_level "1"; mgi_id "MGI:1916175"; tag "basic"; ccdsid "CCDS16610.1"; havana_gene "OTTMUSG00000016529.1"; havana_transcript "OTTMUST00000039955.1";
chr2	HAVANA	CDS	119600368	119600563	.	-	.	gene_id "ENSMUSG00000034032.16"; transcript_id "ENSMUST00000099529.9"; exon_number "42"; exon_id "ENSMUSE00001214747.2"; gene_type "protein_coding"; gene_name "Rpap1"; transcript_type "protein_coding"; transcript_name "Rpap1-202"; protein_id "ENSMUSP00000097127.3"; transcript_support_level "1"; mgi_id "MGI:1916175"; tag "basic"; ccdsid "CCDS16610.1"; havana_gene "OTTMUSG00000016529.1"; havana_transcript "OTTMUST00000039955.1";
chr2	HAVANA	exon	119600061	119600213	.	-	.	gene_id "ENSMUSG00000034032.16"; transcript_id "ENSMUST00000099529.9"; exon_number "43"; exon_id "ENSMUSE00001206432.2"; gene_type "protein_coding"; gene_name "Rpap1"; transcript_type "protein_coding"; transcript_name "Rpap1-202"; protein_id "ENSMUSP00000097127.3"; transcript_support_level "1"; mgi_id "MGI:1916175"; tag "basic"; ccdsid "CCDS16610.1"; havana_gene "OTTMUSG00000016529.1"; havana_transcript "OTTMUST00000039955.1";
chr2	HAVANA	CDS	119600061	119600213	.	-	.	gene_id "ENSMUSG00000034032.16"; transcript_id "ENSMUST00000099529.9"; exon_number "44"; exon_id "ENSMUSE00001206432.2"; gene_type "protein_coding"; gene_name "Rpap1"; transcript_type "protein_coding"; transcript_name "Rpap1-202"; protein_id "ENSMUSP00000097127.3"; transcript_support_level "1"; mgi_id "MGI:1916175"; tag "basic"; ccdsid "CCDS16610.1"; havana_gene "OTTMUSG00000016529.1"; havana_transcript "OTTMUST00000039955.1";
chr2	HAVANA	exon	119599731	119599873	.	-	.	gene_id "ENSMUSG00000034032.16"; transcript_id "ENSMUST00000099529.9"; exon_number "45"; exon_id "ENSMUSE00001228856.2"; gene_type "protein_coding"; gene_name "Rpap1"; transcript_type "protein_coding"; transcript_name "Rpap1-202"; protein_id "ENSMUSP00000097127.3"; transcript_support_level "1"; mgi_id "MGI:1916175"; tag "basic"; ccdsid "CCDS16610.1"; havana_gene "OTTMUSG00000016529.1"; havana_transcript "OTTMUST00000039955.1";
chr2	HAVANA	CDS	119599731	119599873	.	-	.	gene_id "ENSMUSG00000034032.16"; transcript_id "ENSMUST00000099529.9"; exon_number "46"; exon_id "ENSMUSE00001228856.2"; gene_type "protein_coding"; gene_name "Rpap1"; transcript_type "protein_coding"; transcript_name "Rpap1-202"; protein_id "ENSMUSP00000097127.3"; transcript_support_level "1"; mgi_id "MGI:1916175"; tag "basic"; ccdsid "CCDS16610.1"; havana_gene "OTTMUSG00000016529.1"; havana_transcript "OTTMUST00000039955.1";
chr2	HAVANA	exon	119597973	119598729	.	-	.	gene_id "ENSMUSG00000034032.16"; transcript_id "ENSMUST00000099529.9"; exon_number "47"; exon_id "ENSMUSE00001234062.2"; gene_type "protein_coding"; gene_name "Rpap1"; transcript_type "protein_coding"; transcript_name "Rpap1-202"; protein_id "ENSMUSP00000097127.3"; transcript_support_level "1"; mgi_id "MGI:1916175"; tag "basic"; ccdsid "CCDS16610.1"; havana_gene "OTTMUSG00000016529.1"; havana_transcript "OTTMUST00000039955.1";
chr2	HAVANA	CDS	119597973	119598729	.	-	.	gene_id "ENSMUSG00000034032.16"; transcript_id "ENSMUST00000099529.9"; exon_number "48"; exon_id "ENSMUSE00001234062.2"; gene_type "protein_coding"; gene_name "Rpap1"; transcript_type "protein_coding"; transcript_name "Rpap1-202"; protein_id "ENSMUSP00000097127.3"; transcript_support_level "1"; mgi_id "MGI:1916175"; tag "basic"; ccdsid "CCDS16610.1"; havana_gene "OTTMUSG00000016529.1"; havana_transcript "OTTMUST00000039955.1";
chr2	HAVANA	exon	119595220	119595396	.	-	.	gene_id "ENSMUSG00000034032.16"; transcript_id "ENSMUST00000099529.9"; exon_number "49"; exon_id "ENSMUSE00001272133.2"; gene_type "protein_coding"; gene_name "Rpap1"; transcript_type "protein_coding"; transcript_name "Rpap1-202"; protein_id "ENSMUSP00000097127.3"; transcript_support_level "1"; mgi_id "MGI:1916175"; tag "basic"; ccdsid "CCDS16610.1"; havana_gene "OTTMUSG00000016529.1"; havana_transcript "OTTMUST00000039955.1";
chr2	HAVANA	CDS	119595220	119595396	.	-	.	gene_id "ENSMUSG00000034032.16"; transcript_id "ENSMUST00000099529.9"; exon_number "50"; exon_id "ENSMUSE00001272133.2"; gene_type "protein_coding"; gene_name "Rpap1"; transcript_type "protein_coding"; transcript_name "Rpap1-202"; protein_id "ENSMUSP00000097127.3"; transcript_support_level "1"; mgi_id "MGI:1916175"; tag "basic"; ccdsid "CCDS16610.1"; havana_gene "OTTMUSG00000016529.1"; havana_transcript "OTTMUST00000039955.1";
chr2	HAVANA	exon	119595025	119595084	.	-	.	gene_id "ENSMUSG00000034032.16"; transcript_id "ENSMUST00000099529.9"; exon_number "51"; exon_id "ENSMUSE00001309743.2"; gene_type "protein_coding"; gene_name "Rpap1"; transcript_type "protein_coding"; transcript_name "Rpap1-202"; protein_id "ENSMUSP00000097127.3"; transcript_support_level "1"; mgi_id "MGI:1916175"; tag "basic"; ccdsid "CCDS16610.1"; havana_gene "OTTMUSG00000016529.1"; havana_transcript "OTTMUST00000039955.1";
chr2	HAVANA	CDS	119595025	119595084	.	-	.	gene_id "ENSMUSG00000034032.16"; transcript_id "ENSMUST00000099529.9"; exon_number "52"; exon_id "ENSMUSE00001309743.2"; gene_type "protein_coding"; gene_name "Rpap1"; transcript_type "protein_coding"; transcript_name "Rpap1-202"; protein_id "ENSMUSP00000097127.3"; transcript_support_level "1"; mgi_id "MGI:1916175"; tag "basic"; ccdsid "CCDS16610.1"; havana_gene "OTTMUSG00000016529.1"; havana_transcript "OTTMUST00000039955.1";
chr2	HAVANA	CDS	119594779	119594925	.	-	.	gene_id "ENSMUSG00000034032.16"; transcript_id "ENSMUST00000099529.9"; exon_number "53"; exon_id "5316";
chr2	HAVANA	stop_codon	119594776	119594778	.	-	.	gene_id "ENSMUSG00000034032.16"; transcript_id "ENSMUST00000099529.9"; exon_number "54"; exon_id "5317";
chr2	HAVANA	exon	119594440	119594925	.	-	.	gene_id "ENSMUSG00000034032.16"; transcript_id "ENSMUST00000099529.9"; exon_number "55"; exon_id "ENSMUSE00000800706.2"; gene_type "protein_coding"; gene_name "Rpap1"; transcript_type "protein_coding"; transcript_name "Rpap1-202"; protein_id "ENSMUSP00000097127.3"; transcript_support_level "1"; mgi_id "MGI:1916175"; tag "basic"; ccdsid "CCDS16610.1"; havana_gene "OTTMUSG00000016529.1"; havana_transcript "OTTMUST00000039955.1";
chr2	HAVANA	UTR	119594440	119594778	.	-	.	gene_id "ENSMUSG00000034032.16"; transcript_id "ENSMUST00000099529.9"; exon_number "56"; exon_id "5318";
chr2	HAVANA	transcript	119594441	119618018	.	-	.	gene_id "ENSMUSG00000034032.16"; transcript_id "ENSMUST00000048493.12"; exons "25"; gene_type "protein_coding"; gene_name "Rpap1"; transcript_type "protein_coding"; transcript_name "Rpap1-201"; protein_id "ENSMUSP00000037275.6"; transcript_support_level "1"; mgi_id "MGI:1916175"; tag "basic"; ccdsid "CCDS16610.1"; havana_gene "OTTMUSG00000016529.1"; havana_transcript "OTTMUST00000039956.1";
chr2	HAVANA	exon	119617896	119618018	.	-	.	gene_id "ENSMUSG00000034032.16"; transcript_id "ENSMUST00000048493.12"; exon_number "1"; exon_id "ENSMUSE00000430584.5"; gene_type "protein_coding"; gene_name "Rpap1"; transcript_type "protein_coding"; transcript_name "Rpap1-201"; protein_id "ENSMUSP00000037275.6"; transcript_support_level "1"; mgi_id "MGI:1916175"; tag "basic"; ccdsid "CCDS16610.1"; havana_gene "OTTMUSG00000016529.1"; havana_transcript "OTTMUST00000039956.1";
chr2	HAVANA	UTR	119617896	119618018	.	-	.	gene_id "ENSMUSG00000034032.16"; transcript_id "ENSMUST00000048493.12"; exon_number "2"; exon_id "ENSMUSE00000430584.5"; gene_type "protein_coding"; gene_name "Rpap1"; transcript_type "protein_coding"; transcript_name "Rpap1-201"; protein_id "ENSMUSP00000037275.6"; transcript_support_level "1"; mgi_id "MGI:1916175"; tag "basic"; ccdsid "CCDS16610.1"; havana_gene "OTTMUSG00000016529.1"; havana_transcript "OTTMUST00000039956.1";
chr2	HAVANA	UTR	119614396	119614451	.	-	.	gene_id "ENSMUSG00000034032.16"; transcript_id "ENSMUST00000048493.12"; exon_number "3"; exon_id "chr2.5313";
chr2	HAVANA	start_codon	119614393	119614395	.	-	.	gene_id "ENSMUSG00000034032.16"; transcript_id "ENSMUST00000048493.12"; exon_number "4"; exon_id "chr2.5314";
chr2	HAVANA	exon	119614215	119614451	.	-	.	gene_id "ENSMUSG00000034032.16"; transcript_id "ENSMUST00000048493.12"; exon_number "5"; exon_id "ENSMUSE00001220416.2"; gene_type "protein_coding"; gene_name "Rpap1"; transcript_type "protein_coding"; transcript_name "Rpap1-201"; protein_id "ENSMUSP00000037275.6"; transcript_support_level "1"; mgi_id "MGI:1916175"; tag "basic"; ccdsid "CCDS16610.1"; havana_gene "OTTMUSG00000016529.1"; havana_transcript "OTTMUST00000039956.1";
chr2	HAVANA	CDS	119614215	119614395	.	-	.	gene_id "ENSMUSG00000034032.16"; transcript_id "ENSMUST00000048493.12"; exon_number "6"; exon_id "chr2.5315";
chr2	HAVANA	exon	119613564	119613712	.	-	.	gene_id "ENSMUSG00000034032.16"; transcript_id "ENSMUST00000048493.12"; exon_number "7"; exon_id "ENSMUSE00001211868.2"; gene_type "protein_coding"; gene_name "Rpap1"; transcript_type "protein_coding"; transcript_name "Rpap1-201"; protein_id "ENSMUSP00000037275.6"; transcript_support_level "1"; mgi_id "MGI:1916175"; tag "basic"; ccdsid "CCDS16610.1"; havana_gene "OTTMUSG00000016529.1"; havana_transcript "OTTMUST00000039956.1";
chr2	HAVANA	CDS	119613564	119613712	.	-	.	gene_id "ENSMUSG00000034032.16"; transcript_id "ENSMUST00000048493.12"; exon_number "8"; exon_id "ENSMUSE00001211868.2"; gene_type "protein_coding"; gene_name "Rpap1"; transcript_type "protein_coding"; transcript_name "Rpap1-201"; protein_id "ENSMUSP00000037275.6"; transcript_support_level "1"; mgi_id "MGI:1916175"; tag "basic"; ccdsid "CCDS16610.1"; havana_gene "OTTMUSG00000016529.1"; havana_transcript "OTTMUST00000039956.1";
chr2	HAVANA	exon	119613127	119613216	.	-	.	gene_id "ENSMUSG00000034032.16"; transcript_id "ENSMUST00000048493.12"; exon_number "9"; exon_id "ENSMUSE00001226401.2"; gene_type "protein_coding"; gene_name "Rpap1"; transcript_type "protein_coding"; transcript_name "Rpap1-201"; protein_id "ENSMUSP00000037275.6"; transcript_support_level "1"; mgi_id "MGI:1916175"; tag "basic"; ccdsid "CCDS16610.1"; havana_gene "OTTMUSG00000016529.1"; havana_transcript "OTTMUST00000039956.1";
chr2	HAVANA	CDS	119613127	119613216	.	-	.	gene_id "ENSMUSG00000034032.16"; transcript_id "ENSMUST00000048493.12"; exon_number "10"; exon_id "ENSMUSE00001226401.2"; gene_type "protein_coding"; gene_name "Rpap1"; transcript_type "protein_coding"; transcript_name "Rpap1-201"; protein_id "ENSMUSP00000037275.6"; transcript_support_level "1"; mgi_id "MGI:1916175"; tag "basic"; ccdsid "CCDS16610.1"; havana_gene "OTTMUSG00000016529.1"; havana_transcript "OTTMUST00000039956.1";
chr2	HAVANA	exon	119610537	119610657	.	-	.	gene_id "ENSMUSG00000034032.16"; transcript_id "ENSMUST00000048493.12"; exon_number "11"; exon_id "ENSMUSE00001223715.2"; gene_type "protein_coding"; gene_name "Rpap1"; transcript_type "protein_coding"; transcript_name "Rpap1-201"; protein_id "ENSMUSP00000037275.6"; transcript_support_level "1"; mgi_id "MGI:1916175"; tag "basic"; ccdsid "CCDS16610.1"; havana_gene "OTTMUSG00000016529.1"; havana_transcript "OTTMUST00000039956.1";
chr2	HAVANA	CDS	119610537	119610657	.	-	.	gene_id "ENSMUSG00000034032.16"; transcript_id "ENSMUST00000048493.12"; exon_number "12"; exon_id "ENSMUSE00001223715.2"; gene_type "protein_coding"; gene_name "Rpap1"; transcript_type "protein_coding"; transcript_name "Rpap1-201"; protein_id "ENSMUSP00000037275.6"; transcript_support_level "1"; mgi_id "MGI:1916175"; tag "basic"; ccdsid "CCDS16610.1"; havana_gene "OTTMUSG00000016529.1"; havana_transcript "OTTMUST00000039956.1";
chr2	HAVANA	exon	119608598	119608819	.	-	.	gene_id "ENSMUSG00000034032.16"; transcript_id "ENSMUST00000048493.12"; exon_number "13"; exon_id "ENSMUSE00001256896.2"; gene_type "protein_coding"; gene_name "Rpap1"; transcript_type "protein_coding"; transcript_name "Rpap1-201"; protein_id "ENSMUSP00000037275.6"; transcript_support_level "1"; mgi_id "MGI:1916175"; tag "basic"; ccdsid "CCDS16610.1"; havana_gene "OTTMUSG00000016529.1"; havana_transcript "OTTMUST00000039956.1";
chr2	HAVANA	CDS	119608598	119608819	.	-	.	gene_id "ENSMUSG00000034032.16"; transcript_id "ENSMUST00000048493.12"; exon_number "14"; exon_id "ENSMUSE00001256896.2"; gene_type "protein_coding"; gene_name "Rpap1"; transcript_type "protein_coding"; transcript_name "Rpap1-201"; protein_id "ENSMUSP00000037275.6"; transcript_support_level "1"; mgi_id "MGI:1916175"; tag "basic"; ccdsid "CCDS16610.1"; havana_gene "OTTMUSG00000016529.1"; havana_transcript "OTTMUST00000039956.1";
chr2	HAVANA	exon	119607147	119607374	.	-	.	gene_id "ENSMUSG00000034032.16"; transcript_id "ENSMUST00000048493.12"; exon_number "15"; exon_id "ENSMUSE00001243256.2"; gene_type "protein_coding"; gene_name "Rpap1"; transcript_type "protein_coding"; transcript_name "Rpap1-201"; protein_id "ENSMUSP00000037275.6"; transcript_support_level "1"; mgi_id "MGI:1916175"; tag "basic"; ccdsid "CCDS16610.1"; havana_gene "OTTMUSG00000016529.1"; havana_transcript "OTTMUST00000039956.1";
chr2	HAVANA	CDS	119607147	119607374	.	-	.	gene_id "ENSMUSG00000034032.16"; transcript_id "ENSMUST00000048493.12"; exon_number "16"; exon_id "ENSMUSE00001243256.2"; gene_type "protein_coding"; gene_name "Rpap1"; transcript_type "protein_coding"; transcript_name "Rpap1-201"; protein_id "ENSMUSP00000037275.6"; transcript_support_level "1"; mgi_id "MGI:1916175"; tag "basic"; ccdsid "CCDS16610.1"; havana_gene "OTTMUSG00000016529.1"; havana_transcript "OTTMUST00000039956.1";
chr2	HAVANA	exon	119605777	119605892	.	-	.	gene_id "ENSMUSG00000034032.16"; transcript_id "ENSMUST00000048493.12"; exon_number "17"; exon_id "ENSMUSE00001238818.2"; gene_type "protein_coding"; gene_name "Rpap1"; transcript_type "protein_coding"; transcript_name "Rpap1-201"; protein_id "ENSMUSP00000037275.6"; transcript_support_level "1"; mgi_id "MGI:1916175"; tag "basic"; ccdsid "CCDS16610.1"; havana_gene "OTTMUSG00000016529.1"; havana_transcript "OTTMUST00000039956.1";
chr2	HAVANA	CDS	119605777	119605892	.	-	.	gene_id "ENSMUSG00000034032.16"; transcript_id "ENSMUST00000048493.12"; exon_number "18"; exon_id "ENSMUSE00001238818.2"; gene_type "protein_coding"; gene_name "Rpap1"; transcript_type "protein_coding"; transcript_name "Rpap1-201"; protein_id "ENSMUSP00000037275.6"; transcript_support_level "1"; mgi_id "MGI:1916175"; tag "basic"; ccdsid "CCDS16610.1"; havana_gene "OTTMUSG00000016529.1"; havana_transcript "OTTMUST00000039956.1";
chr2	HAVANA	exon	119605434	119605532	.	-	.	gene_id "ENSMUSG00000034032.16"; transcript_id "ENSMUST00000048493.12"; exon_number "19"; exon_id "ENSMUSE00001307883.2"; gene_type "protein_coding"; gene_name "Rpap1"; transcript_type "protein_coding"; transcript_name "Rpap1-201"; protein_id "ENSMUSP00000037275.6"; transcript_support_level "1"; mgi_id "MGI:1916175"; tag "basic"; ccdsid "CCDS16610.1"; havana_gene "OTTMUSG00000016529.1"; havana_transcript "OTTMUST00000039956.1";
chr2	HAVANA	CDS	119605434	119605532	.	-	.	gene_id "ENSMUSG00000034032.16"; transcript_id "ENSMUST00000048493.12"; exon_number "20"; exon_id "ENSMUSE00001307883.2"; gene_type "protein_coding"; gene_name "Rpap1"; transcript_type "protein_coding"; transcript_name "Rpap1-201"; protein_id "ENSMUSP00000037275.6"; transcript_support_level "1"; mgi_id "MGI:1916175"; tag "basic"; ccdsid "CCDS16610.1"; havana_gene "OTTMUSG00000016529.1"; havana_transcript "OTTMUST00000039956.1";
chr2	HAVANA	exon	119604599	119604700	.	-	.	gene_id "ENSMUSG00000034032.16"; transcript_id "ENSMUST00000048493.12"; exon_number "21"; exon_id "ENSMUSE00001256205.2"; gene_type "protein_coding"; gene_name "Rpap1"; transcript_type "protein_coding"; transcript_name "Rpap1-201"; protein_id "ENSMUSP00000037275.6"; transcript_support_level "1"; mgi_id "MGI:1916175"; tag "basic"; ccdsid "CCDS16610.1"; havana_gene "OTTMUSG00000016529.1"; havana_transcript "OTTMUST00000039956.1";
chr2	HAVANA	CDS	119604599	119604700	.	-	.	gene_id "ENSMUSG00000034032.16"; transcript_id "ENSMUST00000048493.12"; exon_number "22"; exon_id "ENSMUSE00001256205.2"; gene_type "protein_coding"; gene_name "Rpap1"; transcript_type "protein_coding"; transcript_name "Rpap1-201"; protein_id "ENSMUSP00000037275.6"; transcript_support_level "1"; mgi_id "MGI:1916175"; tag "basic"; ccdsid "CCDS16610.1"; havana_gene "OTTMUSG00000016529.1"; havana_transcript "OTTMUST00000039956.1";
chr2	HAVANA	exon	119604272	119604439	.	-	.	gene_id "ENSMUSG00000034032.16"; transcript_id "ENSMUST00000048493.12"; exon_number "23"; exon_id "ENSMUSE00001216476.2"; gene_type "protein_coding"; gene_name "Rpap1"; transcript_type "protein_coding"; transcript_name "Rpap1-201"; protein_id "ENSMUSP00000037275.6"; transcript_support_level "1"; mgi_id "MGI:1916175"; tag "basic"; ccdsid "CCDS16610.1"; havana_gene "OTTMUSG00000016529.1"; havana_transcript "OTTMUST00000039956.1";
chr2	HAVANA	CDS	119604272	119604439	.	-	.	gene_id "ENSMUSG00000034032.16"; transcript_id "ENSMUST00000048493.12"; exon_number "24"; exon_id "ENSMUSE00001216476.2"; gene_type "protein_coding"; gene_name "Rpap1"; transcript_type "protein_coding"; transcript_name "Rpap1-201"; protein_id "ENSMUSP00000037275.6"; transcript_support_level "1"; mgi_id "MGI:1916175"; tag "basic"; ccdsid "CCDS16610.1"; havana_gene "OTTMUSG00000016529.1"; havana_transcript "OTTMUST00000039956.1";
chr2	HAVANA	exon	119603871	119604053	.	-	.	gene_id "ENSMUSG00000034032.16"; transcript_id "ENSMUST00000048493.12"; exon_number "25"; exon_id "ENSMUSE00001246892.2"; gene_type "protein_coding"; gene_name "Rpap1"; transcript_type "protein_coding"; transcript_name "Rpap1-201"; protein_id "ENSMUSP00000037275.6"; transcript_support_level "1"; mgi_id "MGI:1916175"; tag "basic"; ccdsid "CCDS16610.1"; havana_gene "OTTMUSG00000016529.1"; havana_transcript "OTTMUST00000039956.1";
chr2	HAVANA	CDS	119603871	119604053	.	-	.	gene_id "ENSMUSG00000034032.16"; transcript_id "ENSMUST00000048493.12"; exon_number "26"; exon_id "ENSMUSE00001246892.2"; gene_type "protein_coding"; gene_name "Rpap1"; transcript_type "protein_coding"; transcript_name "Rpap1-201"; protein_id "ENSMUSP00000037275.6"; transcript_support_level "1"; mgi_id "MGI:1916175"; tag "basic"; ccdsid "CCDS16610.1"; havana_gene "OTTMUSG00000016529.1"; havana_transcript "OTTMUST00000039956.1";
chr2	HAVANA	exon	119603619	119603753	.	-	.	gene_id "ENSMUSG00000034032.16"; transcript_id "ENSMUST00000048493.12"; exon_number "27"; exon_id "ENSMUSE00001216630.2"; gene_type "protein_coding"; gene_name "Rpap1"; transcript_type "protein_coding"; transcript_name "Rpap1-201"; protein_id "ENSMUSP00000037275.6"; transcript_support_level "1"; mgi_id "MGI:1916175"; tag "basic"; ccdsid "CCDS16610.1"; havana_gene "OTTMUSG00000016529.1"; havana_transcript "OTTMUST00000039956.1";
chr2	HAVANA	CDS	119603619	119603753	.	-	.	gene_id "ENSMUSG00000034032.16"; transcript_id "ENSMUST00000048493.12"; exon_number "28"; exon_id "ENSMUSE00001216630.2"; gene_type "protein_coding"; gene_name "Rpap1"; transcript_type "protein_coding"; transcript_name "Rpap1-201"; protein_id "ENSMUSP00000037275.6"; transcript_support_level "1"; mgi_id "MGI:1916175"; tag "basic"; ccdsid "CCDS16610.1"; havana_gene "OTTMUSG00000016529.1"; havana_transcript "OTTMUST00000039956.1";
chr2	HAVANA	exon	119602969	119603139	.	-	.	gene_id "ENSMUSG00000034032.16"; transcript_id "ENSMUST00000048493.12"; exon_number "29"; exon_id "ENSMUSE00001274318.2"; gene_type "protein_coding"; gene_name "Rpap1"; transcript_type "protein_coding"; transcript_name "Rpap1-201"; protein_id "ENSMUSP00000037275.6"; transcript_support_level "1"; mgi_id "MGI:1916175"; tag "basic"; ccdsid "CCDS16610.1"; havana_gene "OTTMUSG00000016529.1"; havana_transcript "OTTMUST00000039956.1";
chr2	HAVANA	CDS	119602969	119603139	.	-	.	gene_id "ENSMUSG00000034032.16"; transcript_id "ENSMUST00000048493.12"; exon_number "30"; exon_id "ENSMUSE00001274318.2"; gene_type "protein_coding"; gene_name "Rpap1"; transcript_type "protein_coding"; transcript_name "Rpap1-201"; protein_id "ENSMUSP00000037275.6"; transcript_support_level "1"; mgi_id "MGI:1916175"; tag "basic"; ccdsid "CCDS16610.1"; havana_gene "OTTMUSG00000016529.1"; havana_transcript "OTTMUST00000039956.1";
chr2	HAVANA	exon	119602220	119602377	.	-	.	gene_id "ENSMUSG00000034032.16"; transcript_id "ENSMUST00000048493.12"; exon_number "31"; exon_id "ENSMUSE00001253495.2"; gene_type "protein_coding"; gene_name "Rpap1"; transcript_type "protein_coding"; transcript_name "Rpap1-201"; protein_id "ENSMUSP00000037275.6"; transcript_support_level "1"; mgi_id "MGI:1916175"; tag "basic"; ccdsid "CCDS16610.1"; havana_gene "OTTMUSG00000016529.1"; havana_transcript "OTTMUST00000039956.1";
chr2	HAVANA	CDS	119602220	119602377	.	-	.	gene_id "ENSMUSG00000034032.16"; transcript_id "ENSMUST00000048493.12"; exon_number "32"; exon_id "ENSMUSE00001253495.2"; gene_type "protein_coding"; gene_name "Rpap1"; transcript_type "protein_coding"; transcript_name "Rpap1-201"; protein_id "ENSMUSP00000037275.6"; transcript_support_level "1"; mgi_id "MGI:1916175"; tag "basic"; ccdsid "CCDS16610.1"; havana_gene "OTTMUSG00000016529.1"; havana_transcript "OTTMUST00000039956.1";
chr2	HAVANA	exon	119601677	119601835	.	-	.	gene_id "ENSMUSG00000034032.16"; transcript_id "ENSMUST00000048493.12"; exon_number "33"; exon_id "ENSMUSE00001262047.2"; gene_type "protein_coding"; gene_name "Rpap1"; transcript_type "protein_coding"; transcript_name "Rpap1-201"; protein_id "ENSMUSP00000037275.6"; transcript_support_level "1"; mgi_id "MGI:1916175"; tag "basic"; ccdsid "CCDS16610.1"; havana_gene "OTTMUSG00000016529.1"; havana_transcript "OTTMUST00000039956.1";
chr2	HAVANA	CDS	119601677	119601835	.	-	.	gene_id "ENSMUSG00000034032.16"; transcript_id "ENSMUST00000048493.12"; exon_number "34"; exon_id "ENSMUSE00001262047.2"; gene_type "protein_coding"; gene_name "Rpap1"; transcript_type "protein_coding"; transcript_name "Rpap1-201"; protein_id "ENSMUSP00000037275.6"; transcript_support_level "1"; mgi_id "MGI:1916175"; tag "basic"; ccdsid "CCDS16610.1"; havana_gene "OTTMUSG00000016529.1"; havana_transcript "OTTMUST00000039956.1";
chr2	HAVANA	exon	119601371	119601572	.	-	.	gene_id "ENSMUSG00000034032.16"; transcript_id "ENSMUST00000048493.12"; exon_number "35"; exon_id "ENSMUSE00001225858.2"; gene_type "protein_coding"; gene_name "Rpap1"; transcript_type "protein_coding"; transcript_name "Rpap1-201"; protein_id "ENSMUSP00000037275.6"; transcript_support_level "1"; mgi_id "MGI:1916175"; tag "basic"; ccdsid "CCDS16610.1"; havana_gene "OTTMUSG00000016529.1"; havana_transcript "OTTMUST00000039956.1";
chr2	HAVANA	CDS	119601371	119601572	.	-	.	gene_id "ENSMUSG00000034032.16"; transcript_id "ENSMUST00000048493.12"; exon_number "36"; exon_id "ENSMUSE00001225858.2"; gene_type "protein_coding"; gene_name "Rpap1"; transcript_type "protein_coding"; transcript_name "Rpap1-201"; protein_id "ENSMUSP00000037275.6"; transcript_support_level "1"; mgi_id "MGI:1916175"; tag "basic"; ccdsid "CCDS16610.1"; havana_gene "OTTMUSG00000016529.1"; havana_transcript "OTTMUST00000039956.1";
chr2	HAVANA	exon	119600801	119600910	.	-	.	gene_id "ENSMUSG00000034032.16"; transcript_id "ENSMUST00000048493.12"; exon_number "37"; exon_id "ENSMUSE00001277095.2"; gene_type "protein_coding"; gene_name "Rpap1"; transcript_type "protein_coding"; transcript_name "Rpap1-201"; protein_id "ENSMUSP00000037275.6"; transcript_support_level "1"; mgi_id "MGI:1916175"; tag "basic"; ccdsid "CCDS16610.1"; havana_gene "OTTMUSG00000016529.1"; havana_transcript "OTTMUST00000039956.1";
chr2	HAVANA	CDS	119600801	119600910	.	-	.	gene_id "ENSMUSG00000034032.16"; transcript_id "ENSMUST00000048493.12"; exon_number "38"; exon_id "ENSMUSE00001277095.2"; gene_type "protein_coding"; gene_name "Rpap1"; transcript_type "protein_coding"; transcript_name "Rpap1-201"; protein_id "ENSMUSP00000037275.6"; transcript_support_level "1"; mgi_id "MGI:1916175"; tag "basic"; ccdsid "CCDS16610.1"; havana_gene "OTTMUSG00000016529.1"; havana_transcript "OTTMUST00000039956.1";
chr2	HAVANA	exon	119600368	119600563	.	-	.	gene_id "ENSMUSG00000034032.16"; transcript_id "ENSMUST00000048493.12"; exon_number "39"; exon_id "ENSMUSE00001214747.2"; gene_type "protein_coding"; gene_name "Rpap1"; transcript_type "protein_coding"; transcript_name "Rpap1-201"; protein_id "ENSMUSP00000037275.6"; transcript_support_level "1"; mgi_id "MGI:1916175"; tag "basic"; ccdsid "CCDS16610.1"; havana_gene "OTTMUSG00000016529.1"; havana_transcript "OTTMUST00000039956.1";
chr2	HAVANA	CDS	119600368	119600563	.	-	.	gene_id "ENSMUSG00000034032.16"; transcript_id "ENSMUST00000048493.12"; exon_number "40"; exon_id "ENSMUSE00001214747.2"; gene_type "protein_coding"; gene_name "Rpap1"; transcript_type "protein_coding"; transcript_name "Rpap1-201"; protein_id "ENSMUSP00000037275.6"; transcript_support_level "1"; mgi_id "MGI:1916175"; tag "basic"; ccdsid "CCDS16610.1"; havana_gene "OTTMUSG00000016529.1"; havana_transcript "OTTMUST00000039956.1";
chr2	HAVANA	exon	119600061	119600213	.	-	.	gene_id "ENSMUSG00000034032.16"; transcript_id "ENSMUST00000048493.12"; exon_number "41"; exon_id "ENSMUSE00001206432.2"; gene_type "protein_coding"; gene_name "Rpap1"; transcript_type "protein_coding"; transcript_name "Rpap1-201"; protein_id "ENSMUSP00000037275.6"; transcript_support_level "1"; mgi_id "MGI:1916175"; tag "basic"; ccdsid "CCDS16610.1"; havana_gene "OTTMUSG00000016529.1"; havana_transcript "OTTMUST00000039956.1";
chr2	HAVANA	CDS	119600061	119600213	.	-	.	gene_id "ENSMUSG00000034032.16"; transcript_id "ENSMUST00000048493.12"; exon_number "42"; exon_id "ENSMUSE00001206432.2"; gene_type "protein_coding"; gene_name "Rpap1"; transcript_type "protein_coding"; transcript_name "Rpap1-201"; protein_id "ENSMUSP00000037275.6"; transcript_support_level "1"; mgi_id "MGI:1916175"; tag "basic"; ccdsid "CCDS16610.1"; havana_gene "OTTMUSG00000016529.1"; havana_transcript "OTTMUST00000039956.1";
chr2	HAVANA	exon	119599731	119599873	.	-	.	gene_id "ENSMUSG00000034032.16"; transcript_id "ENSMUST00000048493.12"; exon_number "43"; exon_id "ENSMUSE00001228856.2"; gene_type "protein_coding"; gene_name "Rpap1"; transcript_type "protein_coding"; transcript_name "Rpap1-201"; protein_id "ENSMUSP00000037275.6"; transcript_support_level "1"; mgi_id "MGI:1916175"; tag "basic"; ccdsid "CCDS16610.1"; havana_gene "OTTMUSG00000016529.1"; havana_transcript "OTTMUST00000039956.1";
chr2	HAVANA	CDS	119599731	119599873	.	-	.	gene_id "ENSMUSG00000034032.16"; transcript_id "ENSMUST00000048493.12"; exon_number "44"; exon_id "ENSMUSE00001228856.2"; gene_type "protein_coding"; gene_name "Rpap1"; transcript_type "protein_coding"; transcript_name "Rpap1-201"; protein_id "ENSMUSP00000037275.6"; transcript_support_level "1"; mgi_id "MGI:1916175"; tag "basic"; ccdsid "CCDS16610.1"; havana_gene "OTTMUSG00000016529.1"; havana_transcript "OTTMUST00000039956.1";
chr2	HAVANA	exon	119597973	119598729	.	-	.	gene_id "ENSMUSG00000034032.16"; transcript_id "ENSMUST00000048493.12"; exon_number "45"; exon_id "ENSMUSE00001234062.2"; gene_type "protein_coding"; gene_name "Rpap1"; transcript_type "protein_coding"; transcript_name "Rpap1-201"; protein_id "ENSMUSP00000037275.6"; transcript_support_level "1"; mgi_id "MGI:1916175"; tag "basic"; ccdsid "CCDS16610.1"; havana_gene "OTTMUSG00000016529.1"; havana_transcript "OTTMUST00000039956.1";
chr2	HAVANA	CDS	119597973	119598729	.	-	.	gene_id "ENSMUSG00000034032.16"; transcript_id "ENSMUST00000048493.12"; exon_number "46"; exon_id "ENSMUSE00001234062.2"; gene_type "protein_coding"; gene_name "Rpap1"; transcript_type "protein_coding"; transcript_name "Rpap1-201"; protein_id "ENSMUSP00000037275.6"; transcript_support_level "1"; mgi_id "MGI:1916175"; tag "basic"; ccdsid "CCDS16610.1"; havana_gene "OTTMUSG00000016529.1"; havana_transcript "OTTMUST00000039956.1";
chr2	HAVANA	exon	119595220	119595396	.	-	.	gene_id "ENSMUSG00000034032.16"; transcript_id "ENSMUST00000048493.12"; exon_number "47"; exon_id "ENSMUSE00001272133.2"; gene_type "protein_coding"; gene_name "Rpap1"; transcript_type "protein_coding"; transcript_name "Rpap1-201"; protein_id "ENSMUSP00000037275.6"; transcript_support_level "1"; mgi_id "MGI:1916175"; tag "basic"; ccdsid "CCDS16610.1"; havana_gene "OTTMUSG00000016529.1"; havana_transcript "OTTMUST00000039956.1";
chr2	HAVANA	CDS	119595220	119595396	.	-	.	gene_id "ENSMUSG00000034032.16"; transcript_id "ENSMUST00000048493.12"; exon_number "48"; exon_id "ENSMUSE00001272133.2"; gene_type "protein_coding"; gene_name "Rpap1"; transcript_type "protein_coding"; transcript_name "Rpap1-201"; protein_id "ENSMUSP00000037275.6"; transcript_support_level "1"; mgi_id "MGI:1916175"; tag "basic"; ccdsid "CCDS16610.1"; havana_gene "OTTMUSG00000016529.1"; havana_transcript "OTTMUST00000039956.1";
chr2	HAVANA	exon	119595025	119595084	.	-	.	gene_id "ENSMUSG00000034032.16"; transcript_id "ENSMUST00000048493.12"; exon_number "49"; exon_id "ENSMUSE00001309743.2"; gene_type "protein_coding"; gene_name "Rpap1"; transcript_type "protein_coding"; transcript_name "Rpap1-201"; protein_id "ENSMUSP00000037275.6"; transcript_support_level "1"; mgi_id "MGI:1916175"; tag "basic"; ccdsid "CCDS16610.1"; havana_gene "OTTMUSG00000016529.1"; havana_transcript "OTTMUST00000039956.1";
chr2	HAVANA	CDS	119595025	119595084	.	-	.	gene_id "ENSMUSG00000034032.16"; transcript_id "ENSMUST00000048493.12"; exon_number "50"; exon_id "ENSMUSE00001309743.2"; gene_type "protein_coding"; gene_name "Rpap1"; transcript_type "protein_coding"; transcript_name "Rpap1-201"; protein_id "ENSMUSP00000037275.6"; transcript_support_level "1"; mgi_id "MGI:1916175"; tag "basic"; ccdsid "CCDS16610.1"; havana_gene "OTTMUSG00000016529.1"; havana_transcript "OTTMUST00000039956.1";
chr2	HAVANA	CDS	119594779	119594925	.	-	.	gene_id "ENSMUSG00000034032.16"; transcript_id "ENSMUST00000048493.12"; exon_number "51"; exon_id "chr2.5316";
chr2	HAVANA	stop_codon	119594776	119594778	.	-	.	gene_id "ENSMUSG00000034032.16"; transcript_id "ENSMUST00000048493.12"; exon_number "52"; exon_id "chr2.5317";
chr2	HAVANA	exon	119594441	119594925	.	-	.	gene_id "ENSMUSG00000034032.16"; transcript_id "ENSMUST00000048493.12"; exon_number "53"; exon_id "ENSMUSE00000685408.2"; gene_type "protein_coding"; gene_name "Rpap1"; transcript_type "protein_coding"; transcript_name "Rpap1-201"; protein_id "ENSMUSP00000037275.6"; transcript_support_level "1"; mgi_id "MGI:1916175"; tag "basic"; ccdsid "CCDS16610.1"; havana_gene "OTTMUSG00000016529.1"; havana_transcript "OTTMUST00000039956.1";
chr2	HAVANA	UTR	119594441	119594778	.	-	.	gene_id "ENSMUSG00000034032.16"; transcript_id "ENSMUST00000048493.12"; exon_number "54"; exon_id "5319";
chr2	HAVANA	transcript	119608132	119617995	.	-	.	gene_id "ENSMUSG00000034032.16"; transcript_id "ENSMUST00000156506.8"; exons "6"; gene_type "protein_coding"; gene_name "Rpap1"; transcript_type "retained_intron"; transcript_name "Rpap1-208"; transcript_support_level "1"; mgi_id "MGI:1916175"; havana_gene "OTTMUSG00000016529.1"; havana_transcript "OTTMUST00000039961.1";
chr2	HAVANA	exon	119617896	119617995	.	-	.	gene_id "ENSMUSG00000034032.16"; transcript_id "ENSMUST00000156506.8"; exon_number "1"; exon_id "ENSMUSE00000820138.2"; gene_type "protein_coding"; gene_name "Rpap1"; transcript_type "retained_intron"; transcript_name "Rpap1-208"; transcript_support_level "1"; mgi_id "MGI:1916175"; havana_gene "OTTMUSG00000016529.1"; havana_transcript "OTTMUST00000039961.1";
chr2	HAVANA	exon	119614215	119614451	.	-	.	gene_id "ENSMUSG00000034032.16"; transcript_id "ENSMUST00000156506.8"; exon_number "2"; exon_id "ENSMUSE00001220416.2"; gene_type "protein_coding"; gene_name "Rpap1"; transcript_type "retained_intron"; transcript_name "Rpap1-208"; transcript_support_level "1"; mgi_id "MGI:1916175"; havana_gene "OTTMUSG00000016529.1"; havana_transcript "OTTMUST00000039961.1";
chr2	HAVANA	exon	119613564	119613712	.	-	.	gene_id "ENSMUSG00000034032.16"; transcript_id "ENSMUST00000156506.8"; exon_number "3"; exon_id "ENSMUSE00001211868.2"; gene_type "protein_coding"; gene_name "Rpap1"; transcript_type "retained_intron"; transcript_name "Rpap1-208"; transcript_support_level "1"; mgi_id "MGI:1916175"; havana_gene "OTTMUSG00000016529.1"; havana_transcript "OTTMUST00000039961.1";
chr2	HAVANA	exon	119613127	119613216	.	-	.	gene_id "ENSMUSG00000034032.16"; transcript_id "ENSMUST00000156506.8"; exon_number "4"; exon_id "ENSMUSE00001226401.2"; gene_type "protein_coding"; gene_name "Rpap1"; transcript_type "retained_intron"; transcript_name "Rpap1-208"; transcript_support_level "1"; mgi_id "MGI:1916175"; havana_gene "OTTMUSG00000016529.1"; havana_transcript "OTTMUST00000039961.1";
chr2	HAVANA	exon	119610537	119610657	.	-	.	gene_id "ENSMUSG00000034032.16"; transcript_id "ENSMUST00000156506.8"; exon_number "5"; exon_id "ENSMUSE00001223715.2"; gene_type "protein_coding"; gene_name "Rpap1"; transcript_type "retained_intron"; transcript_name "Rpap1-208"; transcript_support_level "1"; mgi_id "MGI:1916175"; havana_gene "OTTMUSG00000016529.1"; havana_transcript "OTTMUST00000039961.1";
chr2	HAVANA	exon	119608132	119608819	.	-	.	gene_id "ENSMUSG00000034032.16"; transcript_id "ENSMUST00000156506.8"; exon_number "6"; exon_id "ENSMUSE00000814489.2"; gene_type "protein_coding"; gene_name "Rpap1"; transcript_type "retained_intron"; transcript_name "Rpap1-208"; transcript_support_level "1"; mgi_id "MGI:1916175"; havana_gene "OTTMUSG00000016529.1"; havana_transcript "OTTMUST00000039961.1";
chr2	HAVANA	gene	119628214	119648585	.	+	.	gene_id "ENSMUSG00000027298.18"; transcripts "3"; gene_type "protein_coding"; gene_name "Tyro3"; mgi_id "MGI:104294"; havana_gene "OTTMUSG00000016527.1";
chr2	HAVANA	transcript	119628214	119648585	.	+	.	gene_id "ENSMUSG00000027298.18"; transcript_id "ENSMUST00000110783.8"; exons "20"; gene_type "protein_coding"; gene_name "Tyro3"; transcript_type "protein_coding"; transcript_name "Tyro3-202"; protein_id "ENSMUSP00000106410.2"; transcript_support_level "1"; mgi_id "MGI:104294"; tag "basic"; ccdsid "CCDS71119.1"; havana_gene "OTTMUSG00000016527.1"; havana_transcript "OTTMUST00000039942.1";
chr2	HAVANA	UTR	119628214	119628235	.	+	.	gene_id "ENSMUSG00000027298.18"; transcript_id "ENSMUST00000110783.8"; exon_number "1"; exon_id "ENSMUSE00000477863.2"; gene_type "protein_coding"; gene_name "Tyro3"; transcript_type "protein_coding"; transcript_name "Tyro3-202"; protein_id "ENSMUSP00000106410.2"; transcript_support_level "1"; mgi_id "MGI:104294"; tag "basic"; ccdsid "CCDS71119.1"; havana_gene "OTTMUSG00000016527.1"; havana_transcript "OTTMUST00000039942.1";
chr2	HAVANA	exon	119628214	119628235	.	+	.	gene_id "ENSMUSG00000027298.18"; transcript_id "ENSMUST00000110783.8"; exon_number "2"; exon_id "ENSMUSE00000477863.2"; gene_type "protein_coding"; gene_name "Tyro3"; transcript_type "protein_coding"; transcript_name "Tyro3-202"; protein_id "ENSMUSP00000106410.2"; transcript_support_level "1"; mgi_id "MGI:104294"; tag "basic"; ccdsid "CCDS71119.1"; havana_gene "OTTMUSG00000016527.1"; havana_transcript "OTTMUST00000039942.1";
chr2	HAVANA	UTR	119628707	119629443	.	+	.	gene_id "ENSMUSG00000027298.18"; transcript_id "ENSMUST00000110783.8"; exon_number "3"; exon_id "5320";
chr2	HAVANA	exon	119628707	119629525	.	+	.	gene_id "ENSMUSG00000027298.18"; transcript_id "ENSMUST00000110783.8"; exon_number "4"; exon_id "ENSMUSE00000341202.4"; gene_type "protein_coding"; gene_name "Tyro3"; transcript_type "protein_coding"; transcript_name "Tyro3-202"; protein_id "ENSMUSP00000106410.2"; transcript_support_level "1"; mgi_id "MGI:104294"; tag "basic"; ccdsid "CCDS71119.1"; havana_gene "OTTMUSG00000016527.1"; havana_transcript "OTTMUST00000039942.1";
chr2	HAVANA	start_codon	119629444	119629446	.	+	.	gene_id "ENSMUSG00000027298.18"; transcript_id "ENSMUST00000110783.8"; exon_number "5"; exon_id "5321";
chr2	HAVANA	CDS	119629444	119629525	.	+	.	gene_id "ENSMUSG00000027298.18"; transcript_id "ENSMUST00000110783.8"; exon_number "6"; exon_id "5322";
chr2	HAVANA	CDS	119632029	119632212	.	+	.	gene_id "ENSMUSG00000027298.18"; transcript_id "ENSMUST00000110783.8"; exon_number "7"; exon_id "ENSMUSE00001259789.2"; gene_type "protein_coding"; gene_name "Tyro3"; transcript_type "protein_coding"; transcript_name "Tyro3-202"; protein_id "ENSMUSP00000106410.2"; transcript_support_level "1"; mgi_id "MGI:104294"; tag "basic"; ccdsid "CCDS71119.1"; havana_gene "OTTMUSG00000016527.1"; havana_transcript "OTTMUST00000039942.1";
chr2	HAVANA	exon	119632029	119632212	.	+	.	gene_id "ENSMUSG00000027298.18"; transcript_id "ENSMUST00000110783.8"; exon_number "8"; exon_id "ENSMUSE00001259789.2"; gene_type "protein_coding"; gene_name "Tyro3"; transcript_type "protein_coding"; transcript_name "Tyro3-202"; protein_id "ENSMUSP00000106410.2"; transcript_support_level "1"; mgi_id "MGI:104294"; tag "basic"; ccdsid "CCDS71119.1"; havana_gene "OTTMUSG00000016527.1"; havana_transcript "OTTMUST00000039942.1";
chr2	HAVANA	CDS	119632760	119632860	.	+	.	gene_id "ENSMUSG00000027298.18"; transcript_id "ENSMUST00000110783.8"; exon_number "9"; exon_id "ENSMUSE00001253530.2"; gene_type "protein_coding"; gene_name "Tyro3"; transcript_type "protein_coding"; transcript_name "Tyro3-202"; protein_id "ENSMUSP00000106410.2"; transcript_support_level "1"; mgi_id "MGI:104294"; tag "basic"; ccdsid "CCDS71119.1"; havana_gene "OTTMUSG00000016527.1"; havana_transcript "OTTMUST00000039942.1";
chr2	HAVANA	exon	119632760	119632860	.	+	.	gene_id "ENSMUSG00000027298.18"; transcript_id "ENSMUST00000110783.8"; exon_number "10"; exon_id "ENSMUSE00001253530.2"; gene_type "protein_coding"; gene_name "Tyro3"; transcript_type "protein_coding"; transcript_name "Tyro3-202"; protein_id "ENSMUSP00000106410.2"; transcript_support_level "1"; mgi_id "MGI:104294"; tag "basic"; ccdsid "CCDS71119.1"; havana_gene "OTTMUSG00000016527.1"; havana_transcript "OTTMUST00000039942.1";
chr2	HAVANA	CDS	119633721	119633891	.	+	.	gene_id "ENSMUSG00000027298.18"; transcript_id "ENSMUST00000110783.8"; exon_number "11"; exon_id "ENSMUSE00001225105.2"; gene_type "protein_coding"; gene_name "Tyro3"; transcript_type "protein_coding"; transcript_name "Tyro3-202"; protein_id "ENSMUSP00000106410.2"; transcript_support_level "1"; mgi_id "MGI:104294"; tag "basic"; ccdsid "CCDS71119.1"; havana_gene "OTTMUSG00000016527.1"; havana_transcript "OTTMUST00000039942.1";
chr2	HAVANA	exon	119633721	119633891	.	+	.	gene_id "ENSMUSG00000027298.18"; transcript_id "ENSMUST00000110783.8"; exon_number "12"; exon_id "ENSMUSE00001225105.2"; gene_type "protein_coding"; gene_name "Tyro3"; transcript_type "protein_coding"; transcript_name "Tyro3-202"; protein_id "ENSMUSP00000106410.2"; transcript_support_level "1"; mgi_id "MGI:104294"; tag "basic"; ccdsid "CCDS71119.1"; havana_gene "OTTMUSG00000016527.1"; havana_transcript "OTTMUST00000039942.1";
chr2	HAVANA	CDS	119635249	119635335	.	+	.	gene_id "ENSMUSG00000027298.18"; transcript_id "ENSMUST00000110783.8"; exon_number "13"; exon_id "ENSMUSE00001264035.2"; gene_type "protein_coding"; gene_name "Tyro3"; transcript_type "protein_coding"; transcript_name "Tyro3-202"; protein_id "ENSMUSP00000106410.2"; transcript_support_level "1"; mgi_id "MGI:104294"; tag "basic"; ccdsid "CCDS71119.1"; havana_gene "OTTMUSG00000016527.1"; havana_transcript "OTTMUST00000039942.1";
chr2	HAVANA	exon	119635249	119635335	.	+	.	gene_id "ENSMUSG00000027298.18"; transcript_id "ENSMUST00000110783.8"; exon_number "14"; exon_id "ENSMUSE00001264035.2"; gene_type "protein_coding"; gene_name "Tyro3"; transcript_type "protein_coding"; transcript_name "Tyro3-202"; protein_id "ENSMUSP00000106410.2"; transcript_support_level "1"; mgi_id "MGI:104294"; tag "basic"; ccdsid "CCDS71119.1"; havana_gene "OTTMUSG00000016527.1"; havana_transcript "OTTMUST00000039942.1";
chr2	HAVANA	CDS	119636096	119636211	.	+	.	gene_id "ENSMUSG00000027298.18"; transcript_id "ENSMUST00000110783.8"; exon_number "15"; exon_id "ENSMUSE00001312310.2"; gene_type "protein_coding"; gene_name "Tyro3"; transcript_type "protein_coding"; transcript_name "Tyro3-202"; protein_id "ENSMUSP00000106410.2"; transcript_support_level "1"; mgi_id "MGI:104294"; tag "basic"; ccdsid "CCDS71119.1"; havana_gene "OTTMUSG00000016527.1"; havana_transcript "OTTMUST00000039942.1";
chr2	HAVANA	exon	119636096	119636211	.	+	.	gene_id "ENSMUSG00000027298.18"; transcript_id "ENSMUST00000110783.8"; exon_number "16"; exon_id "ENSMUSE00001312310.2"; gene_type "protein_coding"; gene_name "Tyro3"; transcript_type "protein_coding"; transcript_name "Tyro3-202"; protein_id "ENSMUSP00000106410.2"; transcript_support_level "1"; mgi_id "MGI:104294"; tag "basic"; ccdsid "CCDS71119.1"; havana_gene "OTTMUSG00000016527.1"; havana_transcript "OTTMUST00000039942.1";
chr2	HAVANA	CDS	119638316	119638493	.	+	.	gene_id "ENSMUSG00000027298.18"; transcript_id "ENSMUST00000110783.8"; exon_number "17"; exon_id "ENSMUSE00000407524.2"; gene_type "protein_coding"; gene_name "Tyro3"; transcript_type "protein_coding"; transcript_name "Tyro3-202"; protein_id "ENSMUSP00000106410.2"; transcript_support_level "1"; mgi_id "MGI:104294"; tag "basic"; ccdsid "CCDS71119.1"; havana_gene "OTTMUSG00000016527.1"; havana_transcript "OTTMUST00000039942.1";
chr2	HAVANA	exon	119638316	119638493	.	+	.	gene_id "ENSMUSG00000027298.18"; transcript_id "ENSMUST00000110783.8"; exon_number "18"; exon_id "ENSMUSE00000407524.2"; gene_type "protein_coding"; gene_name "Tyro3"; transcript_type "protein_coding"; transcript_name "Tyro3-202"; protein_id "ENSMUSP00000106410.2"; transcript_support_level "1"; mgi_id "MGI:104294"; tag "basic"; ccdsid "CCDS71119.1"; havana_gene "OTTMUSG00000016527.1"; havana_transcript "OTTMUST00000039942.1";
chr2	HAVANA	CDS	119639214	119639359	.	+	.	gene_id "ENSMUSG00000027298.18"; transcript_id "ENSMUST00000110783.8"; exon_number "19"; exon_id "ENSMUSE00000333953.2"; gene_type "protein_coding"; gene_name "Tyro3"; transcript_type "protein_coding"; transcript_name "Tyro3-202"; protein_id "ENSMUSP00000106410.2"; transcript_support_level "1"; mgi_id "MGI:104294"; tag "basic"; ccdsid "CCDS71119.1"; havana_gene "OTTMUSG00000016527.1"; havana_transcript "OTTMUST00000039942.1";
chr2	HAVANA	exon	119639214	119639359	.	+	.	gene_id "ENSMUSG00000027298.18"; transcript_id "ENSMUST00000110783.8"; exon_number "20"; exon_id "ENSMUSE00000333953.2"; gene_type "protein_coding"; gene_name "Tyro3"; transcript_type "protein_coding"; transcript_name "Tyro3-202"; protein_id "ENSMUSP00000106410.2"; transcript_support_level "1"; mgi_id "MGI:104294"; tag "basic"; ccdsid "CCDS71119.1"; havana_gene "OTTMUSG00000016527.1"; havana_transcript "OTTMUST00000039942.1";
chr2	HAVANA	CDS	119639884	119640028	.	+	.	gene_id "ENSMUSG00000027298.18"; transcript_id "ENSMUST00000110783.8"; exon_number "21"; exon_id "ENSMUSE00000506627.2"; gene_type "protein_coding"; gene_name "Tyro3"; transcript_type "protein_coding"; transcript_name "Tyro3-202"; protein_id "ENSMUSP00000106410.2"; transcript_support_level "1"; mgi_id "MGI:104294"; tag "basic"; ccdsid "CCDS71119.1"; havana_gene "OTTMUSG00000016527.1"; havana_transcript "OTTMUST00000039942.1";
chr2	HAVANA	exon	119639884	119640028	.	+	.	gene_id "ENSMUSG00000027298.18"; transcript_id "ENSMUST00000110783.8"; exon_number "22"; exon_id "ENSMUSE00000506627.2"; gene_type "protein_coding"; gene_name "Tyro3"; transcript_type "protein_coding"; transcript_name "Tyro3-202"; protein_id "ENSMUSP00000106410.2"; transcript_support_level "1"; mgi_id "MGI:104294"; tag "basic"; ccdsid "CCDS71119.1"; havana_gene "OTTMUSG00000016527.1"; havana_transcript "OTTMUST00000039942.1";
chr2	HAVANA	CDS	119640386	119640515	.	+	.	gene_id "ENSMUSG00000027298.18"; transcript_id "ENSMUST00000110783.8"; exon_number "23"; exon_id "ENSMUSE00001290150.2"; gene_type "protein_coding"; gene_name "Tyro3"; transcript_type "protein_coding"; transcript_name "Tyro3-202"; protein_id "ENSMUSP00000106410.2"; transcript_support_level "1"; mgi_id "MGI:104294"; tag "basic"; ccdsid "CCDS71119.1"; havana_gene "OTTMUSG00000016527.1"; havana_transcript "OTTMUST00000039942.1";
chr2	HAVANA	exon	119640386	119640515	.	+	.	gene_id "ENSMUSG00000027298.18"; transcript_id "ENSMUST00000110783.8"; exon_number "24"; exon_id "ENSMUSE00001290150.2"; gene_type "protein_coding"; gene_name "Tyro3"; transcript_type "protein_coding"; transcript_name "Tyro3-202"; protein_id "ENSMUSP00000106410.2"; transcript_support_level "1"; mgi_id "MGI:104294"; tag "basic"; ccdsid "CCDS71119.1"; havana_gene "OTTMUSG00000016527.1"; havana_transcript "OTTMUST00000039942.1";
chr2	HAVANA	CDS	119640598	119640698	.	+	.	gene_id "ENSMUSG00000027298.18"; transcript_id "ENSMUST00000110783.8"; exon_number "25"; exon_id "ENSMUSE00001228107.2"; gene_type "protein_coding"; gene_name "Tyro3"; transcript_type "protein_coding"; transcript_name "Tyro3-202"; protein_id "ENSMUSP00000106410.2"; transcript_support_level "1"; mgi_id "MGI:104294"; tag "basic"; ccdsid "CCDS71119.1"; havana_gene "OTTMUSG00000016527.1"; havana_transcript "OTTMUST00000039942.1";
chr2	HAVANA	exon	119640598	119640698	.	+	.	gene_id "ENSMUSG00000027298.18"; transcript_id "ENSMUST00000110783.8"; exon_number "26"; exon_id "ENSMUSE00001228107.2"; gene_type "protein_coding"; gene_name "Tyro3"; transcript_type "protein_coding"; transcript_name "Tyro3-202"; protein_id "ENSMUSP00000106410.2"; transcript_support_level "1"; mgi_id "MGI:104294"; tag "basic"; ccdsid "CCDS71119.1"; havana_gene "OTTMUSG00000016527.1"; havana_transcript "OTTMUST00000039942.1";
chr2	HAVANA	CDS	119640959	119641054	.	+	.	gene_id "ENSMUSG00000027298.18"; transcript_id "ENSMUST00000110783.8"; exon_number "27"; exon_id "ENSMUSE00001256526.2"; gene_type "protein_coding"; gene_name "Tyro3"; transcript_type "protein_coding"; transcript_name "Tyro3-202"; protein_id "ENSMUSP00000106410.2"; transcript_support_level "1"; mgi_id "MGI:104294"; tag "basic"; ccdsid "CCDS71119.1"; havana_gene "OTTMUSG00000016527.1"; havana_transcript "OTTMUST00000039942.1";
chr2	HAVANA	exon	119640959	119641054	.	+	.	gene_id "ENSMUSG00000027298.18"; transcript_id "ENSMUST00000110783.8"; exon_number "28"; exon_id "ENSMUSE00001256526.2"; gene_type "protein_coding"; gene_name "Tyro3"; transcript_type "protein_coding"; transcript_name "Tyro3-202"; protein_id "ENSMUSP00000106410.2"; transcript_support_level "1"; mgi_id "MGI:104294"; tag "basic"; ccdsid "CCDS71119.1"; havana_gene "OTTMUSG00000016527.1"; havana_transcript "OTTMUST00000039942.1";
chr2	HAVANA	CDS	119641342	119641422	.	+	.	gene_id "ENSMUSG00000027298.18"; transcript_id "ENSMUST00000110783.8"; exon_number "29"; exon_id "ENSMUSE00001235469.2"; gene_type "protein_coding"; gene_name "Tyro3"; transcript_type "protein_coding"; transcript_name "Tyro3-202"; protein_id "ENSMUSP00000106410.2"; transcript_support_level "1"; mgi_id "MGI:104294"; tag "basic"; ccdsid "CCDS71119.1"; havana_gene "OTTMUSG00000016527.1"; havana_transcript "OTTMUST00000039942.1";
chr2	HAVANA	exon	119641342	119641422	.	+	.	gene_id "ENSMUSG00000027298.18"; transcript_id "ENSMUST00000110783.8"; exon_number "30"; exon_id "ENSMUSE00001235469.2"; gene_type "protein_coding"; gene_name "Tyro3"; transcript_type "protein_coding"; transcript_name "Tyro3-202"; protein_id "ENSMUSP00000106410.2"; transcript_support_level "1"; mgi_id "MGI:104294"; tag "basic"; ccdsid "CCDS71119.1"; havana_gene "OTTMUSG00000016527.1"; havana_transcript "OTTMUST00000039942.1";
chr2	HAVANA	CDS	119642079	119642171	.	+	.	gene_id "ENSMUSG00000027298.18"; transcript_id "ENSMUST00000110783.8"; exon_number "31"; exon_id "ENSMUSE00001308599.2"; gene_type "protein_coding"; gene_name "Tyro3"; transcript_type "protein_coding"; transcript_name "Tyro3-202"; protein_id "ENSMUSP00000106410.2"; transcript_support_level "1"; mgi_id "MGI:104294"; tag "basic"; ccdsid "CCDS71119.1"; havana_gene "OTTMUSG00000016527.1"; havana_transcript "OTTMUST00000039942.1";
chr2	HAVANA	exon	119642079	119642171	.	+	.	gene_id "ENSMUSG00000027298.18"; transcript_id "ENSMUST00000110783.8"; exon_number "32"; exon_id "ENSMUSE00001308599.2"; gene_type "protein_coding"; gene_name "Tyro3"; transcript_type "protein_coding"; transcript_name "Tyro3-202"; protein_id "ENSMUSP00000106410.2"; transcript_support_level "1"; mgi_id "MGI:104294"; tag "basic"; ccdsid "CCDS71119.1"; havana_gene "OTTMUSG00000016527.1"; havana_transcript "OTTMUST00000039942.1";
chr2	HAVANA	CDS	119642541	119642662	.	+	.	gene_id "ENSMUSG00000027298.18"; transcript_id "ENSMUST00000110783.8"; exon_number "33"; exon_id "ENSMUSE00000500390.2"; gene_type "protein_coding"; gene_name "Tyro3"; transcript_type "protein_coding"; transcript_name "Tyro3-202"; protein_id "ENSMUSP00000106410.2"; transcript_support_level "1"; mgi_id "MGI:104294"; tag "basic"; ccdsid "CCDS71119.1"; havana_gene "OTTMUSG00000016527.1"; havana_transcript "OTTMUST00000039942.1";
chr2	HAVANA	exon	119642541	119642662	.	+	.	gene_id "ENSMUSG00000027298.18"; transcript_id "ENSMUST00000110783.8"; exon_number "34"; exon_id "ENSMUSE00000500390.2"; gene_type "protein_coding"; gene_name "Tyro3"; transcript_type "protein_coding"; transcript_name "Tyro3-202"; protein_id "ENSMUSP00000106410.2"; transcript_support_level "1"; mgi_id "MGI:104294"; tag "basic"; ccdsid "CCDS71119.1"; havana_gene "OTTMUSG00000016527.1"; havana_transcript "OTTMUST00000039942.1";
chr2	HAVANA	CDS	119643026	119643135	.	+	.	gene_id "ENSMUSG00000027298.18"; transcript_id "ENSMUST00000110783.8"; exon_number "35"; exon_id "ENSMUSE00000473749.2"; gene_type "protein_coding"; gene_name "Tyro3"; transcript_type "protein_coding"; transcript_name "Tyro3-202"; protein_id "ENSMUSP00000106410.2"; transcript_support_level "1"; mgi_id "MGI:104294"; tag "basic"; ccdsid "CCDS71119.1"; havana_gene "OTTMUSG00000016527.1"; havana_transcript "OTTMUST00000039942.1";
chr2	HAVANA	exon	119643026	119643135	.	+	.	gene_id "ENSMUSG00000027298.18"; transcript_id "ENSMUST00000110783.8"; exon_number "36"; exon_id "ENSMUSE00000473749.2"; gene_type "protein_coding"; gene_name "Tyro3"; transcript_type "protein_coding"; transcript_name "Tyro3-202"; protein_id "ENSMUSP00000106410.2"; transcript_support_level "1"; mgi_id "MGI:104294"; tag "basic"; ccdsid "CCDS71119.1"; havana_gene "OTTMUSG00000016527.1"; havana_transcript "OTTMUST00000039942.1";
chr2	HAVANA	CDS	119643284	119643443	.	+	.	gene_id "ENSMUSG00000027298.18"; transcript_id "ENSMUST00000110783.8"; exon_number "37"; exon_id "ENSMUSE00000461193.2"; gene_type "protein_coding"; gene_name "Tyro3"; transcript_type "protein_coding"; transcript_name "Tyro3-202"; protein_id "ENSMUSP00000106410.2"; transcript_support_level "1"; mgi_id "MGI:104294"; tag "basic"; ccdsid "CCDS71119.1"; havana_gene "OTTMUSG00000016527.1"; havana_transcript "OTTMUST00000039942.1";
chr2	HAVANA	exon	119643284	119643443	.	+	.	gene_id "ENSMUSG00000027298.18"; transcript_id "ENSMUST00000110783.8"; exon_number "38"; exon_id "ENSMUSE00000461193.2"; gene_type "protein_coding"; gene_name "Tyro3"; transcript_type "protein_coding"; transcript_name "Tyro3-202"; protein_id "ENSMUSP00000106410.2"; transcript_support_level "1"; mgi_id "MGI:104294"; tag "basic"; ccdsid "CCDS71119.1"; havana_gene "OTTMUSG00000016527.1"; havana_transcript "OTTMUST00000039942.1";
chr2	HAVANA	CDS	119643644	119643780	.	+	.	gene_id "ENSMUSG00000027298.18"; transcript_id "ENSMUST00000110783.8"; exon_number "39"; exon_id "ENSMUSE00000461139.2"; gene_type "protein_coding"; gene_name "Tyro3"; transcript_type "protein_coding"; transcript_name "Tyro3-202"; protein_id "ENSMUSP00000106410.2"; transcript_support_level "1"; mgi_id "MGI:104294"; tag "basic"; ccdsid "CCDS71119.1"; havana_gene "OTTMUSG00000016527.1"; havana_transcript "OTTMUST00000039942.1";
chr2	HAVANA	exon	119643644	119643780	.	+	.	gene_id "ENSMUSG00000027298.18"; transcript_id "ENSMUST00000110783.8"; exon_number "40"; exon_id "ENSMUSE00000461139.2"; gene_type "protein_coding"; gene_name "Tyro3"; transcript_type "protein_coding"; transcript_name "Tyro3-202"; protein_id "ENSMUSP00000106410.2"; transcript_support_level "1"; mgi_id "MGI:104294"; tag "basic"; ccdsid "CCDS71119.1"; havana_gene "OTTMUSG00000016527.1"; havana_transcript "OTTMUST00000039942.1";
chr2	HAVANA	CDS	119647125	119647512	.	+	.	gene_id "ENSMUSG00000027298.18"; transcript_id "ENSMUST00000110783.8"; exon_number "41"; exon_id "5323";
chr2	HAVANA	exon	119647125	119648585	.	+	.	gene_id "ENSMUSG00000027298.18"; transcript_id "ENSMUST00000110783.8"; exon_number "42"; exon_id "ENSMUSE00000562120.3"; gene_type "protein_coding"; gene_name "Tyro3"; transcript_type "protein_coding"; transcript_name "Tyro3-202"; protein_id "ENSMUSP00000106410.2"; transcript_support_level "1"; mgi_id "MGI:104294"; tag "basic"; ccdsid "CCDS71119.1"; havana_gene "OTTMUSG00000016527.1"; havana_transcript "OTTMUST00000039942.1";
chr2	HAVANA	stop_codon	119647513	119647515	.	+	.	gene_id "ENSMUSG00000027298.18"; transcript_id "ENSMUST00000110783.8"; exon_number "43"; exon_id "5324";
chr2	HAVANA	UTR	119647513	119648585	.	+	.	gene_id "ENSMUSG00000027298.18"; transcript_id "ENSMUST00000110783.8"; exon_number "44"; exon_id "5325";
chr2	IsoQuant	transcript	119629808	119648585	.	+	.	gene_id "ENSMUSG00000027298.18"; transcript_id "transcript10928.chr2.nic"; exons "19";
chr2	IsoQuant	exon	119629808	119629896	.	+	.	gene_id "ENSMUSG00000027298.18"; transcript_id "transcript10928.chr2.nic"; exon_number "1"; exon_id "ENSMUSE00000796593.2";
chr2	IsoQuant	exon	119632029	119632212	.	+	.	gene_id "ENSMUSG00000027298.18"; transcript_id "transcript10928.chr2.nic"; exon_number "2"; exon_id "ENSMUSE00001259789.2";
chr2	IsoQuant	exon	119632760	119632860	.	+	.	gene_id "ENSMUSG00000027298.18"; transcript_id "transcript10928.chr2.nic"; exon_number "3"; exon_id "ENSMUSE00001253530.2";
chr2	IsoQuant	exon	119633721	119633891	.	+	.	gene_id "ENSMUSG00000027298.18"; transcript_id "transcript10928.chr2.nic"; exon_number "4"; exon_id "ENSMUSE00001225105.2";
chr2	IsoQuant	exon	119635249	119635335	.	+	.	gene_id "ENSMUSG00000027298.18"; transcript_id "transcript10928.chr2.nic"; exon_number "5"; exon_id "ENSMUSE00001264035.2";
chr2	IsoQuant	exon	119636096	119636211	.	+	.	gene_id "ENSMUSG00000027298.18"; transcript_id "transcript10928.chr2.nic"; exon_number "6"; exon_id "ENSMUSE00001312310.2";
chr2	IsoQuant	exon	119638316	119638493	.	+	.	gene_id "ENSMUSG00000027298.18"; transcript_id "transcript10928.chr2.nic"; exon_number "7"; exon_id "ENSMUSE00000407524.2";
chr2	IsoQuant	exon	119639214	119639359	.	+	.	gene_id "ENSMUSG00000027298.18"; transcript_id "transcript10928.chr2.nic"; exon_number "8"; exon_id "ENSMUSE00000333953.2";
chr2	IsoQuant	exon	119639884	119640028	.	+	.	gene_id "ENSMUSG00000027298.18"; transcript_id "transcript10928.chr2.nic"; exon_number "9"; exon_id "ENSMUSE00000506627.2";
chr2	IsoQuant	exon	119640386	119640515	.	+	.	gene_id "ENSMUSG00000027298.18"; transcript_id "transcript10928.chr2.nic"; exon_number "10"; exon_id "ENSMUSE00001290150.2";
chr2	IsoQuant	exon	119640598	119640698	.	+	.	gene_id "ENSMUSG00000027298.18"; transcript_id "transcript10928.chr2.nic"; exon_number "11"; exon_id "ENSMUSE00001228107.2";
chr2	IsoQuant	exon	119640959	119641054	.	+	.	gene_id "ENSMUSG00000027298.18"; transcript_id "transcript10928.chr2.nic"; exon_number "12"; exon_id "ENSMUSE00001256526.2";
chr2	IsoQuant	exon	119641342	119641422	.	+	.	gene_id "ENSMUSG00000027298.18"; transcript_id "transcript10928.chr2.nic"; exon_number "13"; exon_id "ENSMUSE00001235469.2";
chr2	IsoQuant	exon	119642079	119642171	.	+	.	gene_id "ENSMUSG00000027298.18"; transcript_id "transcript10928.chr2.nic"; exon_number "14"; exon_id "ENSMUSE00001308599.2";
chr2	IsoQuant	exon	119642541	119642662	.	+	.	gene_id "ENSMUSG00000027298.18"; transcript_id "transcript10928.chr2.nic"; exon_number "15"; exon_id "ENSMUSE00000500390.2";
chr2	IsoQuant	exon	119643026	119643135	.	+	.	gene_id "ENSMUSG00000027298.18"; transcript_id "transcript10928.chr2.nic"; exon_number "16"; exon_id "ENSMUSE00000473749.2";
chr2	IsoQuant	exon	119643284	119643443	.	+	.	gene_id "ENSMUSG00000027298.18"; transcript_id "transcript10928.chr2.nic"; exon_number "17"; exon_id "ENSMUSE00000461193.2";
chr2	IsoQuant	exon	119643644	119643780	.	+	.	gene_id "ENSMUSG00000027298.18"; transcript_id "transcript10928.chr2.nic"; exon_number "18"; exon_id "ENSMUSE00000461139.2";
chr2	IsoQuant	exon	119647125	119648585	.	+	.	gene_id "ENSMUSG00000027298.18"; transcript_id "transcript10928.chr2.nic"; exon_number "19"; exon_id "ENSMUSE00000562120.3";
chr2	HAVANA	transcript	119629995	119648585	.	+	.	gene_id "ENSMUSG00000027298.18"; transcript_id "ENSMUST00000028763.10"; exons "19"; gene_type "protein_coding"; gene_name "Tyro3"; transcript_type "protein_coding"; transcript_name "Tyro3-201"; protein_id "ENSMUSP00000028763.10"; transcript_support_level "1"; mgi_id "MGI:104294"; tag "basic"; ccdsid "CCDS16611.1"; havana_gene "OTTMUSG00000016527.1"; havana_transcript "OTTMUST00000039943.1";
chr2	HAVANA	UTR	119629995	119630270	.	+	.	gene_id "ENSMUSG00000027298.18"; transcript_id "ENSMUST00000028763.10"; exon_number "1"; exon_id "5326";
chr2	HAVANA	exon	119629995	119630364	.	+	.	gene_id "ENSMUSG00000027298.18"; transcript_id "ENSMUST00000028763.10"; exon_number "2"; exon_id "ENSMUSE00000562096.5"; gene_type "protein_coding"; gene_name "Tyro3"; transcript_type "protein_coding"; transcript_name "Tyro3-201"; protein_id "ENSMUSP00000028763.10"; transcript_support_level "1"; mgi_id "MGI:104294"; tag "basic"; ccdsid "CCDS16611.1"; havana_gene "OTTMUSG00000016527.1"; havana_transcript "OTTMUST00000039943.1";
chr2	HAVANA	start_codon	119630271	119630273	.	+	.	gene_id "ENSMUSG00000027298.18"; transcript_id "ENSMUST00000028763.10"; exon_number "3"; exon_id "5327";
chr2	HAVANA	CDS	119630271	119630364	.	+	.	gene_id "ENSMUSG00000027298.18"; transcript_id "ENSMUST00000028763.10"; exon_number "4"; exon_id "5328";
chr2	HAVANA	CDS	119632029	119632212	.	+	.	gene_id "ENSMUSG00000027298.18"; transcript_id "ENSMUST00000028763.10"; exon_number "5"; exon_id "ENSMUSE00001259789.2"; gene_type "protein_coding"; gene_name "Tyro3"; transcript_type "protein_coding"; transcript_name "Tyro3-201"; protein_id "ENSMUSP00000028763.10"; transcript_support_level "1"; mgi_id "MGI:104294"; tag "basic"; ccdsid "CCDS16611.1"; havana_gene "OTTMUSG00000016527.1"; havana_transcript "OTTMUST00000039943.1";
chr2	HAVANA	exon	119632029	119632212	.	+	.	gene_id "ENSMUSG00000027298.18"; transcript_id "ENSMUST00000028763.10"; exon_number "6"; exon_id "ENSMUSE00001259789.2"; gene_type "protein_coding"; gene_name "Tyro3"; transcript_type "protein_coding"; transcript_name "Tyro3-201"; protein_id "ENSMUSP00000028763.10"; transcript_support_level "1"; mgi_id "MGI:104294"; tag "basic"; ccdsid "CCDS16611.1"; havana_gene "OTTMUSG00000016527.1"; havana_transcript "OTTMUST00000039943.1";
chr2	HAVANA	CDS	119632760	119632860	.	+	.	gene_id "ENSMUSG00000027298.18"; transcript_id "ENSMUST00000028763.10"; exon_number "7"; exon_id "ENSMUSE00001253530.2"; gene_type "protein_coding"; gene_name "Tyro3"; transcript_type "protein_coding"; transcript_name "Tyro3-201"; protein_id "ENSMUSP00000028763.10"; transcript_support_level "1"; mgi_id "MGI:104294"; tag "basic"; ccdsid "CCDS16611.1"; havana_gene "OTTMUSG00000016527.1"; havana_transcript "OTTMUST00000039943.1";
chr2	HAVANA	exon	119632760	119632860	.	+	.	gene_id "ENSMUSG00000027298.18"; transcript_id "ENSMUST00000028763.10"; exon_number "8"; exon_id "ENSMUSE00001253530.2"; gene_type "protein_coding"; gene_name "Tyro3"; transcript_type "protein_coding"; transcript_name "Tyro3-201"; protein_id "ENSMUSP00000028763.10"; transcript_support_level "1"; mgi_id "MGI:104294"; tag "basic"; ccdsid "CCDS16611.1"; havana_gene "OTTMUSG00000016527.1"; havana_transcript "OTTMUST00000039943.1";
chr2	HAVANA	CDS	119633721	119633891	.	+	.	gene_id "ENSMUSG00000027298.18"; transcript_id "ENSMUST00000028763.10"; exon_number "9"; exon_id "ENSMUSE00001225105.2"; gene_type "protein_coding"; gene_name "Tyro3"; transcript_type "protein_coding"; transcript_name "Tyro3-201"; protein_id "ENSMUSP00000028763.10"; transcript_support_level "1"; mgi_id "MGI:104294"; tag "basic"; ccdsid "CCDS16611.1"; havana_gene "OTTMUSG00000016527.1"; havana_transcript "OTTMUST00000039943.1";
chr2	HAVANA	exon	119633721	119633891	.	+	.	gene_id "ENSMUSG00000027298.18"; transcript_id "ENSMUST00000028763.10"; exon_number "10"; exon_id "ENSMUSE00001225105.2"; gene_type "protein_coding"; gene_name "Tyro3"; transcript_type "protein_coding"; transcript_name "Tyro3-201"; protein_id "ENSMUSP00000028763.10"; transcript_support_level "1"; mgi_id "MGI:104294"; tag "basic"; ccdsid "CCDS16611.1"; havana_gene "OTTMUSG00000016527.1"; havana_transcript "OTTMUST00000039943.1";
chr2	HAVANA	CDS	119635249	119635335	.	+	.	gene_id "ENSMUSG00000027298.18"; transcript_id "ENSMUST00000028763.10"; exon_number "11"; exon_id "ENSMUSE00001264035.2"; gene_type "protein_coding"; gene_name "Tyro3"; transcript_type "protein_coding"; transcript_name "Tyro3-201"; protein_id "ENSMUSP00000028763.10"; transcript_support_level "1"; mgi_id "MGI:104294"; tag "basic"; ccdsid "CCDS16611.1"; havana_gene "OTTMUSG00000016527.1"; havana_transcript "OTTMUST00000039943.1";
chr2	HAVANA	exon	119635249	119635335	.	+	.	gene_id "ENSMUSG00000027298.18"; transcript_id "ENSMUST00000028763.10"; exon_number "12"; exon_id "ENSMUSE00001264035.2"; gene_type "protein_coding"; gene_name "Tyro3"; transcript_type "protein_coding"; transcript_name "Tyro3-201"; protein_id "ENSMUSP00000028763.10"; transcript_support_level "1"; mgi_id "MGI:104294"; tag "basic"; ccdsid "CCDS16611.1"; havana_gene "OTTMUSG00000016527.1"; havana_transcript "OTTMUST00000039943.1";
chr2	HAVANA	CDS	119636096	119636211	.	+	.	gene_id "ENSMUSG00000027298.18"; transcript_id "ENSMUST00000028763.10"; exon_number "13"; exon_id "ENSMUSE00001312310.2"; gene_type "protein_coding"; gene_name "Tyro3"; transcript_type "protein_coding"; transcript_name "Tyro3-201"; protein_id "ENSMUSP00000028763.10"; transcript_support_level "1"; mgi_id "MGI:104294"; tag "basic"; ccdsid "CCDS16611.1"; havana_gene "OTTMUSG00000016527.1"; havana_transcript "OTTMUST00000039943.1";
chr2	HAVANA	exon	119636096	119636211	.	+	.	gene_id "ENSMUSG00000027298.18"; transcript_id "ENSMUST00000028763.10"; exon_number "14"; exon_id "ENSMUSE00001312310.2"; gene_type "protein_coding"; gene_name "Tyro3"; transcript_type "protein_coding"; transcript_name "Tyro3-201"; protein_id "ENSMUSP00000028763.10"; transcript_support_level "1"; mgi_id "MGI:104294"; tag "basic"; ccdsid "CCDS16611.1"; havana_gene "OTTMUSG00000016527.1"; havana_transcript "OTTMUST00000039943.1";
chr2	HAVANA	CDS	119638316	119638493	.	+	.	gene_id "ENSMUSG00000027298.18"; transcript_id "ENSMUST00000028763.10"; exon_number "15"; exon_id "ENSMUSE00000407524.2"; gene_type "protein_coding"; gene_name "Tyro3"; transcript_type "protein_coding"; transcript_name "Tyro3-201"; protein_id "ENSMUSP00000028763.10"; transcript_support_level "1"; mgi_id "MGI:104294"; tag "basic"; ccdsid "CCDS16611.1"; havana_gene "OTTMUSG00000016527.1"; havana_transcript "OTTMUST00000039943.1";
chr2	HAVANA	exon	119638316	119638493	.	+	.	gene_id "ENSMUSG00000027298.18"; transcript_id "ENSMUST00000028763.10"; exon_number "16"; exon_id "ENSMUSE00000407524.2"; gene_type "protein_coding"; gene_name "Tyro3"; transcript_type "protein_coding"; transcript_name "Tyro3-201"; protein_id "ENSMUSP00000028763.10"; transcript_support_level "1"; mgi_id "MGI:104294"; tag "basic"; ccdsid "CCDS16611.1"; havana_gene "OTTMUSG00000016527.1"; havana_transcript "OTTMUST00000039943.1";
chr2	HAVANA	CDS	119639214	119639359	.	+	.	gene_id "ENSMUSG00000027298.18"; transcript_id "ENSMUST00000028763.10"; exon_number "17"; exon_id "ENSMUSE00000333953.2"; gene_type "protein_coding"; gene_name "Tyro3"; transcript_type "protein_coding"; transcript_name "Tyro3-201"; protein_id "ENSMUSP00000028763.10"; transcript_support_level "1"; mgi_id "MGI:104294"; tag "basic"; ccdsid "CCDS16611.1"; havana_gene "OTTMUSG00000016527.1"; havana_transcript "OTTMUST00000039943.1";
chr2	HAVANA	exon	119639214	119639359	.	+	.	gene_id "ENSMUSG00000027298.18"; transcript_id "ENSMUST00000028763.10"; exon_number "18"; exon_id "ENSMUSE00000333953.2"; gene_type "protein_coding"; gene_name "Tyro3"; transcript_type "protein_coding"; transcript_name "Tyro3-201"; protein_id "ENSMUSP00000028763.10"; transcript_support_level "1"; mgi_id "MGI:104294"; tag "basic"; ccdsid "CCDS16611.1"; havana_gene "OTTMUSG00000016527.1"; havana_transcript "OTTMUST00000039943.1";
chr2	HAVANA	CDS	119639884	119640028	.	+	.	gene_id "ENSMUSG00000027298.18"; transcript_id "ENSMUST00000028763.10"; exon_number "19"; exon_id "ENSMUSE00000506627.2"; gene_type "protein_coding"; gene_name "Tyro3"; transcript_type "protein_coding"; transcript_name "Tyro3-201"; protein_id "ENSMUSP00000028763.10"; transcript_support_level "1"; mgi_id "MGI:104294"; tag "basic"; ccdsid "CCDS16611.1"; havana_gene "OTTMUSG00000016527.1"; havana_transcript "OTTMUST00000039943.1";
chr2	HAVANA	exon	119639884	119640028	.	+	.	gene_id "ENSMUSG00000027298.18"; transcript_id "ENSMUST00000028763.10"; exon_number "20"; exon_id "ENSMUSE00000506627.2"; gene_type "protein_coding"; gene_name "Tyro3"; transcript_type "protein_coding"; transcript_name "Tyro3-201"; protein_id "ENSMUSP00000028763.10"; transcript_support_level "1"; mgi_id "MGI:104294"; tag "basic"; ccdsid "CCDS16611.1"; havana_gene "OTTMUSG00000016527.1"; havana_transcript "OTTMUST00000039943.1";
chr2	HAVANA	CDS	119640386	119640515	.	+	.	gene_id "ENSMUSG00000027298.18"; transcript_id "ENSMUST00000028763.10"; exon_number "21"; exon_id "ENSMUSE00001290150.2"; gene_type "protein_coding"; gene_name "Tyro3"; transcript_type "protein_coding"; transcript_name "Tyro3-201"; protein_id "ENSMUSP00000028763.10"; transcript_support_level "1"; mgi_id "MGI:104294"; tag "basic"; ccdsid "CCDS16611.1"; havana_gene "OTTMUSG00000016527.1"; havana_transcript "OTTMUST00000039943.1";
chr2	HAVANA	exon	119640386	119640515	.	+	.	gene_id "ENSMUSG00000027298.18"; transcript_id "ENSMUST00000028763.10"; exon_number "22"; exon_id "ENSMUSE00001290150.2"; gene_type "protein_coding"; gene_name "Tyro3"; transcript_type "protein_coding"; transcript_name "Tyro3-201"; protein_id "ENSMUSP00000028763.10"; transcript_support_level "1"; mgi_id "MGI:104294"; tag "basic"; ccdsid "CCDS16611.1"; havana_gene "OTTMUSG00000016527.1"; havana_transcript "OTTMUST00000039943.1";
chr2	HAVANA	CDS	119640598	119640698	.	+	.	gene_id "ENSMUSG00000027298.18"; transcript_id "ENSMUST00000028763.10"; exon_number "23"; exon_id "ENSMUSE00001228107.2"; gene_type "protein_coding"; gene_name "Tyro3"; transcript_type "protein_coding"; transcript_name "Tyro3-201"; protein_id "ENSMUSP00000028763.10"; transcript_support_level "1"; mgi_id "MGI:104294"; tag "basic"; ccdsid "CCDS16611.1"; havana_gene "OTTMUSG00000016527.1"; havana_transcript "OTTMUST00000039943.1";
chr2	HAVANA	exon	119640598	119640698	.	+	.	gene_id "ENSMUSG00000027298.18"; transcript_id "ENSMUST00000028763.10"; exon_number "24"; exon_id "ENSMUSE00001228107.2"; gene_type "protein_coding"; gene_name "Tyro3"; transcript_type "protein_coding"; transcript_name "Tyro3-201"; protein_id "ENSMUSP00000028763.10"; transcript_support_level "1"; mgi_id "MGI:104294"; tag "basic"; ccdsid "CCDS16611.1"; havana_gene "OTTMUSG00000016527.1"; havana_transcript "OTTMUST00000039943.1";
chr2	HAVANA	CDS	119640959	119641054	.	+	.	gene_id "ENSMUSG00000027298.18"; transcript_id "ENSMUST00000028763.10"; exon_number "25"; exon_id "ENSMUSE00001256526.2"; gene_type "protein_coding"; gene_name "Tyro3"; transcript_type "protein_coding"; transcript_name "Tyro3-201"; protein_id "ENSMUSP00000028763.10"; transcript_support_level "1"; mgi_id "MGI:104294"; tag "basic"; ccdsid "CCDS16611.1"; havana_gene "OTTMUSG00000016527.1"; havana_transcript "OTTMUST00000039943.1";
chr2	HAVANA	exon	119640959	119641054	.	+	.	gene_id "ENSMUSG00000027298.18"; transcript_id "ENSMUST00000028763.10"; exon_number "26"; exon_id "ENSMUSE00001256526.2"; gene_type "protein_coding"; gene_name "Tyro3"; transcript_type "protein_coding"; transcript_name "Tyro3-201"; protein_id "ENSMUSP00000028763.10"; transcript_support_level "1"; mgi_id "MGI:104294"; tag "basic"; ccdsid "CCDS16611.1"; havana_gene "OTTMUSG00000016527.1"; havana_transcript "OTTMUST00000039943.1";
chr2	HAVANA	CDS	119641342	119641422	.	+	.	gene_id "ENSMUSG00000027298.18"; transcript_id "ENSMUST00000028763.10"; exon_number "27"; exon_id "ENSMUSE00001235469.2"; gene_type "protein_coding"; gene_name "Tyro3"; transcript_type "protein_coding"; transcript_name "Tyro3-201"; protein_id "ENSMUSP00000028763.10"; transcript_support_level "1"; mgi_id "MGI:104294"; tag "basic"; ccdsid "CCDS16611.1"; havana_gene "OTTMUSG00000016527.1"; havana_transcript "OTTMUST00000039943.1";
chr2	HAVANA	exon	119641342	119641422	.	+	.	gene_id "ENSMUSG00000027298.18"; transcript_id "ENSMUST00000028763.10"; exon_number "28"; exon_id "ENSMUSE00001235469.2"; gene_type "protein_coding"; gene_name "Tyro3"; transcript_type "protein_coding"; transcript_name "Tyro3-201"; protein_id "ENSMUSP00000028763.10"; transcript_support_level "1"; mgi_id "MGI:104294"; tag "basic"; ccdsid "CCDS16611.1"; havana_gene "OTTMUSG00000016527.1"; havana_transcript "OTTMUST00000039943.1";
chr2	HAVANA	CDS	119642079	119642171	.	+	.	gene_id "ENSMUSG00000027298.18"; transcript_id "ENSMUST00000028763.10"; exon_number "29"; exon_id "ENSMUSE00001308599.2"; gene_type "protein_coding"; gene_name "Tyro3"; transcript_type "protein_coding"; transcript_name "Tyro3-201"; protein_id "ENSMUSP00000028763.10"; transcript_support_level "1"; mgi_id "MGI:104294"; tag "basic"; ccdsid "CCDS16611.1"; havana_gene "OTTMUSG00000016527.1"; havana_transcript "OTTMUST00000039943.1";
chr2	HAVANA	exon	119642079	119642171	.	+	.	gene_id "ENSMUSG00000027298.18"; transcript_id "ENSMUST00000028763.10"; exon_number "30"; exon_id "ENSMUSE00001308599.2"; gene_type "protein_coding"; gene_name "Tyro3"; transcript_type "protein_coding"; transcript_name "Tyro3-201"; protein_id "ENSMUSP00000028763.10"; transcript_support_level "1"; mgi_id "MGI:104294"; tag "basic"; ccdsid "CCDS16611.1"; havana_gene "OTTMUSG00000016527.1"; havana_transcript "OTTMUST00000039943.1";
chr2	HAVANA	CDS	119642541	119642662	.	+	.	gene_id "ENSMUSG00000027298.18"; transcript_id "ENSMUST00000028763.10"; exon_number "31"; exon_id "ENSMUSE00000500390.2"; gene_type "protein_coding"; gene_name "Tyro3"; transcript_type "protein_coding"; transcript_name "Tyro3-201"; protein_id "ENSMUSP00000028763.10"; transcript_support_level "1"; mgi_id "MGI:104294"; tag "basic"; ccdsid "CCDS16611.1"; havana_gene "OTTMUSG00000016527.1"; havana_transcript "OTTMUST00000039943.1";
chr2	HAVANA	exon	119642541	119642662	.	+	.	gene_id "ENSMUSG00000027298.18"; transcript_id "ENSMUST00000028763.10"; exon_number "32"; exon_id "ENSMUSE00000500390.2"; gene_type "protein_coding"; gene_name "Tyro3"; transcript_type "protein_coding"; transcript_name "Tyro3-201"; protein_id "ENSMUSP00000028763.10"; transcript_support_level "1"; mgi_id "MGI:104294"; tag "basic"; ccdsid "CCDS16611.1"; havana_gene "OTTMUSG00000016527.1"; havana_transcript "OTTMUST00000039943.1";
chr2	HAVANA	CDS	119643026	119643135	.	+	.	gene_id "ENSMUSG00000027298.18"; transcript_id "ENSMUST00000028763.10"; exon_number "33"; exon_id "ENSMUSE00000473749.2"; gene_type "protein_coding"; gene_name "Tyro3"; transcript_type "protein_coding"; transcript_name "Tyro3-201"; protein_id "ENSMUSP00000028763.10"; transcript_support_level "1"; mgi_id "MGI:104294"; tag "basic"; ccdsid "CCDS16611.1"; havana_gene "OTTMUSG00000016527.1"; havana_transcript "OTTMUST00000039943.1";
chr2	HAVANA	exon	119643026	119643135	.	+	.	gene_id "ENSMUSG00000027298.18"; transcript_id "ENSMUST00000028763.10"; exon_number "34"; exon_id "ENSMUSE00000473749.2"; gene_type "protein_coding"; gene_name "Tyro3"; transcript_type "protein_coding"; transcript_name "Tyro3-201"; protein_id "ENSMUSP00000028763.10"; transcript_support_level "1"; mgi_id "MGI:104294"; tag "basic"; ccdsid "CCDS16611.1"; havana_gene "OTTMUSG00000016527.1"; havana_transcript "OTTMUST00000039943.1";
chr2	HAVANA	CDS	119643284	119643443	.	+	.	gene_id "ENSMUSG00000027298.18"; transcript_id "ENSMUST00000028763.10"; exon_number "35"; exon_id "ENSMUSE00000461193.2"; gene_type "protein_coding"; gene_name "Tyro3"; transcript_type "protein_coding"; transcript_name "Tyro3-201"; protein_id "ENSMUSP00000028763.10"; transcript_support_level "1"; mgi_id "MGI:104294"; tag "basic"; ccdsid "CCDS16611.1"; havana_gene "OTTMUSG00000016527.1"; havana_transcript "OTTMUST00000039943.1";
chr2	HAVANA	exon	119643284	119643443	.	+	.	gene_id "ENSMUSG00000027298.18"; transcript_id "ENSMUST00000028763.10"; exon_number "36"; exon_id "ENSMUSE00000461193.2"; gene_type "protein_coding"; gene_name "Tyro3"; transcript_type "protein_coding"; transcript_name "Tyro3-201"; protein_id "ENSMUSP00000028763.10"; transcript_support_level "1"; mgi_id "MGI:104294"; tag "basic"; ccdsid "CCDS16611.1"; havana_gene "OTTMUSG00000016527.1"; havana_transcript "OTTMUST00000039943.1";
chr2	HAVANA	CDS	119643644	119643780	.	+	.	gene_id "ENSMUSG00000027298.18"; transcript_id "ENSMUST00000028763.10"; exon_number "37"; exon_id "ENSMUSE00000461139.2"; gene_type "protein_coding"; gene_name "Tyro3"; transcript_type "protein_coding"; transcript_name "Tyro3-201"; protein_id "ENSMUSP00000028763.10"; transcript_support_level "1"; mgi_id "MGI:104294"; tag "basic"; ccdsid "CCDS16611.1"; havana_gene "OTTMUSG00000016527.1"; havana_transcript "OTTMUST00000039943.1";
chr2	HAVANA	exon	119643644	119643780	.	+	.	gene_id "ENSMUSG00000027298.18"; transcript_id "ENSMUST00000028763.10"; exon_number "38"; exon_id "ENSMUSE00000461139.2"; gene_type "protein_coding"; gene_name "Tyro3"; transcript_type "protein_coding"; transcript_name "Tyro3-201"; protein_id "ENSMUSP00000028763.10"; transcript_support_level "1"; mgi_id "MGI:104294"; tag "basic"; ccdsid "CCDS16611.1"; havana_gene "OTTMUSG00000016527.1"; havana_transcript "OTTMUST00000039943.1";
chr2	HAVANA	CDS	119647125	119647512	.	+	.	gene_id "ENSMUSG00000027298.18"; transcript_id "ENSMUST00000028763.10"; exon_number "39"; exon_id "chr2.5323";
chr2	HAVANA	exon	119647125	119648585	.	+	.	gene_id "ENSMUSG00000027298.18"; transcript_id "ENSMUST00000028763.10"; exon_number "40"; exon_id "ENSMUSE00000562120.3"; gene_type "protein_coding"; gene_name "Tyro3"; transcript_type "protein_coding"; transcript_name "Tyro3-201"; protein_id "ENSMUSP00000028763.10"; transcript_support_level "1"; mgi_id "MGI:104294"; tag "basic"; ccdsid "CCDS16611.1"; havana_gene "OTTMUSG00000016527.1"; havana_transcript "OTTMUST00000039943.1";
chr2	HAVANA	stop_codon	119647513	119647515	.	+	.	gene_id "ENSMUSG00000027298.18"; transcript_id "ENSMUST00000028763.10"; exon_number "41"; exon_id "chr2.5324";
chr2	HAVANA	UTR	119647513	119648585	.	+	.	gene_id "ENSMUSG00000027298.18"; transcript_id "ENSMUST00000028763.10"; exon_number "42"; exon_id "chr2.5325";
chr2	HAVANA	gene	119702981	119729228	.	+	.	gene_id "ENSMUSG00000140971.1"; transcripts "1"; gene_type "lncRNA"; gene_name "ENSMUSG00000140971";
chr2	IsoQuant	transcript	119703072	119706154	.	+	.	gene_id "ENSMUSG00000140971.1"; transcript_id "transcript10967.chr2.nnic"; exons "1";
chr2	IsoQuant	exon	119703072	119706154	.	+	.	gene_id "ENSMUSG00000140971.1"; transcript_id "transcript10967.chr2.nnic"; exon_number "1"; exon_id "5329";
chr2	HAVANA	gene	119702981	119800062	.	+	.	gene_id "ENSMUSG00000033943.16"; transcripts "7"; gene_type "protein_coding"; gene_name "Mga"; mgi_id "MGI:1352483"; havana_gene "OTTMUSG00000015288.1";
chr2	ENSEMBL	transcript	119727709	119800062	.	+	.	gene_id "ENSMUSG00000033943.16"; transcript_id "ENSMUST00000110774.8"; exons "24"; gene_type "protein_coding"; gene_name "Mga"; transcript_type "protein_coding"; transcript_name "Mga-204"; protein_id "ENSMUSP00000106401.2"; transcript_support_level "5"; mgi_id "MGI:1352483"; tag "basic"; ccdsid "CCDS38208.1"; havana_gene "OTTMUSG00000015288.1";
chr2	ENSEMBL	UTR	119727709	119727827	.	+	.	gene_id "ENSMUSG00000033943.16"; transcript_id "ENSMUST00000110774.8"; exon_number "1"; exon_id "ENSMUSE00000598117.3"; gene_type "protein_coding"; gene_name "Mga"; transcript_type "protein_coding"; transcript_name "Mga-204"; protein_id "ENSMUSP00000106401.2"; transcript_support_level "5"; mgi_id "MGI:1352483"; tag "basic"; ccdsid "CCDS38208.1"; havana_gene "OTTMUSG00000015288.1";
chr2	ENSEMBL	exon	119727709	119727827	.	+	.	gene_id "ENSMUSG00000033943.16"; transcript_id "ENSMUST00000110774.8"; exon_number "2"; exon_id "ENSMUSE00000598117.3"; gene_type "protein_coding"; gene_name "Mga"; transcript_type "protein_coding"; transcript_name "Mga-204"; protein_id "ENSMUSP00000106401.2"; transcript_support_level "5"; mgi_id "MGI:1352483"; tag "basic"; ccdsid "CCDS38208.1"; havana_gene "OTTMUSG00000015288.1";
chr2	ENSEMBL	UTR	119733087	119733153	.	+	.	gene_id "ENSMUSG00000033943.16"; transcript_id "ENSMUST00000110774.8"; exon_number "3"; exon_id "5330";
chr2	ENSEMBL	exon	119733087	119734214	.	+	.	gene_id "ENSMUSG00000033943.16"; transcript_id "ENSMUST00000110774.8"; exon_number "4"; exon_id "ENSMUSE00001307749.2"; gene_type "protein_coding"; gene_name "Mga"; transcript_type "protein_coding"; transcript_name "Mga-204"; protein_id "ENSMUSP00000106401.2"; transcript_support_level "5"; mgi_id "MGI:1352483"; tag "basic"; ccdsid "CCDS38208.1"; havana_gene "OTTMUSG00000015288.1";
chr2	ENSEMBL	start_codon	119733154	119733156	.	+	.	gene_id "ENSMUSG00000033943.16"; transcript_id "ENSMUST00000110774.8"; exon_number "5"; exon_id "5331";
chr2	ENSEMBL	CDS	119733154	119734214	.	+	.	gene_id "ENSMUSG00000033943.16"; transcript_id "ENSMUST00000110774.8"; exon_number "6"; exon_id "5332";
chr2	ENSEMBL	CDS	119746912	119747854	.	+	.	gene_id "ENSMUSG00000033943.16"; transcript_id "ENSMUST00000110774.8"; exon_number "7"; exon_id "ENSMUSE00001266701.2"; gene_type "protein_coding"; gene_name "Mga"; transcript_type "protein_coding"; transcript_name "Mga-204"; protein_id "ENSMUSP00000106401.2"; transcript_support_level "5"; mgi_id "MGI:1352483"; tag "basic"; ccdsid "CCDS38208.1"; havana_gene "OTTMUSG00000015288.1";
chr2	ENSEMBL	exon	119746912	119747854	.	+	.	gene_id "ENSMUSG00000033943.16"; transcript_id "ENSMUST00000110774.8"; exon_number "8"; exon_id "ENSMUSE00001266701.2"; gene_type "protein_coding"; gene_name "Mga"; transcript_type "protein_coding"; transcript_name "Mga-204"; protein_id "ENSMUSP00000106401.2"; transcript_support_level "5"; mgi_id "MGI:1352483"; tag "basic"; ccdsid "CCDS38208.1"; havana_gene "OTTMUSG00000015288.1";
chr2	ENSEMBL	CDS	119750107	119750185	.	+	.	gene_id "ENSMUSG00000033943.16"; transcript_id "ENSMUST00000110774.8"; exon_number "9"; exon_id "ENSMUSE00001292407.2"; gene_type "protein_coding"; gene_name "Mga"; transcript_type "protein_coding"; transcript_name "Mga-204"; protein_id "ENSMUSP00000106401.2"; transcript_support_level "5"; mgi_id "MGI:1352483"; tag "basic"; ccdsid "CCDS38208.1"; havana_gene "OTTMUSG00000015288.1";
chr2	ENSEMBL	exon	119750107	119750185	.	+	.	gene_id "ENSMUSG00000033943.16"; transcript_id "ENSMUST00000110774.8"; exon_number "10"; exon_id "ENSMUSE00001292407.2"; gene_type "protein_coding"; gene_name "Mga"; transcript_type "protein_coding"; transcript_name "Mga-204"; protein_id "ENSMUSP00000106401.2"; transcript_support_level "5"; mgi_id "MGI:1352483"; tag "basic"; ccdsid "CCDS38208.1"; havana_gene "OTTMUSG00000015288.1";
chr2	ENSEMBL	CDS	119750293	119750388	.	+	.	gene_id "ENSMUSG00000033943.16"; transcript_id "ENSMUST00000110774.8"; exon_number "11"; exon_id "ENSMUSE00001223116.2"; gene_type "protein_coding"; gene_name "Mga"; transcript_type "protein_coding"; transcript_name "Mga-204"; protein_id "ENSMUSP00000106401.2"; transcript_support_level "5"; mgi_id "MGI:1352483"; tag "basic"; ccdsid "CCDS38208.1"; havana_gene "OTTMUSG00000015288.1";
chr2	ENSEMBL	exon	119750293	119750388	.	+	.	gene_id "ENSMUSG00000033943.16"; transcript_id "ENSMUST00000110774.8"; exon_number "12"; exon_id "ENSMUSE00001223116.2"; gene_type "protein_coding"; gene_name "Mga"; transcript_type "protein_coding"; transcript_name "Mga-204"; protein_id "ENSMUSP00000106401.2"; transcript_support_level "5"; mgi_id "MGI:1352483"; tag "basic"; ccdsid "CCDS38208.1"; havana_gene "OTTMUSG00000015288.1";
chr2	ENSEMBL	CDS	119751847	119751978	.	+	.	gene_id "ENSMUSG00000033943.16"; transcript_id "ENSMUST00000110774.8"; exon_number "13"; exon_id "ENSMUSE00000598116.2"; gene_type "protein_coding"; gene_name "Mga"; transcript_type "protein_coding"; transcript_name "Mga-204"; protein_id "ENSMUSP00000106401.2"; transcript_support_level "5"; mgi_id "MGI:1352483"; tag "basic"; ccdsid "CCDS38208.1"; havana_gene "OTTMUSG00000015288.1";
chr2	ENSEMBL	exon	119751847	119751978	.	+	.	gene_id "ENSMUSG00000033943.16"; transcript_id "ENSMUST00000110774.8"; exon_number "14"; exon_id "ENSMUSE00000598116.2"; gene_type "protein_coding"; gene_name "Mga"; transcript_type "protein_coding"; transcript_name "Mga-204"; protein_id "ENSMUSP00000106401.2"; transcript_support_level "5"; mgi_id "MGI:1352483"; tag "basic"; ccdsid "CCDS38208.1"; havana_gene "OTTMUSG00000015288.1";
chr2	ENSEMBL	CDS	119752219	119752323	.	+	.	gene_id "ENSMUSG00000033943.16"; transcript_id "ENSMUST00000110774.8"; exon_number "15"; exon_id "ENSMUSE00000598115.2"; gene_type "protein_coding"; gene_name "Mga"; transcript_type "protein_coding"; transcript_name "Mga-204"; protein_id "ENSMUSP00000106401.2"; transcript_support_level "5"; mgi_id "MGI:1352483"; tag "basic"; ccdsid "CCDS38208.1"; havana_gene "OTTMUSG00000015288.1";
chr2	ENSEMBL	exon	119752219	119752323	.	+	.	gene_id "ENSMUSG00000033943.16"; transcript_id "ENSMUST00000110774.8"; exon_number "16"; exon_id "ENSMUSE00000598115.2"; gene_type "protein_coding"; gene_name "Mga"; transcript_type "protein_coding"; transcript_name "Mga-204"; protein_id "ENSMUSP00000106401.2"; transcript_support_level "5"; mgi_id "MGI:1352483"; tag "basic"; ccdsid "CCDS38208.1"; havana_gene "OTTMUSG00000015288.1";
chr2	ENSEMBL	CDS	119753909	119754567	.	+	.	gene_id "ENSMUSG00000033943.16"; transcript_id "ENSMUST00000110774.8"; exon_number "17"; exon_id "ENSMUSE00001292594.2"; gene_type "protein_coding"; gene_name "Mga"; transcript_type "protein_coding"; transcript_name "Mga-204"; protein_id "ENSMUSP00000106401.2"; transcript_support_level "5"; mgi_id "MGI:1352483"; tag "basic"; ccdsid "CCDS38208.1"; havana_gene "OTTMUSG00000015288.1";
chr2	ENSEMBL	exon	119753909	119754567	.	+	.	gene_id "ENSMUSG00000033943.16"; transcript_id "ENSMUST00000110774.8"; exon_number "18"; exon_id "ENSMUSE00001292594.2"; gene_type "protein_coding"; gene_name "Mga"; transcript_type "protein_coding"; transcript_name "Mga-204"; protein_id "ENSMUSP00000106401.2"; transcript_support_level "5"; mgi_id "MGI:1352483"; tag "basic"; ccdsid "CCDS38208.1"; havana_gene "OTTMUSG00000015288.1";
chr2	ENSEMBL	CDS	119756860	119757202	.	+	.	gene_id "ENSMUSG00000033943.16"; transcript_id "ENSMUST00000110774.8"; exon_number "19"; exon_id "ENSMUSE00000685352.2"; gene_type "protein_coding"; gene_name "Mga"; transcript_type "protein_coding"; transcript_name "Mga-204"; protein_id "ENSMUSP00000106401.2"; transcript_support_level "5"; mgi_id "MGI:1352483"; tag "basic"; ccdsid "CCDS38208.1"; havana_gene "OTTMUSG00000015288.1";
chr2	ENSEMBL	exon	119756860	119757202	.	+	.	gene_id "ENSMUSG00000033943.16"; transcript_id "ENSMUST00000110774.8"; exon_number "20"; exon_id "ENSMUSE00000685352.2"; gene_type "protein_coding"; gene_name "Mga"; transcript_type "protein_coding"; transcript_name "Mga-204"; protein_id "ENSMUSP00000106401.2"; transcript_support_level "5"; mgi_id "MGI:1352483"; tag "basic"; ccdsid "CCDS38208.1"; havana_gene "OTTMUSG00000015288.1";
chr2	ENSEMBL	CDS	119762192	119762415	.	+	.	gene_id "ENSMUSG00000033943.16"; transcript_id "ENSMUST00000110774.8"; exon_number "21"; exon_id "ENSMUSE00000301693.2"; gene_type "protein_coding"; gene_name "Mga"; transcript_type "protein_coding"; transcript_name "Mga-204"; protein_id "ENSMUSP00000106401.2"; transcript_support_level "5"; mgi_id "MGI:1352483"; tag "basic"; ccdsid "CCDS38208.1"; havana_gene "OTTMUSG00000015288.1";
chr2	ENSEMBL	exon	119762192	119762415	.	+	.	gene_id "ENSMUSG00000033943.16"; transcript_id "ENSMUST00000110774.8"; exon_number "22"; exon_id "ENSMUSE00000301693.2"; gene_type "protein_coding"; gene_name "Mga"; transcript_type "protein_coding"; transcript_name "Mga-204"; protein_id "ENSMUSP00000106401.2"; transcript_support_level "5"; mgi_id "MGI:1352483"; tag "basic"; ccdsid "CCDS38208.1"; havana_gene "OTTMUSG00000015288.1";
chr2	ENSEMBL	CDS	119762985	119763167	.	+	.	gene_id "ENSMUSG00000033943.16"; transcript_id "ENSMUST00000110774.8"; exon_number "23"; exon_id "ENSMUSE00000562067.2"; gene_type "protein_coding"; gene_name "Mga"; transcript_type "protein_coding"; transcript_name "Mga-204"; protein_id "ENSMUSP00000106401.2"; transcript_support_level "5"; mgi_id "MGI:1352483"; tag "basic"; ccdsid "CCDS38208.1"; havana_gene "OTTMUSG00000015288.1";
chr2	ENSEMBL	exon	119762985	119763167	.	+	.	gene_id "ENSMUSG00000033943.16"; transcript_id "ENSMUST00000110774.8"; exon_number "24"; exon_id "ENSMUSE00000562067.2"; gene_type "protein_coding"; gene_name "Mga"; transcript_type "protein_coding"; transcript_name "Mga-204"; protein_id "ENSMUSP00000106401.2"; transcript_support_level "5"; mgi_id "MGI:1352483"; tag "basic"; ccdsid "CCDS38208.1"; havana_gene "OTTMUSG00000015288.1";
chr2	ENSEMBL	CDS	119763554	119763623	.	+	.	gene_id "ENSMUSG00000033943.16"; transcript_id "ENSMUST00000110774.8"; exon_number "25"; exon_id "ENSMUSE00000562066.2"; gene_type "protein_coding"; gene_name "Mga"; transcript_type "protein_coding"; transcript_name "Mga-204"; protein_id "ENSMUSP00000106401.2"; transcript_support_level "5"; mgi_id "MGI:1352483"; tag "basic"; ccdsid "CCDS38208.1"; havana_gene "OTTMUSG00000015288.1";
chr2	ENSEMBL	exon	119763554	119763623	.	+	.	gene_id "ENSMUSG00000033943.16"; transcript_id "ENSMUST00000110774.8"; exon_number "26"; exon_id "ENSMUSE00000562066.2"; gene_type "protein_coding"; gene_name "Mga"; transcript_type "protein_coding"; transcript_name "Mga-204"; protein_id "ENSMUSP00000106401.2"; transcript_support_level "5"; mgi_id "MGI:1352483"; tag "basic"; ccdsid "CCDS38208.1"; havana_gene "OTTMUSG00000015288.1";
chr2	ENSEMBL	CDS	119765630	119766147	.	+	.	gene_id "ENSMUSG00000033943.16"; transcript_id "ENSMUST00000110774.8"; exon_number "27"; exon_id "ENSMUSE00000562063.2"; gene_type "protein_coding"; gene_name "Mga"; transcript_type "protein_coding"; transcript_name "Mga-204"; protein_id "ENSMUSP00000106401.2"; transcript_support_level "5"; mgi_id "MGI:1352483"; tag "basic"; ccdsid "CCDS38208.1"; havana_gene "OTTMUSG00000015288.1";
chr2	ENSEMBL	exon	119765630	119766147	.	+	.	gene_id "ENSMUSG00000033943.16"; transcript_id "ENSMUST00000110774.8"; exon_number "28"; exon_id "ENSMUSE00000562063.2"; gene_type "protein_coding"; gene_name "Mga"; transcript_type "protein_coding"; transcript_name "Mga-204"; protein_id "ENSMUSP00000106401.2"; transcript_support_level "5"; mgi_id "MGI:1352483"; tag "basic"; ccdsid "CCDS38208.1"; havana_gene "OTTMUSG00000015288.1";
chr2	ENSEMBL	CDS	119769120	119769267	.	+	.	gene_id "ENSMUSG00000033943.16"; transcript_id "ENSMUST00000110774.8"; exon_number "29"; exon_id "ENSMUSE00001284318.2"; gene_type "protein_coding"; gene_name "Mga"; transcript_type "protein_coding"; transcript_name "Mga-204"; protein_id "ENSMUSP00000106401.2"; transcript_support_level "5"; mgi_id "MGI:1352483"; tag "basic"; ccdsid "CCDS38208.1"; havana_gene "OTTMUSG00000015288.1";
chr2	ENSEMBL	exon	119769120	119769267	.	+	.	gene_id "ENSMUSG00000033943.16"; transcript_id "ENSMUST00000110774.8"; exon_number "30"; exon_id "ENSMUSE00001284318.2"; gene_type "protein_coding"; gene_name "Mga"; transcript_type "protein_coding"; transcript_name "Mga-204"; protein_id "ENSMUSP00000106401.2"; transcript_support_level "5"; mgi_id "MGI:1352483"; tag "basic"; ccdsid "CCDS38208.1"; havana_gene "OTTMUSG00000015288.1";
chr2	ENSEMBL	CDS	119771703	119772326	.	+	.	gene_id "ENSMUSG00000033943.16"; transcript_id "ENSMUST00000110774.8"; exon_number "31"; exon_id "ENSMUSE00000301655.2"; gene_type "protein_coding"; gene_name "Mga"; transcript_type "protein_coding"; transcript_name "Mga-204"; protein_id "ENSMUSP00000106401.2"; transcript_support_level "5"; mgi_id "MGI:1352483"; tag "basic"; ccdsid "CCDS38208.1"; havana_gene "OTTMUSG00000015288.1";
chr2	ENSEMBL	exon	119771703	119772326	.	+	.	gene_id "ENSMUSG00000033943.16"; transcript_id "ENSMUST00000110774.8"; exon_number "32"; exon_id "ENSMUSE00000301655.2"; gene_type "protein_coding"; gene_name "Mga"; transcript_type "protein_coding"; transcript_name "Mga-204"; protein_id "ENSMUSP00000106401.2"; transcript_support_level "5"; mgi_id "MGI:1352483"; tag "basic"; ccdsid "CCDS38208.1"; havana_gene "OTTMUSG00000015288.1";
chr2	ENSEMBL	CDS	119776653	119776943	.	+	.	gene_id "ENSMUSG00000033943.16"; transcript_id "ENSMUST00000110774.8"; exon_number "33"; exon_id "ENSMUSE00001235023.2"; gene_type "protein_coding"; gene_name "Mga"; transcript_type "protein_coding"; transcript_name "Mga-204"; protein_id "ENSMUSP00000106401.2"; transcript_support_level "5"; mgi_id "MGI:1352483"; tag "basic"; ccdsid "CCDS38208.1"; havana_gene "OTTMUSG00000015288.1";
chr2	ENSEMBL	exon	119776653	119776943	.	+	.	gene_id "ENSMUSG00000033943.16"; transcript_id "ENSMUST00000110774.8"; exon_number "34"; exon_id "ENSMUSE00001235023.2"; gene_type "protein_coding"; gene_name "Mga"; transcript_type "protein_coding"; transcript_name "Mga-204"; protein_id "ENSMUSP00000106401.2"; transcript_support_level "5"; mgi_id "MGI:1352483"; tag "basic"; ccdsid "CCDS38208.1"; havana_gene "OTTMUSG00000015288.1";
chr2	ENSEMBL	CDS	119777306	119778774	.	+	.	gene_id "ENSMUSG00000033943.16"; transcript_id "ENSMUST00000110774.8"; exon_number "35"; exon_id "ENSMUSE00000562053.2"; gene_type "protein_coding"; gene_name "Mga"; transcript_type "protein_coding"; transcript_name "Mga-204"; protein_id "ENSMUSP00000106401.2"; transcript_support_level "5"; mgi_id "MGI:1352483"; tag "basic"; ccdsid "CCDS38208.1"; havana_gene "OTTMUSG00000015288.1";
chr2	ENSEMBL	exon	119777306	119778774	.	+	.	gene_id "ENSMUSG00000033943.16"; transcript_id "ENSMUST00000110774.8"; exon_number "36"; exon_id "ENSMUSE00000562053.2"; gene_type "protein_coding"; gene_name "Mga"; transcript_type "protein_coding"; transcript_name "Mga-204"; protein_id "ENSMUSP00000106401.2"; transcript_support_level "5"; mgi_id "MGI:1352483"; tag "basic"; ccdsid "CCDS38208.1"; havana_gene "OTTMUSG00000015288.1";
chr2	ENSEMBL	CDS	119781567	119781694	.	+	.	gene_id "ENSMUSG00000033943.16"; transcript_id "ENSMUST00000110774.8"; exon_number "37"; exon_id "ENSMUSE00000562050.2"; gene_type "protein_coding"; gene_name "Mga"; transcript_type "protein_coding"; transcript_name "Mga-204"; protein_id "ENSMUSP00000106401.2"; transcript_support_level "5"; mgi_id "MGI:1352483"; tag "basic"; ccdsid "CCDS38208.1"; havana_gene "OTTMUSG00000015288.1";
chr2	ENSEMBL	exon	119781567	119781694	.	+	.	gene_id "ENSMUSG00000033943.16"; transcript_id "ENSMUST00000110774.8"; exon_number "38"; exon_id "ENSMUSE00000562050.2"; gene_type "protein_coding"; gene_name "Mga"; transcript_type "protein_coding"; transcript_name "Mga-204"; protein_id "ENSMUSP00000106401.2"; transcript_support_level "5"; mgi_id "MGI:1352483"; tag "basic"; ccdsid "CCDS38208.1"; havana_gene "OTTMUSG00000015288.1";
chr2	ENSEMBL	CDS	119783356	119783407	.	+	.	gene_id "ENSMUSG00000033943.16"; transcript_id "ENSMUST00000110774.8"; exon_number "39"; exon_id "ENSMUSE00000562048.2"; gene_type "protein_coding"; gene_name "Mga"; transcript_type "protein_coding"; transcript_name "Mga-204"; protein_id "ENSMUSP00000106401.2"; transcript_support_level "5"; mgi_id "MGI:1352483"; tag "basic"; ccdsid "CCDS38208.1"; havana_gene "OTTMUSG00000015288.1";
chr2	ENSEMBL	exon	119783356	119783407	.	+	.	gene_id "ENSMUSG00000033943.16"; transcript_id "ENSMUST00000110774.8"; exon_number "40"; exon_id "ENSMUSE00000562048.2"; gene_type "protein_coding"; gene_name "Mga"; transcript_type "protein_coding"; transcript_name "Mga-204"; protein_id "ENSMUSP00000106401.2"; transcript_support_level "5"; mgi_id "MGI:1352483"; tag "basic"; ccdsid "CCDS38208.1"; havana_gene "OTTMUSG00000015288.1";
chr2	ENSEMBL	CDS	119788638	119788844	.	+	.	gene_id "ENSMUSG00000033943.16"; transcript_id "ENSMUST00000110774.8"; exon_number "41"; exon_id "ENSMUSE00000562046.2"; gene_type "protein_coding"; gene_name "Mga"; transcript_type "protein_coding"; transcript_name "Mga-204"; protein_id "ENSMUSP00000106401.2"; transcript_support_level "5"; mgi_id "MGI:1352483"; tag "basic"; ccdsid "CCDS38208.1"; havana_gene "OTTMUSG00000015288.1";
chr2	ENSEMBL	exon	119788638	119788844	.	+	.	gene_id "ENSMUSG00000033943.16"; transcript_id "ENSMUST00000110774.8"; exon_number "42"; exon_id "ENSMUSE00000562046.2"; gene_type "protein_coding"; gene_name "Mga"; transcript_type "protein_coding"; transcript_name "Mga-204"; protein_id "ENSMUSP00000106401.2"; transcript_support_level "5"; mgi_id "MGI:1352483"; tag "basic"; ccdsid "CCDS38208.1"; havana_gene "OTTMUSG00000015288.1";
chr2	ENSEMBL	CDS	119790821	119790932	.	+	.	gene_id "ENSMUSG00000033943.16"; transcript_id "ENSMUST00000110774.8"; exon_number "43"; exon_id "ENSMUSE00001294550.2"; gene_type "protein_coding"; gene_name "Mga"; transcript_type "protein_coding"; transcript_name "Mga-204"; protein_id "ENSMUSP00000106401.2"; transcript_support_level "5"; mgi_id "MGI:1352483"; tag "basic"; ccdsid "CCDS38208.1"; havana_gene "OTTMUSG00000015288.1";
chr2	ENSEMBL	exon	119790821	119790932	.	+	.	gene_id "ENSMUSG00000033943.16"; transcript_id "ENSMUST00000110774.8"; exon_number "44"; exon_id "ENSMUSE00001294550.2"; gene_type "protein_coding"; gene_name "Mga"; transcript_type "protein_coding"; transcript_name "Mga-204"; protein_id "ENSMUSP00000106401.2"; transcript_support_level "5"; mgi_id "MGI:1352483"; tag "basic"; ccdsid "CCDS38208.1"; havana_gene "OTTMUSG00000015288.1";
chr2	ENSEMBL	CDS	119791207	119791440	.	+	.	gene_id "ENSMUSG00000033943.16"; transcript_id "ENSMUST00000110774.8"; exon_number "45"; exon_id "ENSMUSE00001272558.2"; gene_type "protein_coding"; gene_name "Mga"; transcript_type "protein_coding"; transcript_name "Mga-204"; protein_id "ENSMUSP00000106401.2"; transcript_support_level "5"; mgi_id "MGI:1352483"; tag "basic"; ccdsid "CCDS38208.1"; havana_gene "OTTMUSG00000015288.1";
chr2	ENSEMBL	exon	119791207	119791440	.	+	.	gene_id "ENSMUSG00000033943.16"; transcript_id "ENSMUST00000110774.8"; exon_number "46"; exon_id "ENSMUSE00001272558.2"; gene_type "protein_coding"; gene_name "Mga"; transcript_type "protein_coding"; transcript_name "Mga-204"; protein_id "ENSMUSP00000106401.2"; transcript_support_level "5"; mgi_id "MGI:1352483"; tag "basic"; ccdsid "CCDS38208.1"; havana_gene "OTTMUSG00000015288.1";
chr2	ENSEMBL	CDS	119792275	119792451	.	+	.	gene_id "ENSMUSG00000033943.16"; transcript_id "ENSMUST00000110774.8"; exon_number "47"; exon_id "ENSMUSE00000562037.2"; gene_type "protein_coding"; gene_name "Mga"; transcript_type "protein_coding"; transcript_name "Mga-204"; protein_id "ENSMUSP00000106401.2"; transcript_support_level "5"; mgi_id "MGI:1352483"; tag "basic"; ccdsid "CCDS38208.1"; havana_gene "OTTMUSG00000015288.1";
chr2	ENSEMBL	exon	119792275	119792451	.	+	.	gene_id "ENSMUSG00000033943.16"; transcript_id "ENSMUST00000110774.8"; exon_number "48"; exon_id "ENSMUSE00000562037.2"; gene_type "protein_coding"; gene_name "Mga"; transcript_type "protein_coding"; transcript_name "Mga-204"; protein_id "ENSMUSP00000106401.2"; transcript_support_level "5"; mgi_id "MGI:1352483"; tag "basic"; ccdsid "CCDS38208.1"; havana_gene "OTTMUSG00000015288.1";
chr2	ENSEMBL	CDS	119794173	119795443	.	+	.	gene_id "ENSMUSG00000033943.16"; transcript_id "ENSMUST00000110774.8"; exon_number "49"; exon_id "5333";
chr2	ENSEMBL	exon	119794173	119800062	.	+	.	gene_id "ENSMUSG00000033943.16"; transcript_id "ENSMUST00000110774.8"; exon_number "50"; exon_id "ENSMUSE00000685343.2"; gene_type "protein_coding"; gene_name "Mga"; transcript_type "protein_coding"; transcript_name "Mga-204"; protein_id "ENSMUSP00000106401.2"; transcript_support_level "5"; mgi_id "MGI:1352483"; tag "basic"; ccdsid "CCDS38208.1"; havana_gene "OTTMUSG00000015288.1";
chr2	ENSEMBL	stop_codon	119795444	119795446	.	+	.	gene_id "ENSMUSG00000033943.16"; transcript_id "ENSMUST00000110774.8"; exon_number "51"; exon_id "5334";
chr2	ENSEMBL	UTR	119795444	119800062	.	+	.	gene_id "ENSMUSG00000033943.16"; transcript_id "ENSMUST00000110774.8"; exon_number "52"; exon_id "5335";
chr2	IsoQuant	transcript	119702981	119791275	.	+	.	gene_id "ENSMUSG00000033943.16"; transcript_id "transcript10940.chr2.nnic"; exons "22";
chr2	IsoQuant	exon	119702981	119703364	.	+	.	gene_id "ENSMUSG00000033943.16"; transcript_id "transcript10940.chr2.nnic"; exon_number "1"; exon_id "ENSMUSE00001713055.1";
chr2	IsoQuant	exon	119733087	119734214	.	+	.	gene_id "ENSMUSG00000033943.16"; transcript_id "transcript10940.chr2.nnic"; exon_number "2"; exon_id "ENSMUSE00001307749.2";
chr2	IsoQuant	exon	119746912	119747854	.	+	.	gene_id "ENSMUSG00000033943.16"; transcript_id "transcript10940.chr2.nnic"; exon_number "3"; exon_id "ENSMUSE00001266701.2";
chr2	IsoQuant	exon	119750107	119750185	.	+	.	gene_id "ENSMUSG00000033943.16"; transcript_id "transcript10940.chr2.nnic"; exon_number "4"; exon_id "ENSMUSE00001292407.2";
chr2	IsoQuant	exon	119750293	119750388	.	+	.	gene_id "ENSMUSG00000033943.16"; transcript_id "transcript10940.chr2.nnic"; exon_number "5"; exon_id "ENSMUSE00001223116.2";
chr2	IsoQuant	exon	119751847	119751978	.	+	.	gene_id "ENSMUSG00000033943.16"; transcript_id "transcript10940.chr2.nnic"; exon_number "6"; exon_id "ENSMUSE00000598116.2";
chr2	IsoQuant	exon	119752219	119752323	.	+	.	gene_id "ENSMUSG00000033943.16"; transcript_id "transcript10940.chr2.nnic"; exon_number "7"; exon_id "ENSMUSE00000598115.2";
chr2	IsoQuant	exon	119753909	119754567	.	+	.	gene_id "ENSMUSG00000033943.16"; transcript_id "transcript10940.chr2.nnic"; exon_number "8"; exon_id "ENSMUSE00001292594.2";
chr2	IsoQuant	exon	119756860	119757202	.	+	.	gene_id "ENSMUSG00000033943.16"; transcript_id "transcript10940.chr2.nnic"; exon_number "9"; exon_id "ENSMUSE00000685352.2";
chr2	IsoQuant	exon	119762192	119762415	.	+	.	gene_id "ENSMUSG00000033943.16"; transcript_id "transcript10940.chr2.nnic"; exon_number "10"; exon_id "ENSMUSE00000301693.2";
chr2	IsoQuant	exon	119762985	119763167	.	+	.	gene_id "ENSMUSG00000033943.16"; transcript_id "transcript10940.chr2.nnic"; exon_number "11"; exon_id "ENSMUSE00000562067.2";
chr2	IsoQuant	exon	119763554	119763623	.	+	.	gene_id "ENSMUSG00000033943.16"; transcript_id "transcript10940.chr2.nnic"; exon_number "12"; exon_id "ENSMUSE00000562066.2";
chr2	IsoQuant	exon	119765630	119766147	.	+	.	gene_id "ENSMUSG00000033943.16"; transcript_id "transcript10940.chr2.nnic"; exon_number "13"; exon_id "ENSMUSE00000562063.2";
chr2	IsoQuant	exon	119769120	119769267	.	+	.	gene_id "ENSMUSG00000033943.16"; transcript_id "transcript10940.chr2.nnic"; exon_number "14"; exon_id "ENSMUSE00001284318.2";
chr2	IsoQuant	exon	119771703	119772326	.	+	.	gene_id "ENSMUSG00000033943.16"; transcript_id "transcript10940.chr2.nnic"; exon_number "15"; exon_id "ENSMUSE00000301655.2";
chr2	IsoQuant	exon	119776653	119776943	.	+	.	gene_id "ENSMUSG00000033943.16"; transcript_id "transcript10940.chr2.nnic"; exon_number "16"; exon_id "ENSMUSE00001235023.2";
chr2	IsoQuant	exon	119777306	119778774	.	+	.	gene_id "ENSMUSG00000033943.16"; transcript_id "transcript10940.chr2.nnic"; exon_number "17"; exon_id "ENSMUSE00000562053.2";
chr2	IsoQuant	exon	119781567	119781694	.	+	.	gene_id "ENSMUSG00000033943.16"; transcript_id "transcript10940.chr2.nnic"; exon_number "18"; exon_id "ENSMUSE00000562050.2";
chr2	IsoQuant	exon	119783356	119783407	.	+	.	gene_id "ENSMUSG00000033943.16"; transcript_id "transcript10940.chr2.nnic"; exon_number "19"; exon_id "ENSMUSE00000562048.2";
chr2	IsoQuant	exon	119788638	119788844	.	+	.	gene_id "ENSMUSG00000033943.16"; transcript_id "transcript10940.chr2.nnic"; exon_number "20"; exon_id "ENSMUSE00000562046.2";
chr2	IsoQuant	exon	119790821	119790932	.	+	.	gene_id "ENSMUSG00000033943.16"; transcript_id "transcript10940.chr2.nnic"; exon_number "21"; exon_id "ENSMUSE00001294550.2";
chr2	IsoQuant	exon	119791207	119791275	.	+	.	gene_id "ENSMUSG00000033943.16"; transcript_id "transcript10940.chr2.nnic"; exon_number "22"; exon_id "ENSMUSE00000763812.2";
chr2	IsoQuant	transcript	119727700	119757172	.	+	.	gene_id "ENSMUSG00000033943.16"; transcript_id "transcript10953.chr2.nic"; exons "9";
chr2	IsoQuant	exon	119727700	119727827	.	+	.	gene_id "ENSMUSG00000033943.16"; transcript_id "transcript10953.chr2.nic"; exon_number "1"; exon_id "5336";
chr2	IsoQuant	exon	119733087	119734214	.	+	.	gene_id "ENSMUSG00000033943.16"; transcript_id "transcript10953.chr2.nic"; exon_number "2"; exon_id "ENSMUSE00001307749.2";
chr2	IsoQuant	exon	119746912	119747854	.	+	.	gene_id "ENSMUSG00000033943.16"; transcript_id "transcript10953.chr2.nic"; exon_number "3"; exon_id "ENSMUSE00001266701.2";
chr2	IsoQuant	exon	119750107	119750185	.	+	.	gene_id "ENSMUSG00000033943.16"; transcript_id "transcript10953.chr2.nic"; exon_number "4"; exon_id "ENSMUSE00001292407.2";
chr2	IsoQuant	exon	119750293	119750388	.	+	.	gene_id "ENSMUSG00000033943.16"; transcript_id "transcript10953.chr2.nic"; exon_number "5"; exon_id "ENSMUSE00001223116.2";
chr2	IsoQuant	exon	119751847	119751978	.	+	.	gene_id "ENSMUSG00000033943.16"; transcript_id "transcript10953.chr2.nic"; exon_number "6"; exon_id "ENSMUSE00000598116.2";
chr2	IsoQuant	exon	119752219	119752323	.	+	.	gene_id "ENSMUSG00000033943.16"; transcript_id "transcript10953.chr2.nic"; exon_number "7"; exon_id "ENSMUSE00000598115.2";
chr2	IsoQuant	exon	119753909	119754567	.	+	.	gene_id "ENSMUSG00000033943.16"; transcript_id "transcript10953.chr2.nic"; exon_number "8"; exon_id "ENSMUSE00001292594.2";
chr2	IsoQuant	exon	119756860	119757172	.	+	.	gene_id "ENSMUSG00000033943.16"; transcript_id "transcript10953.chr2.nic"; exon_number "9"; exon_id "ENSMUSE00000754104.2";
chr2	IsoQuant	transcript	119702981	119757172	.	+	.	gene_id "ENSMUSG00000033943.16"; transcript_id "transcript10954.chr2.nnic"; exons "8";
chr2	IsoQuant	exon	119702981	119703364	.	+	.	gene_id "ENSMUSG00000033943.16"; transcript_id "transcript10954.chr2.nnic"; exon_number "1"; exon_id "ENSMUSE00001713055.1";
chr2	IsoQuant	exon	119733087	119734214	.	+	.	gene_id "ENSMUSG00000033943.16"; transcript_id "transcript10954.chr2.nnic"; exon_number "2"; exon_id "ENSMUSE00001307749.2";
chr2	IsoQuant	exon	119746912	119747854	.	+	.	gene_id "ENSMUSG00000033943.16"; transcript_id "transcript10954.chr2.nnic"; exon_number "3"; exon_id "ENSMUSE00001266701.2";
chr2	IsoQuant	exon	119750107	119750185	.	+	.	gene_id "ENSMUSG00000033943.16"; transcript_id "transcript10954.chr2.nnic"; exon_number "4"; exon_id "ENSMUSE00001292407.2";
chr2	IsoQuant	exon	119750293	119750388	.	+	.	gene_id "ENSMUSG00000033943.16"; transcript_id "transcript10954.chr2.nnic"; exon_number "5"; exon_id "ENSMUSE00001223116.2";
chr2	IsoQuant	exon	119751847	119752323	.	+	.	gene_id "ENSMUSG00000033943.16"; transcript_id "transcript10954.chr2.nnic"; exon_number "6"; exon_id "5337";
chr2	IsoQuant	exon	119753909	119754567	.	+	.	gene_id "ENSMUSG00000033943.16"; transcript_id "transcript10954.chr2.nnic"; exon_number "7"; exon_id "ENSMUSE00001292594.2";
chr2	IsoQuant	exon	119756860	119757172	.	+	.	gene_id "ENSMUSG00000033943.16"; transcript_id "transcript10954.chr2.nnic"; exon_number "8"; exon_id "ENSMUSE00000754104.2";
chr2	IsoQuant	transcript	119727700	119757172	.	+	.	gene_id "ENSMUSG00000033943.16"; transcript_id "transcript10956.chr2.nic"; exons "8";
chr2	IsoQuant	exon	119727700	119727827	.	+	.	gene_id "ENSMUSG00000033943.16"; transcript_id "transcript10956.chr2.nic"; exon_number "1"; exon_id "chr2.5336";
chr2	IsoQuant	exon	119733087	119734214	.	+	.	gene_id "ENSMUSG00000033943.16"; transcript_id "transcript10956.chr2.nic"; exon_number "2"; exon_id "ENSMUSE00001307749.2";
chr2	IsoQuant	exon	119746912	119747854	.	+	.	gene_id "ENSMUSG00000033943.16"; transcript_id "transcript10956.chr2.nic"; exon_number "3"; exon_id "ENSMUSE00001266701.2";
chr2	IsoQuant	exon	119750107	119750185	.	+	.	gene_id "ENSMUSG00000033943.16"; transcript_id "transcript10956.chr2.nic"; exon_number "4"; exon_id "ENSMUSE00001292407.2";
chr2	IsoQuant	exon	119750293	119750388	.	+	.	gene_id "ENSMUSG00000033943.16"; transcript_id "transcript10956.chr2.nic"; exon_number "5"; exon_id "ENSMUSE00001223116.2";
chr2	IsoQuant	exon	119751847	119752323	.	+	.	gene_id "ENSMUSG00000033943.16"; transcript_id "transcript10956.chr2.nic"; exon_number "6"; exon_id "chr2.5337";
chr2	IsoQuant	exon	119753909	119754567	.	+	.	gene_id "ENSMUSG00000033943.16"; transcript_id "transcript10956.chr2.nic"; exon_number "7"; exon_id "ENSMUSE00001292594.2";
chr2	IsoQuant	exon	119756860	119757172	.	+	.	gene_id "ENSMUSG00000033943.16"; transcript_id "transcript10956.chr2.nic"; exon_number "8"; exon_id "ENSMUSE00000754104.2";
chr2	IsoQuant	transcript	119702981	119748431	.	+	.	gene_id "ENSMUSG00000033943.16"; transcript_id "transcript10960.chr2.nnic"; exons "3";
chr2	IsoQuant	exon	119702981	119703364	.	+	.	gene_id "ENSMUSG00000033943.16"; transcript_id "transcript10960.chr2.nnic"; exon_number "1"; exon_id "ENSMUSE00001713055.1";
chr2	IsoQuant	exon	119733087	119734214	.	+	.	gene_id "ENSMUSG00000033943.16"; transcript_id "transcript10960.chr2.nnic"; exon_number "2"; exon_id "ENSMUSE00001307749.2";
chr2	IsoQuant	exon	119746912	119748431	.	+	.	gene_id "ENSMUSG00000033943.16"; transcript_id "transcript10960.chr2.nnic"; exon_number "3"; exon_id "ENSMUSE00000728649.2";
chr2	HAVANA	transcript	119727713	119748431	.	+	.	gene_id "ENSMUSG00000033943.16"; transcript_id "ENSMUST00000141776.8"; exons "3"; gene_type "protein_coding"; gene_name "Mga"; transcript_type "retained_intron"; transcript_name "Mga-210"; transcript_support_level "1"; mgi_id "MGI:1352483"; havana_gene "OTTMUSG00000015288.1"; havana_transcript "OTTMUST00000036235.1";
chr2	HAVANA	exon	119727713	119727827	.	+	.	gene_id "ENSMUSG00000033943.16"; transcript_id "ENSMUST00000141776.8"; exon_number "1"; exon_id "ENSMUSE00000761895.2"; gene_type "protein_coding"; gene_name "Mga"; transcript_type "retained_intron"; transcript_name "Mga-210"; transcript_support_level "1"; mgi_id "MGI:1352483"; havana_gene "OTTMUSG00000015288.1"; havana_transcript "OTTMUST00000036235.1";
chr2	HAVANA	exon	119733087	119734214	.	+	.	gene_id "ENSMUSG00000033943.16"; transcript_id "ENSMUST00000141776.8"; exon_number "2"; exon_id "ENSMUSE00001307749.2"; gene_type "protein_coding"; gene_name "Mga"; transcript_type "retained_intron"; transcript_name "Mga-210"; transcript_support_level "1"; mgi_id "MGI:1352483"; havana_gene "OTTMUSG00000015288.1"; havana_transcript "OTTMUST00000036235.1";
chr2	HAVANA	exon	119746912	119748431	.	+	.	gene_id "ENSMUSG00000033943.16"; transcript_id "ENSMUST00000141776.8"; exon_number "3"; exon_id "ENSMUSE00000728649.2"; gene_type "protein_coding"; gene_name "Mga"; transcript_type "retained_intron"; transcript_name "Mga-210"; transcript_support_level "1"; mgi_id "MGI:1352483"; havana_gene "OTTMUSG00000015288.1"; havana_transcript "OTTMUST00000036235.1";
chr2	IsoQuant	gene	119756423	119758889	.	+	.	gene_id "novel_gene_chr2_10972"; transcripts "1";
chr2	IsoQuant	transcript	119756423	119758889	.	+	.	gene_id "novel_gene_chr2_10972"; transcript_id "transcript10971.chr2.nnic"; exons "1";
chr2	IsoQuant	exon	119756423	119758889	.	+	.	gene_id "novel_gene_chr2_10972"; transcript_id "transcript10971.chr2.nnic"; exon_number "1"; exon_id "5338";
chr2	IsoQuant	gene	119766205	119768430	.	+	.	gene_id "novel_gene_chr2_10970"; transcripts "1";
chr2	IsoQuant	transcript	119766205	119768430	.	+	.	gene_id "novel_gene_chr2_10970"; transcript_id "transcript10969.chr2.nnic"; exons "1";
chr2	IsoQuant	exon	119766205	119768430	.	+	.	gene_id "novel_gene_chr2_10970"; transcript_id "transcript10969.chr2.nnic"; exon_number "1"; exon_id "5339";
chr2	HAVANA	gene	119857964	119863075	.	+	.	gene_id "ENSMUSG00000098789.8"; transcripts "5"; gene_type "protein_coding"; gene_name "Jmjd7"; mgi_id "MGI:3845785"; tag "overlapping_locus"; havana_gene "OTTMUSG00000044911.1";
chr2	IsoQuant	transcript	119857964	119863075	.	+	.	gene_id "ENSMUSG00000098789.8"; transcript_id "transcript10983.chr2.nic"; exons "8";
chr2	IsoQuant	exon	119857964	119858057	.	+	.	gene_id "ENSMUSG00000098789.8"; transcript_id "transcript10983.chr2.nic"; exon_number "1"; exon_id "ENSMUSE00000685215.2";
chr2	IsoQuant	exon	119860539	119860692	.	+	.	gene_id "ENSMUSG00000098789.8"; transcript_id "transcript10983.chr2.nic"; exon_number "2"; exon_id "ENSMUSE00001305779.3";
chr2	IsoQuant	exon	119860770	119861023	.	+	.	gene_id "ENSMUSG00000098789.8"; transcript_id "transcript10983.chr2.nic"; exon_number "3"; exon_id "ENSMUSE00001317000.2";
chr2	IsoQuant	exon	119861297	119861353	.	+	.	gene_id "ENSMUSG00000098789.8"; transcript_id "transcript10983.chr2.nic"; exon_number "4"; exon_id "ENSMUSE00001313740.2";
chr2	IsoQuant	exon	119861788	119861883	.	+	.	gene_id "ENSMUSG00000098789.8"; transcript_id "transcript10983.chr2.nic"; exon_number "5"; exon_id "ENSMUSE00001317701.2";
chr2	IsoQuant	exon	119861983	119862132	.	+	.	gene_id "ENSMUSG00000098789.8"; transcript_id "transcript10983.chr2.nic"; exon_number "6"; exon_id "ENSMUSE00001316972.2";
chr2	IsoQuant	exon	119862322	119862481	.	+	.	gene_id "ENSMUSG00000098789.8"; transcript_id "transcript10983.chr2.nic"; exon_number "7"; exon_id "ENSMUSE00001265390.2";
chr2	IsoQuant	exon	119862595	119863075	.	+	.	gene_id "ENSMUSG00000098789.8"; transcript_id "transcript10983.chr2.nic"; exon_number "8"; exon_id "ENSMUSE00000344742.6";
chr2	HAVANA	transcript	119857964	119863075	.	+	.	gene_id "ENSMUSG00000098789.8"; transcript_id "ENSMUST00000044675.5"; exons "8"; gene_type "protein_coding"; gene_name "Jmjd7"; transcript_type "protein_coding"; transcript_name "Jmjd7-201"; protein_id "ENSMUSP00000041220.5"; transcript_support_level "1"; mgi_id "MGI:3845785"; tag "basic"; ccdsid "CCDS50676.1"; havana_gene "OTTMUSG00000044911.1"; havana_transcript "OTTMUST00000118036.1";
chr2	HAVANA	UTR	119857964	119857993	.	+	.	gene_id "ENSMUSG00000098789.8"; transcript_id "ENSMUST00000044675.5"; exon_number "1"; exon_id "5340";
chr2	HAVANA	exon	119857964	119858057	.	+	.	gene_id "ENSMUSG00000098789.8"; transcript_id "ENSMUST00000044675.5"; exon_number "2"; exon_id "ENSMUSE00000685215.2"; gene_type "protein_coding"; gene_name "Jmjd7"; transcript_type "protein_coding"; transcript_name "Jmjd7-201"; protein_id "ENSMUSP00000041220.5"; transcript_support_level "1"; mgi_id "MGI:3845785"; tag "basic"; ccdsid "CCDS50676.1"; havana_gene "OTTMUSG00000044911.1"; havana_transcript "OTTMUST00000118036.1";
chr2	HAVANA	start_codon	119857994	119857996	.	+	.	gene_id "ENSMUSG00000098789.8"; transcript_id "ENSMUST00000044675.5"; exon_number "3"; exon_id "5341";
chr2	HAVANA	CDS	119857994	119858057	.	+	.	gene_id "ENSMUSG00000098789.8"; transcript_id "ENSMUST00000044675.5"; exon_number "4"; exon_id "5342";
chr2	HAVANA	CDS	119860539	119860692	.	+	.	gene_id "ENSMUSG00000098789.8"; transcript_id "ENSMUST00000044675.5"; exon_number "5"; exon_id "ENSMUSE00001305779.3"; gene_type "protein_coding"; gene_name "Jmjd7"; transcript_type "protein_coding"; transcript_name "Jmjd7-201"; protein_id "ENSMUSP00000041220.5"; transcript_support_level "1"; mgi_id "MGI:3845785"; tag "basic"; ccdsid "CCDS50676.1"; havana_gene "OTTMUSG00000044911.1"; havana_transcript "OTTMUST00000118036.1";
chr2	HAVANA	exon	119860539	119860692	.	+	.	gene_id "ENSMUSG00000098789.8"; transcript_id "ENSMUST00000044675.5"; exon_number "6"; exon_id "ENSMUSE00001305779.3"; gene_type "protein_coding"; gene_name "Jmjd7"; transcript_type "protein_coding"; transcript_name "Jmjd7-201"; protein_id "ENSMUSP00000041220.5"; transcript_support_level "1"; mgi_id "MGI:3845785"; tag "basic"; ccdsid "CCDS50676.1"; havana_gene "OTTMUSG00000044911.1"; havana_transcript "OTTMUST00000118036.1";
chr2	HAVANA	CDS	119860770	119861023	.	+	.	gene_id "ENSMUSG00000098789.8"; transcript_id "ENSMUST00000044675.5"; exon_number "7"; exon_id "ENSMUSE00001317000.2"; gene_type "protein_coding"; gene_name "Jmjd7"; transcript_type "protein_coding"; transcript_name "Jmjd7-201"; protein_id "ENSMUSP00000041220.5"; transcript_support_level "1"; mgi_id "MGI:3845785"; tag "basic"; ccdsid "CCDS50676.1"; havana_gene "OTTMUSG00000044911.1"; havana_transcript "OTTMUST00000118036.1";
chr2	HAVANA	exon	119860770	119861023	.	+	.	gene_id "ENSMUSG00000098789.8"; transcript_id "ENSMUST00000044675.5"; exon_number "8"; exon_id "ENSMUSE00001317000.2"; gene_type "protein_coding"; gene_name "Jmjd7"; transcript_type "protein_coding"; transcript_name "Jmjd7-201"; protein_id "ENSMUSP00000041220.5"; transcript_support_level "1"; mgi_id "MGI:3845785"; tag "basic"; ccdsid "CCDS50676.1"; havana_gene "OTTMUSG00000044911.1"; havana_transcript "OTTMUST00000118036.1";
chr2	HAVANA	CDS	119861297	119861353	.	+	.	gene_id "ENSMUSG00000098789.8"; transcript_id "ENSMUST00000044675.5"; exon_number "9"; exon_id "ENSMUSE00001313740.2"; gene_type "protein_coding"; gene_name "Jmjd7"; transcript_type "protein_coding"; transcript_name "Jmjd7-201"; protein_id "ENSMUSP00000041220.5"; transcript_support_level "1"; mgi_id "MGI:3845785"; tag "basic"; ccdsid "CCDS50676.1"; havana_gene "OTTMUSG00000044911.1"; havana_transcript "OTTMUST00000118036.1";
chr2	HAVANA	exon	119861297	119861353	.	+	.	gene_id "ENSMUSG00000098789.8"; transcript_id "ENSMUST00000044675.5"; exon_number "10"; exon_id "ENSMUSE00001313740.2"; gene_type "protein_coding"; gene_name "Jmjd7"; transcript_type "protein_coding"; transcript_name "Jmjd7-201"; protein_id "ENSMUSP00000041220.5"; transcript_support_level "1"; mgi_id "MGI:3845785"; tag "basic"; ccdsid "CCDS50676.1"; havana_gene "OTTMUSG00000044911.1"; havana_transcript "OTTMUST00000118036.1";
chr2	HAVANA	CDS	119861788	119861883	.	+	.	gene_id "ENSMUSG00000098789.8"; transcript_id "ENSMUST00000044675.5"; exon_number "11"; exon_id "ENSMUSE00001317701.2"; gene_type "protein_coding"; gene_name "Jmjd7"; transcript_type "protein_coding"; transcript_name "Jmjd7-201"; protein_id "ENSMUSP00000041220.5"; transcript_support_level "1"; mgi_id "MGI:3845785"; tag "basic"; ccdsid "CCDS50676.1"; havana_gene "OTTMUSG00000044911.1"; havana_transcript "OTTMUST00000118036.1";
chr2	HAVANA	exon	119861788	119861883	.	+	.	gene_id "ENSMUSG00000098789.8"; transcript_id "ENSMUST00000044675.5"; exon_number "12"; exon_id "ENSMUSE00001317701.2"; gene_type "protein_coding"; gene_name "Jmjd7"; transcript_type "protein_coding"; transcript_name "Jmjd7-201"; protein_id "ENSMUSP00000041220.5"; transcript_support_level "1"; mgi_id "MGI:3845785"; tag "basic"; ccdsid "CCDS50676.1"; havana_gene "OTTMUSG00000044911.1"; havana_transcript "OTTMUST00000118036.1";
chr2	HAVANA	CDS	119862056	119862132	.	+	.	gene_id "ENSMUSG00000098789.8"; transcript_id "ENSMUST00000044675.5"; exon_number "13"; exon_id "ENSMUSE00001314498.2"; gene_type "protein_coding"; gene_name "Jmjd7"; transcript_type "protein_coding"; transcript_name "Jmjd7-201"; protein_id "ENSMUSP00000041220.5"; transcript_support_level "1"; mgi_id "MGI:3845785"; tag "basic"; ccdsid "CCDS50676.1"; havana_gene "OTTMUSG00000044911.1"; havana_transcript "OTTMUST00000118036.1";
chr2	HAVANA	exon	119862056	119862132	.	+	.	gene_id "ENSMUSG00000098789.8"; transcript_id "ENSMUST00000044675.5"; exon_number "14"; exon_id "ENSMUSE00001314498.2"; gene_type "protein_coding"; gene_name "Jmjd7"; transcript_type "protein_coding"; transcript_name "Jmjd7-201"; protein_id "ENSMUSP00000041220.5"; transcript_support_level "1"; mgi_id "MGI:3845785"; tag "basic"; ccdsid "CCDS50676.1"; havana_gene "OTTMUSG00000044911.1"; havana_transcript "OTTMUST00000118036.1";
chr2	HAVANA	CDS	119862322	119862481	.	+	.	gene_id "ENSMUSG00000098789.8"; transcript_id "ENSMUST00000044675.5"; exon_number "15"; exon_id "ENSMUSE00001265390.2"; gene_type "protein_coding"; gene_name "Jmjd7"; transcript_type "protein_coding"; transcript_name "Jmjd7-201"; protein_id "ENSMUSP00000041220.5"; transcript_support_level "1"; mgi_id "MGI:3845785"; tag "basic"; ccdsid "CCDS50676.1"; havana_gene "OTTMUSG00000044911.1"; havana_transcript "OTTMUST00000118036.1";
chr2	HAVANA	exon	119862322	119862481	.	+	.	gene_id "ENSMUSG00000098789.8"; transcript_id "ENSMUST00000044675.5"; exon_number "16"; exon_id "ENSMUSE00001265390.2"; gene_type "protein_coding"; gene_name "Jmjd7"; transcript_type "protein_coding"; transcript_name "Jmjd7-201"; protein_id "ENSMUSP00000041220.5"; transcript_support_level "1"; mgi_id "MGI:3845785"; tag "basic"; ccdsid "CCDS50676.1"; havana_gene "OTTMUSG00000044911.1"; havana_transcript "OTTMUST00000118036.1";
chr2	HAVANA	CDS	119862595	119862680	.	+	.	gene_id "ENSMUSG00000098789.8"; transcript_id "ENSMUST00000044675.5"; exon_number "17"; exon_id "5343";
chr2	HAVANA	exon	119862595	119863075	.	+	.	gene_id "ENSMUSG00000098789.8"; transcript_id "ENSMUST00000044675.5"; exon_number "18"; exon_id "ENSMUSE00000344742.6"; gene_type "protein_coding"; gene_name "Jmjd7"; transcript_type "protein_coding"; transcript_name "Jmjd7-201"; protein_id "ENSMUSP00000041220.5"; transcript_support_level "1"; mgi_id "MGI:3845785"; tag "basic"; ccdsid "CCDS50676.1"; havana_gene "OTTMUSG00000044911.1"; havana_transcript "OTTMUST00000118036.1";
chr2	HAVANA	stop_codon	119862681	119862683	.	+	.	gene_id "ENSMUSG00000098789.8"; transcript_id "ENSMUST00000044675.5"; exon_number "19"; exon_id "5344";
chr2	HAVANA	UTR	119862681	119863075	.	+	.	gene_id "ENSMUSG00000098789.8"; transcript_id "ENSMUST00000044675.5"; exon_number "20"; exon_id "5345";
chr2	IsoQuant	transcript	119857972	119863075	.	+	.	gene_id "ENSMUSG00000098789.8"; transcript_id "transcript10986.chr2.nic"; exons "8";
chr2	IsoQuant	exon	119857972	119858057	.	+	.	gene_id "ENSMUSG00000098789.8"; transcript_id "transcript10986.chr2.nic"; exon_number "1"; exon_id "5346";
chr2	IsoQuant	exon	119860624	119860692	.	+	.	gene_id "ENSMUSG00000098789.8"; transcript_id "transcript10986.chr2.nic"; exon_number "2"; exon_id "ENSMUSE00001279025.2";
chr2	IsoQuant	exon	119860770	119861023	.	+	.	gene_id "ENSMUSG00000098789.8"; transcript_id "transcript10986.chr2.nic"; exon_number "3"; exon_id "ENSMUSE00001317000.2";
chr2	IsoQuant	exon	119861297	119861353	.	+	.	gene_id "ENSMUSG00000098789.8"; transcript_id "transcript10986.chr2.nic"; exon_number "4"; exon_id "ENSMUSE00001313740.2";
chr2	IsoQuant	exon	119861788	119861883	.	+	.	gene_id "ENSMUSG00000098789.8"; transcript_id "transcript10986.chr2.nic"; exon_number "5"; exon_id "ENSMUSE00001317701.2";
chr2	IsoQuant	exon	119862056	119862132	.	+	.	gene_id "ENSMUSG00000098789.8"; transcript_id "transcript10986.chr2.nic"; exon_number "6"; exon_id "ENSMUSE00001314498.2";
chr2	IsoQuant	exon	119862322	119862481	.	+	.	gene_id "ENSMUSG00000098789.8"; transcript_id "transcript10986.chr2.nic"; exon_number "7"; exon_id "ENSMUSE00001265390.2";
chr2	IsoQuant	exon	119862595	119863075	.	+	.	gene_id "ENSMUSG00000098789.8"; transcript_id "transcript10986.chr2.nic"; exon_number "8"; exon_id "ENSMUSE00000344742.6";
chr2	IsoQuant	transcript	119857964	119863075	.	+	.	gene_id "ENSMUSG00000098789.8"; transcript_id "transcript10988.chr2.nnic"; exons "7";
chr2	IsoQuant	exon	119857964	119858057	.	+	.	gene_id "ENSMUSG00000098789.8"; transcript_id "transcript10988.chr2.nnic"; exon_number "1"; exon_id "ENSMUSE00000685215.2";
chr2	IsoQuant	exon	119860539	119860692	.	+	.	gene_id "ENSMUSG00000098789.8"; transcript_id "transcript10988.chr2.nnic"; exon_number "2"; exon_id "ENSMUSE00001305779.3";
chr2	IsoQuant	exon	119860770	119861023	.	+	.	gene_id "ENSMUSG00000098789.8"; transcript_id "transcript10988.chr2.nnic"; exon_number "3"; exon_id "ENSMUSE00001317000.2";
chr2	IsoQuant	exon	119861297	119861353	.	+	.	gene_id "ENSMUSG00000098789.8"; transcript_id "transcript10988.chr2.nnic"; exon_number "4"; exon_id "ENSMUSE00001313740.2";
chr2	IsoQuant	exon	119862056	119862132	.	+	.	gene_id "ENSMUSG00000098789.8"; transcript_id "transcript10988.chr2.nnic"; exon_number "5"; exon_id "ENSMUSE00001314498.2";
chr2	IsoQuant	exon	119862322	119862481	.	+	.	gene_id "ENSMUSG00000098789.8"; transcript_id "transcript10988.chr2.nnic"; exon_number "6"; exon_id "ENSMUSE00001265390.2";
chr2	IsoQuant	exon	119862595	119863075	.	+	.	gene_id "ENSMUSG00000098789.8"; transcript_id "transcript10988.chr2.nnic"; exon_number "7"; exon_id "ENSMUSE00000344742.6";
chr2	IsoQuant	transcript	119857964	119863075	.	+	.	gene_id "ENSMUSG00000098789.8"; transcript_id "transcript10990.chr2.nic"; exons "4";
chr2	IsoQuant	exon	119857964	119858057	.	+	.	gene_id "ENSMUSG00000098789.8"; transcript_id "transcript10990.chr2.nic"; exon_number "1"; exon_id "ENSMUSE00000685215.2";
chr2	IsoQuant	exon	119860539	119860692	.	+	.	gene_id "ENSMUSG00000098789.8"; transcript_id "transcript10990.chr2.nic"; exon_number "2"; exon_id "ENSMUSE00001305779.3";
chr2	IsoQuant	exon	119860770	119862481	.	+	.	gene_id "ENSMUSG00000098789.8"; transcript_id "transcript10990.chr2.nic"; exon_number "3"; exon_id "5347";
chr2	IsoQuant	exon	119862595	119863075	.	+	.	gene_id "ENSMUSG00000098789.8"; transcript_id "transcript10990.chr2.nic"; exon_number "4"; exon_id "ENSMUSE00000344742.6";
chr2	HAVANA	gene	119919656	119985087	.	-	.	gene_id "ENSMUSG00000027293.14"; transcripts "1"; gene_type "protein_coding"; gene_name "Ehd4"; mgi_id "MGI:1919619"; havana_gene "OTTMUSG00000015289.1";
chr2	HAVANA	transcript	119919656	119985087	.	-	.	gene_id "ENSMUSG00000027293.14"; transcript_id "ENSMUST00000028755.8"; exons "6"; gene_type "protein_coding"; gene_name "Ehd4"; transcript_type "protein_coding"; transcript_name "Ehd4-201"; protein_id "ENSMUSP00000028755.8"; transcript_support_level "1"; mgi_id "MGI:1919619"; tag "basic"; ccdsid "CCDS16615.1"; havana_gene "OTTMUSG00000015289.1"; havana_transcript "OTTMUST00000036244.1";
chr2	HAVANA	UTR	119984957	119985087	.	-	.	gene_id "ENSMUSG00000027293.14"; transcript_id "ENSMUST00000028755.8"; exon_number "1"; exon_id "5348";
chr2	HAVANA	start_codon	119984954	119984956	.	-	.	gene_id "ENSMUSG00000027293.14"; transcript_id "ENSMUST00000028755.8"; exon_number "2"; exon_id "5349";
chr2	HAVANA	exon	119984721	119985087	.	-	.	gene_id "ENSMUSG00000027293.14"; transcript_id "ENSMUST00000028755.8"; exon_number "3"; exon_id "ENSMUSE00000761166.2"; gene_type "protein_coding"; gene_name "Ehd4"; transcript_type "protein_coding"; transcript_name "Ehd4-201"; protein_id "ENSMUSP00000028755.8"; transcript_support_level "1"; mgi_id "MGI:1919619"; tag "basic"; ccdsid "CCDS16615.1"; havana_gene "OTTMUSG00000015289.1"; havana_transcript "OTTMUST00000036244.1";
chr2	HAVANA	CDS	119984721	119984956	.	-	.	gene_id "ENSMUSG00000027293.14"; transcript_id "ENSMUST00000028755.8"; exon_number "4"; exon_id "5350";
chr2	HAVANA	exon	119967380	119967556	.	-	.	gene_id "ENSMUSG00000027293.14"; transcript_id "ENSMUST00000028755.8"; exon_number "5"; exon_id "ENSMUSE00001235746.2"; gene_type "protein_coding"; gene_name "Ehd4"; transcript_type "protein_coding"; transcript_name "Ehd4-201"; protein_id "ENSMUSP00000028755.8"; transcript_support_level "1"; mgi_id "MGI:1919619"; tag "basic"; ccdsid "CCDS16615.1"; havana_gene "OTTMUSG00000015289.1"; havana_transcript "OTTMUST00000036244.1";
chr2	HAVANA	CDS	119967380	119967556	.	-	.	gene_id "ENSMUSG00000027293.14"; transcript_id "ENSMUST00000028755.8"; exon_number "6"; exon_id "ENSMUSE00001235746.2"; gene_type "protein_coding"; gene_name "Ehd4"; transcript_type "protein_coding"; transcript_name "Ehd4-201"; protein_id "ENSMUSP00000028755.8"; transcript_support_level "1"; mgi_id "MGI:1919619"; tag "basic"; ccdsid "CCDS16615.1"; havana_gene "OTTMUSG00000015289.1"; havana_transcript "OTTMUST00000036244.1";
chr2	HAVANA	exon	119958073	119958170	.	-	.	gene_id "ENSMUSG00000027293.14"; transcript_id "ENSMUST00000028755.8"; exon_number "7"; exon_id "ENSMUSE00001225263.2"; gene_type "protein_coding"; gene_name "Ehd4"; transcript_type "protein_coding"; transcript_name "Ehd4-201"; protein_id "ENSMUSP00000028755.8"; transcript_support_level "1"; mgi_id "MGI:1919619"; tag "basic"; ccdsid "CCDS16615.1"; havana_gene "OTTMUSG00000015289.1"; havana_transcript "OTTMUST00000036244.1";
chr2	HAVANA	CDS	119958073	119958170	.	-	.	gene_id "ENSMUSG00000027293.14"; transcript_id "ENSMUST00000028755.8"; exon_number "8"; exon_id "ENSMUSE00001225263.2"; gene_type "protein_coding"; gene_name "Ehd4"; transcript_type "protein_coding"; transcript_name "Ehd4-201"; protein_id "ENSMUSP00000028755.8"; transcript_support_level "1"; mgi_id "MGI:1919619"; tag "basic"; ccdsid "CCDS16615.1"; havana_gene "OTTMUSG00000015289.1"; havana_transcript "OTTMUST00000036244.1";
chr2	HAVANA	exon	119932501	119932913	.	-	.	gene_id "ENSMUSG00000027293.14"; transcript_id "ENSMUST00000028755.8"; exon_number "9"; exon_id "ENSMUSE00000168094.2"; gene_type "protein_coding"; gene_name "Ehd4"; transcript_type "protein_coding"; transcript_name "Ehd4-201"; protein_id "ENSMUSP00000028755.8"; transcript_support_level "1"; mgi_id "MGI:1919619"; tag "basic"; ccdsid "CCDS16615.1"; havana_gene "OTTMUSG00000015289.1"; havana_transcript "OTTMUST00000036244.1";
chr2	HAVANA	CDS	119932501	119932913	.	-	.	gene_id "ENSMUSG00000027293.14"; transcript_id "ENSMUST00000028755.8"; exon_number "10"; exon_id "ENSMUSE00000168094.2"; gene_type "protein_coding"; gene_name "Ehd4"; transcript_type "protein_coding"; transcript_name "Ehd4-201"; protein_id "ENSMUSP00000028755.8"; transcript_support_level "1"; mgi_id "MGI:1919619"; tag "basic"; ccdsid "CCDS16615.1"; havana_gene "OTTMUSG00000015289.1"; havana_transcript "OTTMUST00000036244.1";
chr2	HAVANA	exon	119927444	119927608	.	-	.	gene_id "ENSMUSG00000027293.14"; transcript_id "ENSMUST00000028755.8"; exon_number "11"; exon_id "ENSMUSE00000168093.2"; gene_type "protein_coding"; gene_name "Ehd4"; transcript_type "protein_coding"; transcript_name "Ehd4-201"; protein_id "ENSMUSP00000028755.8"; transcript_support_level "1"; mgi_id "MGI:1919619"; tag "basic"; ccdsid "CCDS16615.1"; havana_gene "OTTMUSG00000015289.1"; havana_transcript "OTTMUST00000036244.1";
chr2	HAVANA	CDS	119927444	119927608	.	-	.	gene_id "ENSMUSG00000027293.14"; transcript_id "ENSMUST00000028755.8"; exon_number "12"; exon_id "ENSMUSE00000168093.2"; gene_type "protein_coding"; gene_name "Ehd4"; transcript_type "protein_coding"; transcript_name "Ehd4-201"; protein_id "ENSMUSP00000028755.8"; transcript_support_level "1"; mgi_id "MGI:1919619"; tag "basic"; ccdsid "CCDS16615.1"; havana_gene "OTTMUSG00000015289.1"; havana_transcript "OTTMUST00000036244.1";
chr2	HAVANA	CDS	119921632	119922165	.	-	.	gene_id "ENSMUSG00000027293.14"; transcript_id "ENSMUST00000028755.8"; exon_number "13"; exon_id "5351";
chr2	HAVANA	stop_codon	119921629	119921631	.	-	.	gene_id "ENSMUSG00000027293.14"; transcript_id "ENSMUST00000028755.8"; exon_number "14"; exon_id "5352";
chr2	HAVANA	exon	119919656	119922165	.	-	.	gene_id "ENSMUSG00000027293.14"; transcript_id "ENSMUST00000028755.8"; exon_number "15"; exon_id "ENSMUSE00000394721.9"; gene_type "protein_coding"; gene_name "Ehd4"; transcript_type "protein_coding"; transcript_name "Ehd4-201"; protein_id "ENSMUSP00000028755.8"; transcript_support_level "1"; mgi_id "MGI:1919619"; tag "basic"; ccdsid "CCDS16615.1"; havana_gene "OTTMUSG00000015289.1"; havana_transcript "OTTMUST00000036244.1";
chr2	HAVANA	UTR	119919656	119921631	.	-	.	gene_id "ENSMUSG00000027293.14"; transcript_id "ENSMUST00000028755.8"; exon_number "16"; exon_id "5353";
chr2	HAVANA	gene	119996893	120075816	.	-	.	gene_id "ENSMUSG00000050211.15"; transcripts "1"; gene_type "protein_coding"; gene_name "Pla2g4e"; mgi_id "MGI:1919144"; tag "overlapping_locus"; havana_gene "OTTMUSG00000015277.1";
chr2	HAVANA	transcript	119996893	120075816	.	-	.	gene_id "ENSMUSG00000050211.15"; transcript_id "ENSMUST00000090071.5"; exons "20"; gene_type "protein_coding"; gene_name "Pla2g4e"; transcript_type "protein_coding"; transcript_name "Pla2g4e-201"; protein_id "ENSMUSP00000087525.5"; transcript_support_level "1"; mgi_id "MGI:1919144"; tag "basic"; ccdsid "CCDS16616.1"; havana_gene "OTTMUSG00000015277.1"; havana_transcript "OTTMUST00000036202.1";
chr2	HAVANA	UTR	120075389	120075816	.	-	.	gene_id "ENSMUSG00000050211.15"; transcript_id "ENSMUST00000090071.5"; exon_number "1"; exon_id "5354";
chr2	HAVANA	start_codon	120075386	120075388	.	-	.	gene_id "ENSMUSG00000050211.15"; transcript_id "ENSMUST00000090071.5"; exon_number "2"; exon_id "5355";
chr2	HAVANA	exon	120075167	120075816	.	-	.	gene_id "ENSMUSG00000050211.15"; transcript_id "ENSMUST00000090071.5"; exon_number "3"; exon_id "ENSMUSE00000561753.2"; gene_type "protein_coding"; gene_name "Pla2g4e"; transcript_type "protein_coding"; transcript_name "Pla2g4e-201"; protein_id "ENSMUSP00000087525.5"; transcript_support_level "1"; mgi_id "MGI:1919144"; tag "basic"; ccdsid "CCDS16616.1"; havana_gene "OTTMUSG00000015277.1"; havana_transcript "OTTMUST00000036202.1";
chr2	HAVANA	CDS	120075167	120075388	.	-	.	gene_id "ENSMUSG00000050211.15"; transcript_id "ENSMUST00000090071.5"; exon_number "4"; exon_id "5356";
chr2	HAVANA	exon	120030694	120030766	.	-	.	gene_id "ENSMUSG00000050211.15"; transcript_id "ENSMUST00000090071.5"; exon_number "5"; exon_id "ENSMUSE00001248323.2"; gene_type "protein_coding"; gene_name "Pla2g4e"; transcript_type "protein_coding"; transcript_name "Pla2g4e-201"; protein_id "ENSMUSP00000087525.5"; transcript_support_level "1"; mgi_id "MGI:1919144"; tag "basic"; ccdsid "CCDS16616.1"; havana_gene "OTTMUSG00000015277.1"; havana_transcript "OTTMUST00000036202.1";
chr2	HAVANA	CDS	120030694	120030766	.	-	.	gene_id "ENSMUSG00000050211.15"; transcript_id "ENSMUST00000090071.5"; exon_number "6"; exon_id "ENSMUSE00001248323.2"; gene_type "protein_coding"; gene_name "Pla2g4e"; transcript_type "protein_coding"; transcript_name "Pla2g4e-201"; protein_id "ENSMUSP00000087525.5"; transcript_support_level "1"; mgi_id "MGI:1919144"; tag "basic"; ccdsid "CCDS16616.1"; havana_gene "OTTMUSG00000015277.1"; havana_transcript "OTTMUST00000036202.1";
chr2	HAVANA	exon	120021675	120021811	.	-	.	gene_id "ENSMUSG00000050211.15"; transcript_id "ENSMUST00000090071.5"; exon_number "7"; exon_id "ENSMUSE00001217849.2"; gene_type "protein_coding"; gene_name "Pla2g4e"; transcript_type "protein_coding"; transcript_name "Pla2g4e-201"; protein_id "ENSMUSP00000087525.5"; transcript_support_level "1"; mgi_id "MGI:1919144"; tag "basic"; ccdsid "CCDS16616.1"; havana_gene "OTTMUSG00000015277.1"; havana_transcript "OTTMUST00000036202.1";
chr2	HAVANA	CDS	120021675	120021811	.	-	.	gene_id "ENSMUSG00000050211.15"; transcript_id "ENSMUST00000090071.5"; exon_number "8"; exon_id "ENSMUSE00001217849.2"; gene_type "protein_coding"; gene_name "Pla2g4e"; transcript_type "protein_coding"; transcript_name "Pla2g4e-201"; protein_id "ENSMUSP00000087525.5"; transcript_support_level "1"; mgi_id "MGI:1919144"; tag "basic"; ccdsid "CCDS16616.1"; havana_gene "OTTMUSG00000015277.1"; havana_transcript "OTTMUST00000036202.1";
chr2	HAVANA	exon	120019885	120020016	.	-	.	gene_id "ENSMUSG00000050211.15"; transcript_id "ENSMUST00000090071.5"; exon_number "9"; exon_id "ENSMUSE00001265986.2"; gene_type "protein_coding"; gene_name "Pla2g4e"; transcript_type "protein_coding"; transcript_name "Pla2g4e-201"; protein_id "ENSMUSP00000087525.5"; transcript_support_level "1"; mgi_id "MGI:1919144"; tag "basic"; ccdsid "CCDS16616.1"; havana_gene "OTTMUSG00000015277.1"; havana_transcript "OTTMUST00000036202.1";
chr2	HAVANA	CDS	120019885	120020016	.	-	.	gene_id "ENSMUSG00000050211.15"; transcript_id "ENSMUST00000090071.5"; exon_number "10"; exon_id "ENSMUSE00001265986.2"; gene_type "protein_coding"; gene_name "Pla2g4e"; transcript_type "protein_coding"; transcript_name "Pla2g4e-201"; protein_id "ENSMUSP00000087525.5"; transcript_support_level "1"; mgi_id "MGI:1919144"; tag "basic"; ccdsid "CCDS16616.1"; havana_gene "OTTMUSG00000015277.1"; havana_transcript "OTTMUST00000036202.1";
chr2	HAVANA	exon	120018991	120019031	.	-	.	gene_id "ENSMUSG00000050211.15"; transcript_id "ENSMUST00000090071.5"; exon_number "11"; exon_id "ENSMUSE00001255395.2"; gene_type "protein_coding"; gene_name "Pla2g4e"; transcript_type "protein_coding"; transcript_name "Pla2g4e-201"; protein_id "ENSMUSP00000087525.5"; transcript_support_level "1"; mgi_id "MGI:1919144"; tag "basic"; ccdsid "CCDS16616.1"; havana_gene "OTTMUSG00000015277.1"; havana_transcript "OTTMUST00000036202.1";
chr2	HAVANA	CDS	120018991	120019031	.	-	.	gene_id "ENSMUSG00000050211.15"; transcript_id "ENSMUST00000090071.5"; exon_number "12"; exon_id "ENSMUSE00001255395.2"; gene_type "protein_coding"; gene_name "Pla2g4e"; transcript_type "protein_coding"; transcript_name "Pla2g4e-201"; protein_id "ENSMUSP00000087525.5"; transcript_support_level "1"; mgi_id "MGI:1919144"; tag "basic"; ccdsid "CCDS16616.1"; havana_gene "OTTMUSG00000015277.1"; havana_transcript "OTTMUST00000036202.1";
chr2	HAVANA	exon	120017677	120017719	.	-	.	gene_id "ENSMUSG00000050211.15"; transcript_id "ENSMUST00000090071.5"; exon_number "13"; exon_id "ENSMUSE00000561752.2"; gene_type "protein_coding"; gene_name "Pla2g4e"; transcript_type "protein_coding"; transcript_name "Pla2g4e-201"; protein_id "ENSMUSP00000087525.5"; transcript_support_level "1"; mgi_id "MGI:1919144"; tag "basic"; ccdsid "CCDS16616.1"; havana_gene "OTTMUSG00000015277.1"; havana_transcript "OTTMUST00000036202.1";
chr2	HAVANA	CDS	120017677	120017719	.	-	.	gene_id "ENSMUSG00000050211.15"; transcript_id "ENSMUST00000090071.5"; exon_number "14"; exon_id "ENSMUSE00000561752.2"; gene_type "protein_coding"; gene_name "Pla2g4e"; transcript_type "protein_coding"; transcript_name "Pla2g4e-201"; protein_id "ENSMUSP00000087525.5"; transcript_support_level "1"; mgi_id "MGI:1919144"; tag "basic"; ccdsid "CCDS16616.1"; havana_gene "OTTMUSG00000015277.1"; havana_transcript "OTTMUST00000036202.1";
chr2	HAVANA	exon	120016828	120016891	.	-	.	gene_id "ENSMUSG00000050211.15"; transcript_id "ENSMUST00000090071.5"; exon_number "15"; exon_id "ENSMUSE00000561751.2"; gene_type "protein_coding"; gene_name "Pla2g4e"; transcript_type "protein_coding"; transcript_name "Pla2g4e-201"; protein_id "ENSMUSP00000087525.5"; transcript_support_level "1"; mgi_id "MGI:1919144"; tag "basic"; ccdsid "CCDS16616.1"; havana_gene "OTTMUSG00000015277.1"; havana_transcript "OTTMUST00000036202.1";
chr2	HAVANA	CDS	120016828	120016891	.	-	.	gene_id "ENSMUSG00000050211.15"; transcript_id "ENSMUST00000090071.5"; exon_number "16"; exon_id "ENSMUSE00000561751.2"; gene_type "protein_coding"; gene_name "Pla2g4e"; transcript_type "protein_coding"; transcript_name "Pla2g4e-201"; protein_id "ENSMUSP00000087525.5"; transcript_support_level "1"; mgi_id "MGI:1919144"; tag "basic"; ccdsid "CCDS16616.1"; havana_gene "OTTMUSG00000015277.1"; havana_transcript "OTTMUST00000036202.1";
chr2	HAVANA	exon	120015670	120015830	.	-	.	gene_id "ENSMUSG00000050211.15"; transcript_id "ENSMUST00000090071.5"; exon_number "17"; exon_id "ENSMUSE00001239475.2"; gene_type "protein_coding"; gene_name "Pla2g4e"; transcript_type "protein_coding"; transcript_name "Pla2g4e-201"; protein_id "ENSMUSP00000087525.5"; transcript_support_level "1"; mgi_id "MGI:1919144"; tag "basic"; ccdsid "CCDS16616.1"; havana_gene "OTTMUSG00000015277.1"; havana_transcript "OTTMUST00000036202.1";
chr2	HAVANA	CDS	120015670	120015830	.	-	.	gene_id "ENSMUSG00000050211.15"; transcript_id "ENSMUST00000090071.5"; exon_number "18"; exon_id "ENSMUSE00001239475.2"; gene_type "protein_coding"; gene_name "Pla2g4e"; transcript_type "protein_coding"; transcript_name "Pla2g4e-201"; protein_id "ENSMUSP00000087525.5"; transcript_support_level "1"; mgi_id "MGI:1919144"; tag "basic"; ccdsid "CCDS16616.1"; havana_gene "OTTMUSG00000015277.1"; havana_transcript "OTTMUST00000036202.1";
chr2	HAVANA	exon	120015481	120015567	.	-	.	gene_id "ENSMUSG00000050211.15"; transcript_id "ENSMUST00000090071.5"; exon_number "19"; exon_id "ENSMUSE00001275497.2"; gene_type "protein_coding"; gene_name "Pla2g4e"; transcript_type "protein_coding"; transcript_name "Pla2g4e-201"; protein_id "ENSMUSP00000087525.5"; transcript_support_level "1"; mgi_id "MGI:1919144"; tag "basic"; ccdsid "CCDS16616.1"; havana_gene "OTTMUSG00000015277.1"; havana_transcript "OTTMUST00000036202.1";
chr2	HAVANA	CDS	120015481	120015567	.	-	.	gene_id "ENSMUSG00000050211.15"; transcript_id "ENSMUST00000090071.5"; exon_number "20"; exon_id "ENSMUSE00001275497.2"; gene_type "protein_coding"; gene_name "Pla2g4e"; transcript_type "protein_coding"; transcript_name "Pla2g4e-201"; protein_id "ENSMUSP00000087525.5"; transcript_support_level "1"; mgi_id "MGI:1919144"; tag "basic"; ccdsid "CCDS16616.1"; havana_gene "OTTMUSG00000015277.1"; havana_transcript "OTTMUST00000036202.1";
chr2	HAVANA	exon	120015052	120015089	.	-	.	gene_id "ENSMUSG00000050211.15"; transcript_id "ENSMUST00000090071.5"; exon_number "21"; exon_id "ENSMUSE00001287817.2"; gene_type "protein_coding"; gene_name "Pla2g4e"; transcript_type "protein_coding"; transcript_name "Pla2g4e-201"; protein_id "ENSMUSP00000087525.5"; transcript_support_level "1"; mgi_id "MGI:1919144"; tag "basic"; ccdsid "CCDS16616.1"; havana_gene "OTTMUSG00000015277.1"; havana_transcript "OTTMUST00000036202.1";
chr2	HAVANA	CDS	120015052	120015089	.	-	.	gene_id "ENSMUSG00000050211.15"; transcript_id "ENSMUST00000090071.5"; exon_number "22"; exon_id "ENSMUSE00001287817.2"; gene_type "protein_coding"; gene_name "Pla2g4e"; transcript_type "protein_coding"; transcript_name "Pla2g4e-201"; protein_id "ENSMUSP00000087525.5"; transcript_support_level "1"; mgi_id "MGI:1919144"; tag "basic"; ccdsid "CCDS16616.1"; havana_gene "OTTMUSG00000015277.1"; havana_transcript "OTTMUST00000036202.1";
chr2	HAVANA	exon	120013185	120013320	.	-	.	gene_id "ENSMUSG00000050211.15"; transcript_id "ENSMUST00000090071.5"; exon_number "23"; exon_id "ENSMUSE00001270133.2"; gene_type "protein_coding"; gene_name "Pla2g4e"; transcript_type "protein_coding"; transcript_name "Pla2g4e-201"; protein_id "ENSMUSP00000087525.5"; transcript_support_level "1"; mgi_id "MGI:1919144"; tag "basic"; ccdsid "CCDS16616.1"; havana_gene "OTTMUSG00000015277.1"; havana_transcript "OTTMUST00000036202.1";
chr2	HAVANA	CDS	120013185	120013320	.	-	.	gene_id "ENSMUSG00000050211.15"; transcript_id "ENSMUST00000090071.5"; exon_number "24"; exon_id "ENSMUSE00001270133.2"; gene_type "protein_coding"; gene_name "Pla2g4e"; transcript_type "protein_coding"; transcript_name "Pla2g4e-201"; protein_id "ENSMUSP00000087525.5"; transcript_support_level "1"; mgi_id "MGI:1919144"; tag "basic"; ccdsid "CCDS16616.1"; havana_gene "OTTMUSG00000015277.1"; havana_transcript "OTTMUST00000036202.1";
chr2	HAVANA	exon	120011898	120012034	.	-	.	gene_id "ENSMUSG00000050211.15"; transcript_id "ENSMUST00000090071.5"; exon_number "25"; exon_id "ENSMUSE00001296320.2"; gene_type "protein_coding"; gene_name "Pla2g4e"; transcript_type "protein_coding"; transcript_name "Pla2g4e-201"; protein_id "ENSMUSP00000087525.5"; transcript_support_level "1"; mgi_id "MGI:1919144"; tag "basic"; ccdsid "CCDS16616.1"; havana_gene "OTTMUSG00000015277.1"; havana_transcript "OTTMUST00000036202.1";
chr2	HAVANA	CDS	120011898	120012034	.	-	.	gene_id "ENSMUSG00000050211.15"; transcript_id "ENSMUST00000090071.5"; exon_number "26"; exon_id "ENSMUSE00001296320.2"; gene_type "protein_coding"; gene_name "Pla2g4e"; transcript_type "protein_coding"; transcript_name "Pla2g4e-201"; protein_id "ENSMUSP00000087525.5"; transcript_support_level "1"; mgi_id "MGI:1919144"; tag "basic"; ccdsid "CCDS16616.1"; havana_gene "OTTMUSG00000015277.1"; havana_transcript "OTTMUST00000036202.1";
chr2	HAVANA	exon	120007203	120007425	.	-	.	gene_id "ENSMUSG00000050211.15"; transcript_id "ENSMUST00000090071.5"; exon_number "27"; exon_id "ENSMUSE00001306365.2"; gene_type "protein_coding"; gene_name "Pla2g4e"; transcript_type "protein_coding"; transcript_name "Pla2g4e-201"; protein_id "ENSMUSP00000087525.5"; transcript_support_level "1"; mgi_id "MGI:1919144"; tag "basic"; ccdsid "CCDS16616.1"; havana_gene "OTTMUSG00000015277.1"; havana_transcript "OTTMUST00000036202.1";
chr2	HAVANA	CDS	120007203	120007425	.	-	.	gene_id "ENSMUSG00000050211.15"; transcript_id "ENSMUST00000090071.5"; exon_number "28"; exon_id "ENSMUSE00001306365.2"; gene_type "protein_coding"; gene_name "Pla2g4e"; transcript_type "protein_coding"; transcript_name "Pla2g4e-201"; protein_id "ENSMUSP00000087525.5"; transcript_support_level "1"; mgi_id "MGI:1919144"; tag "basic"; ccdsid "CCDS16616.1"; havana_gene "OTTMUSG00000015277.1"; havana_transcript "OTTMUST00000036202.1";
chr2	HAVANA	exon	120004734	120004848	.	-	.	gene_id "ENSMUSG00000050211.15"; transcript_id "ENSMUST00000090071.5"; exon_number "29"; exon_id "ENSMUSE00001257322.2"; gene_type "protein_coding"; gene_name "Pla2g4e"; transcript_type "protein_coding"; transcript_name "Pla2g4e-201"; protein_id "ENSMUSP00000087525.5"; transcript_support_level "1"; mgi_id "MGI:1919144"; tag "basic"; ccdsid "CCDS16616.1"; havana_gene "OTTMUSG00000015277.1"; havana_transcript "OTTMUST00000036202.1";
chr2	HAVANA	CDS	120004734	120004848	.	-	.	gene_id "ENSMUSG00000050211.15"; transcript_id "ENSMUST00000090071.5"; exon_number "30"; exon_id "ENSMUSE00001257322.2"; gene_type "protein_coding"; gene_name "Pla2g4e"; transcript_type "protein_coding"; transcript_name "Pla2g4e-201"; protein_id "ENSMUSP00000087525.5"; transcript_support_level "1"; mgi_id "MGI:1919144"; tag "basic"; ccdsid "CCDS16616.1"; havana_gene "OTTMUSG00000015277.1"; havana_transcript "OTTMUST00000036202.1";
chr2	HAVANA	exon	120004134	120004271	.	-	.	gene_id "ENSMUSG00000050211.15"; transcript_id "ENSMUST00000090071.5"; exon_number "31"; exon_id "ENSMUSE00001287804.2"; gene_type "protein_coding"; gene_name "Pla2g4e"; transcript_type "protein_coding"; transcript_name "Pla2g4e-201"; protein_id "ENSMUSP00000087525.5"; transcript_support_level "1"; mgi_id "MGI:1919144"; tag "basic"; ccdsid "CCDS16616.1"; havana_gene "OTTMUSG00000015277.1"; havana_transcript "OTTMUST00000036202.1";
chr2	HAVANA	CDS	120004134	120004271	.	-	.	gene_id "ENSMUSG00000050211.15"; transcript_id "ENSMUST00000090071.5"; exon_number "32"; exon_id "ENSMUSE00001287804.2"; gene_type "protein_coding"; gene_name "Pla2g4e"; transcript_type "protein_coding"; transcript_name "Pla2g4e-201"; protein_id "ENSMUSP00000087525.5"; transcript_support_level "1"; mgi_id "MGI:1919144"; tag "basic"; ccdsid "CCDS16616.1"; havana_gene "OTTMUSG00000015277.1"; havana_transcript "OTTMUST00000036202.1";
chr2	HAVANA	exon	120002199	120002306	.	-	.	gene_id "ENSMUSG00000050211.15"; transcript_id "ENSMUST00000090071.5"; exon_number "33"; exon_id "ENSMUSE00001290925.2"; gene_type "protein_coding"; gene_name "Pla2g4e"; transcript_type "protein_coding"; transcript_name "Pla2g4e-201"; protein_id "ENSMUSP00000087525.5"; transcript_support_level "1"; mgi_id "MGI:1919144"; tag "basic"; ccdsid "CCDS16616.1"; havana_gene "OTTMUSG00000015277.1"; havana_transcript "OTTMUST00000036202.1";
chr2	HAVANA	CDS	120002199	120002306	.	-	.	gene_id "ENSMUSG00000050211.15"; transcript_id "ENSMUST00000090071.5"; exon_number "34"; exon_id "ENSMUSE00001290925.2"; gene_type "protein_coding"; gene_name "Pla2g4e"; transcript_type "protein_coding"; transcript_name "Pla2g4e-201"; protein_id "ENSMUSP00000087525.5"; transcript_support_level "1"; mgi_id "MGI:1919144"; tag "basic"; ccdsid "CCDS16616.1"; havana_gene "OTTMUSG00000015277.1"; havana_transcript "OTTMUST00000036202.1";
chr2	HAVANA	exon	120001589	120001792	.	-	.	gene_id "ENSMUSG00000050211.15"; transcript_id "ENSMUST00000090071.5"; exon_number "35"; exon_id "ENSMUSE00001250602.2"; gene_type "protein_coding"; gene_name "Pla2g4e"; transcript_type "protein_coding"; transcript_name "Pla2g4e-201"; protein_id "ENSMUSP00000087525.5"; transcript_support_level "1"; mgi_id "MGI:1919144"; tag "basic"; ccdsid "CCDS16616.1"; havana_gene "OTTMUSG00000015277.1"; havana_transcript "OTTMUST00000036202.1";
chr2	HAVANA	CDS	120001589	120001792	.	-	.	gene_id "ENSMUSG00000050211.15"; transcript_id "ENSMUST00000090071.5"; exon_number "36"; exon_id "ENSMUSE00001250602.2"; gene_type "protein_coding"; gene_name "Pla2g4e"; transcript_type "protein_coding"; transcript_name "Pla2g4e-201"; protein_id "ENSMUSP00000087525.5"; transcript_support_level "1"; mgi_id "MGI:1919144"; tag "basic"; ccdsid "CCDS16616.1"; havana_gene "OTTMUSG00000015277.1"; havana_transcript "OTTMUST00000036202.1";
chr2	HAVANA	exon	120000510	120000676	.	-	.	gene_id "ENSMUSG00000050211.15"; transcript_id "ENSMUST00000090071.5"; exon_number "37"; exon_id "ENSMUSE00001274970.2"; gene_type "protein_coding"; gene_name "Pla2g4e"; transcript_type "protein_coding"; transcript_name "Pla2g4e-201"; protein_id "ENSMUSP00000087525.5"; transcript_support_level "1"; mgi_id "MGI:1919144"; tag "basic"; ccdsid "CCDS16616.1"; havana_gene "OTTMUSG00000015277.1"; havana_transcript "OTTMUST00000036202.1";
chr2	HAVANA	CDS	120000510	120000676	.	-	.	gene_id "ENSMUSG00000050211.15"; transcript_id "ENSMUST00000090071.5"; exon_number "38"; exon_id "ENSMUSE00001274970.2"; gene_type "protein_coding"; gene_name "Pla2g4e"; transcript_type "protein_coding"; transcript_name "Pla2g4e-201"; protein_id "ENSMUSP00000087525.5"; transcript_support_level "1"; mgi_id "MGI:1919144"; tag "basic"; ccdsid "CCDS16616.1"; havana_gene "OTTMUSG00000015277.1"; havana_transcript "OTTMUST00000036202.1";
chr2	HAVANA	exon	119998953	119999136	.	-	.	gene_id "ENSMUSG00000050211.15"; transcript_id "ENSMUST00000090071.5"; exon_number "39"; exon_id "ENSMUSE00001249286.2"; gene_type "protein_coding"; gene_name "Pla2g4e"; transcript_type "protein_coding"; transcript_name "Pla2g4e-201"; protein_id "ENSMUSP00000087525.5"; transcript_support_level "1"; mgi_id "MGI:1919144"; tag "basic"; ccdsid "CCDS16616.1"; havana_gene "OTTMUSG00000015277.1"; havana_transcript "OTTMUST00000036202.1";
chr2	HAVANA	CDS	119998953	119999136	.	-	.	gene_id "ENSMUSG00000050211.15"; transcript_id "ENSMUST00000090071.5"; exon_number "40"; exon_id "ENSMUSE00001249286.2"; gene_type "protein_coding"; gene_name "Pla2g4e"; transcript_type "protein_coding"; transcript_name "Pla2g4e-201"; protein_id "ENSMUSP00000087525.5"; transcript_support_level "1"; mgi_id "MGI:1919144"; tag "basic"; ccdsid "CCDS16616.1"; havana_gene "OTTMUSG00000015277.1"; havana_transcript "OTTMUST00000036202.1";
chr2	HAVANA	CDS	119998317	119998531	.	-	.	gene_id "ENSMUSG00000050211.15"; transcript_id "ENSMUST00000090071.5"; exon_number "41"; exon_id "5357";
chr2	HAVANA	stop_codon	119998314	119998316	.	-	.	gene_id "ENSMUSG00000050211.15"; transcript_id "ENSMUST00000090071.5"; exon_number "42"; exon_id "5358";
chr2	HAVANA	exon	119996893	119998531	.	-	.	gene_id "ENSMUSG00000050211.15"; transcript_id "ENSMUST00000090071.5"; exon_number "43"; exon_id "ENSMUSE00001263839.2"; gene_type "protein_coding"; gene_name "Pla2g4e"; transcript_type "protein_coding"; transcript_name "Pla2g4e-201"; protein_id "ENSMUSP00000087525.5"; transcript_support_level "1"; mgi_id "MGI:1919144"; tag "basic"; ccdsid "CCDS16616.1"; havana_gene "OTTMUSG00000015277.1"; havana_transcript "OTTMUST00000036202.1";
chr2	HAVANA	UTR	119996893	119998316	.	-	.	gene_id "ENSMUSG00000050211.15"; transcript_id "ENSMUST00000090071.5"; exon_number "44"; exon_id "5359";
chr2	HAVANA	gene	120146942	120183618	.	-	.	gene_id "ENSMUSG00000027291.16"; transcripts "1"; gene_type "protein_coding"; gene_name "Vps39"; mgi_id "MGI:2443189"; havana_gene "OTTMUSG00000015284.1";
chr2	HAVANA	transcript	120146942	120183606	.	-	.	gene_id "ENSMUSG00000027291.16"; transcript_id "ENSMUST00000028752.8"; exons "25"; gene_type "protein_coding"; gene_name "Vps39"; transcript_type "protein_coding"; transcript_name "Vps39-201"; protein_id "ENSMUSP00000028752.8"; transcript_support_level "1"; mgi_id "MGI:2443189"; tag "basic"; ccdsid "CCDS16619.1"; havana_gene "OTTMUSG00000015284.1"; havana_transcript "OTTMUST00000036217.1";
chr2	HAVANA	UTR	120183469	120183606	.	-	.	gene_id "ENSMUSG00000027291.16"; transcript_id "ENSMUST00000028752.8"; exon_number "1"; exon_id "5360";
chr2	HAVANA	start_codon	120183466	120183468	.	-	.	gene_id "ENSMUSG00000027291.16"; transcript_id "ENSMUST00000028752.8"; exon_number "2"; exon_id "5361";
chr2	HAVANA	exon	120183396	120183606	.	-	.	gene_id "ENSMUSG00000027291.16"; transcript_id "ENSMUST00000028752.8"; exon_number "3"; exon_id "ENSMUSE00001299508.2"; gene_type "protein_coding"; gene_name "Vps39"; transcript_type "protein_coding"; transcript_name "Vps39-201"; protein_id "ENSMUSP00000028752.8"; transcript_support_level "1"; mgi_id "MGI:2443189"; tag "basic"; ccdsid "CCDS16619.1"; havana_gene "OTTMUSG00000015284.1"; havana_transcript "OTTMUST00000036217.1";
chr2	HAVANA	CDS	120183396	120183468	.	-	.	gene_id "ENSMUSG00000027291.16"; transcript_id "ENSMUST00000028752.8"; exon_number "4"; exon_id "5362";
chr2	HAVANA	exon	120180645	120180710	.	-	.	gene_id "ENSMUSG00000027291.16"; transcript_id "ENSMUST00000028752.8"; exon_number "5"; exon_id "ENSMUSE00001244613.2"; gene_type "protein_coding"; gene_name "Vps39"; transcript_type "protein_coding"; transcript_name "Vps39-201"; protein_id "ENSMUSP00000028752.8"; transcript_support_level "1"; mgi_id "MGI:2443189"; tag "basic"; ccdsid "CCDS16619.1"; havana_gene "OTTMUSG00000015284.1"; havana_transcript "OTTMUST00000036217.1";
chr2	HAVANA	CDS	120180645	120180710	.	-	.	gene_id "ENSMUSG00000027291.16"; transcript_id "ENSMUST00000028752.8"; exon_number "6"; exon_id "ENSMUSE00001244613.2"; gene_type "protein_coding"; gene_name "Vps39"; transcript_type "protein_coding"; transcript_name "Vps39-201"; protein_id "ENSMUSP00000028752.8"; transcript_support_level "1"; mgi_id "MGI:2443189"; tag "basic"; ccdsid "CCDS16619.1"; havana_gene "OTTMUSG00000015284.1"; havana_transcript "OTTMUST00000036217.1";
chr2	HAVANA	exon	120176809	120176873	.	-	.	gene_id "ENSMUSG00000027291.16"; transcript_id "ENSMUST00000028752.8"; exon_number "7"; exon_id "ENSMUSE00001304029.2"; gene_type "protein_coding"; gene_name "Vps39"; transcript_type "protein_coding"; transcript_name "Vps39-201"; protein_id "ENSMUSP00000028752.8"; transcript_support_level "1"; mgi_id "MGI:2443189"; tag "basic"; ccdsid "CCDS16619.1"; havana_gene "OTTMUSG00000015284.1"; havana_transcript "OTTMUST00000036217.1";
chr2	HAVANA	CDS	120176809	120176873	.	-	.	gene_id "ENSMUSG00000027291.16"; transcript_id "ENSMUST00000028752.8"; exon_number "8"; exon_id "ENSMUSE00001304029.2"; gene_type "protein_coding"; gene_name "Vps39"; transcript_type "protein_coding"; transcript_name "Vps39-201"; protein_id "ENSMUSP00000028752.8"; transcript_support_level "1"; mgi_id "MGI:2443189"; tag "basic"; ccdsid "CCDS16619.1"; havana_gene "OTTMUSG00000015284.1"; havana_transcript "OTTMUST00000036217.1";
chr2	HAVANA	exon	120176099	120176141	.	-	.	gene_id "ENSMUSG00000027291.16"; transcript_id "ENSMUST00000028752.8"; exon_number "9"; exon_id "ENSMUSE00001267251.2"; gene_type "protein_coding"; gene_name "Vps39"; transcript_type "protein_coding"; transcript_name "Vps39-201"; protein_id "ENSMUSP00000028752.8"; transcript_support_level "1"; mgi_id "MGI:2443189"; tag "basic"; ccdsid "CCDS16619.1"; havana_gene "OTTMUSG00000015284.1"; havana_transcript "OTTMUST00000036217.1";
chr2	HAVANA	CDS	120176099	120176141	.	-	.	gene_id "ENSMUSG00000027291.16"; transcript_id "ENSMUST00000028752.8"; exon_number "10"; exon_id "ENSMUSE00001267251.2"; gene_type "protein_coding"; gene_name "Vps39"; transcript_type "protein_coding"; transcript_name "Vps39-201"; protein_id "ENSMUSP00000028752.8"; transcript_support_level "1"; mgi_id "MGI:2443189"; tag "basic"; ccdsid "CCDS16619.1"; havana_gene "OTTMUSG00000015284.1"; havana_transcript "OTTMUST00000036217.1";
chr2	HAVANA	exon	120174606	120174700	.	-	.	gene_id "ENSMUSG00000027291.16"; transcript_id "ENSMUST00000028752.8"; exon_number "11"; exon_id "ENSMUSE00001295451.2"; gene_type "protein_coding"; gene_name "Vps39"; transcript_type "protein_coding"; transcript_name "Vps39-201"; protein_id "ENSMUSP00000028752.8"; transcript_support_level "1"; mgi_id "MGI:2443189"; tag "basic"; ccdsid "CCDS16619.1"; havana_gene "OTTMUSG00000015284.1"; havana_transcript "OTTMUST00000036217.1";
chr2	HAVANA	CDS	120174606	120174700	.	-	.	gene_id "ENSMUSG00000027291.16"; transcript_id "ENSMUST00000028752.8"; exon_number "12"; exon_id "ENSMUSE00001295451.2"; gene_type "protein_coding"; gene_name "Vps39"; transcript_type "protein_coding"; transcript_name "Vps39-201"; protein_id "ENSMUSP00000028752.8"; transcript_support_level "1"; mgi_id "MGI:2443189"; tag "basic"; ccdsid "CCDS16619.1"; havana_gene "OTTMUSG00000015284.1"; havana_transcript "OTTMUST00000036217.1";
chr2	HAVANA	exon	120173674	120173772	.	-	.	gene_id "ENSMUSG00000027291.16"; transcript_id "ENSMUST00000028752.8"; exon_number "13"; exon_id "ENSMUSE00001257983.2"; gene_type "protein_coding"; gene_name "Vps39"; transcript_type "protein_coding"; transcript_name "Vps39-201"; protein_id "ENSMUSP00000028752.8"; transcript_support_level "1"; mgi_id "MGI:2443189"; tag "basic"; ccdsid "CCDS16619.1"; havana_gene "OTTMUSG00000015284.1"; havana_transcript "OTTMUST00000036217.1";
chr2	HAVANA	CDS	120173674	120173772	.	-	.	gene_id "ENSMUSG00000027291.16"; transcript_id "ENSMUST00000028752.8"; exon_number "14"; exon_id "ENSMUSE00001257983.2"; gene_type "protein_coding"; gene_name "Vps39"; transcript_type "protein_coding"; transcript_name "Vps39-201"; protein_id "ENSMUSP00000028752.8"; transcript_support_level "1"; mgi_id "MGI:2443189"; tag "basic"; ccdsid "CCDS16619.1"; havana_gene "OTTMUSG00000015284.1"; havana_transcript "OTTMUST00000036217.1";
chr2	HAVANA	exon	120172465	120172557	.	-	.	gene_id "ENSMUSG00000027291.16"; transcript_id "ENSMUST00000028752.8"; exon_number "15"; exon_id "ENSMUSE00001224835.2"; gene_type "protein_coding"; gene_name "Vps39"; transcript_type "protein_coding"; transcript_name "Vps39-201"; protein_id "ENSMUSP00000028752.8"; transcript_support_level "1"; mgi_id "MGI:2443189"; tag "basic"; ccdsid "CCDS16619.1"; havana_gene "OTTMUSG00000015284.1"; havana_transcript "OTTMUST00000036217.1";
chr2	HAVANA	CDS	120172465	120172557	.	-	.	gene_id "ENSMUSG00000027291.16"; transcript_id "ENSMUST00000028752.8"; exon_number "16"; exon_id "ENSMUSE00001224835.2"; gene_type "protein_coding"; gene_name "Vps39"; transcript_type "protein_coding"; transcript_name "Vps39-201"; protein_id "ENSMUSP00000028752.8"; transcript_support_level "1"; mgi_id "MGI:2443189"; tag "basic"; ccdsid "CCDS16619.1"; havana_gene "OTTMUSG00000015284.1"; havana_transcript "OTTMUST00000036217.1";
chr2	HAVANA	exon	120169800	120169983	.	-	.	gene_id "ENSMUSG00000027291.16"; transcript_id "ENSMUST00000028752.8"; exon_number "17"; exon_id "ENSMUSE00001293529.2"; gene_type "protein_coding"; gene_name "Vps39"; transcript_type "protein_coding"; transcript_name "Vps39-201"; protein_id "ENSMUSP00000028752.8"; transcript_support_level "1"; mgi_id "MGI:2443189"; tag "basic"; ccdsid "CCDS16619.1"; havana_gene "OTTMUSG00000015284.1"; havana_transcript "OTTMUST00000036217.1";
chr2	HAVANA	CDS	120169800	120169983	.	-	.	gene_id "ENSMUSG00000027291.16"; transcript_id "ENSMUST00000028752.8"; exon_number "18"; exon_id "ENSMUSE00001293529.2"; gene_type "protein_coding"; gene_name "Vps39"; transcript_type "protein_coding"; transcript_name "Vps39-201"; protein_id "ENSMUSP00000028752.8"; transcript_support_level "1"; mgi_id "MGI:2443189"; tag "basic"; ccdsid "CCDS16619.1"; havana_gene "OTTMUSG00000015284.1"; havana_transcript "OTTMUST00000036217.1";
chr2	HAVANA	exon	120169162	120169282	.	-	.	gene_id "ENSMUSG00000027291.16"; transcript_id "ENSMUST00000028752.8"; exon_number "19"; exon_id "ENSMUSE00001248895.2"; gene_type "protein_coding"; gene_name "Vps39"; transcript_type "protein_coding"; transcript_name "Vps39-201"; protein_id "ENSMUSP00000028752.8"; transcript_support_level "1"; mgi_id "MGI:2443189"; tag "basic"; ccdsid "CCDS16619.1"; havana_gene "OTTMUSG00000015284.1"; havana_transcript "OTTMUST00000036217.1";
chr2	HAVANA	CDS	120169162	120169282	.	-	.	gene_id "ENSMUSG00000027291.16"; transcript_id "ENSMUST00000028752.8"; exon_number "20"; exon_id "ENSMUSE00001248895.2"; gene_type "protein_coding"; gene_name "Vps39"; transcript_type "protein_coding"; transcript_name "Vps39-201"; protein_id "ENSMUSP00000028752.8"; transcript_support_level "1"; mgi_id "MGI:2443189"; tag "basic"; ccdsid "CCDS16619.1"; havana_gene "OTTMUSG00000015284.1"; havana_transcript "OTTMUST00000036217.1";
chr2	HAVANA	exon	120168947	120169067	.	-	.	gene_id "ENSMUSG00000027291.16"; transcript_id "ENSMUST00000028752.8"; exon_number "21"; exon_id "ENSMUSE00001229237.2"; gene_type "protein_coding"; gene_name "Vps39"; transcript_type "protein_coding"; transcript_name "Vps39-201"; protein_id "ENSMUSP00000028752.8"; transcript_support_level "1"; mgi_id "MGI:2443189"; tag "basic"; ccdsid "CCDS16619.1"; havana_gene "OTTMUSG00000015284.1"; havana_transcript "OTTMUST00000036217.1";
chr2	HAVANA	CDS	120168947	120169067	.	-	.	gene_id "ENSMUSG00000027291.16"; transcript_id "ENSMUST00000028752.8"; exon_number "22"; exon_id "ENSMUSE00001229237.2"; gene_type "protein_coding"; gene_name "Vps39"; transcript_type "protein_coding"; transcript_name "Vps39-201"; protein_id "ENSMUSP00000028752.8"; transcript_support_level "1"; mgi_id "MGI:2443189"; tag "basic"; ccdsid "CCDS16619.1"; havana_gene "OTTMUSG00000015284.1"; havana_transcript "OTTMUST00000036217.1";
chr2	HAVANA	exon	120163871	120164000	.	-	.	gene_id "ENSMUSG00000027291.16"; transcript_id "ENSMUST00000028752.8"; exon_number "23"; exon_id "ENSMUSE00001306193.2"; gene_type "protein_coding"; gene_name "Vps39"; transcript_type "protein_coding"; transcript_name "Vps39-201"; protein_id "ENSMUSP00000028752.8"; transcript_support_level "1"; mgi_id "MGI:2443189"; tag "basic"; ccdsid "CCDS16619.1"; havana_gene "OTTMUSG00000015284.1"; havana_transcript "OTTMUST00000036217.1";
chr2	HAVANA	CDS	120163871	120164000	.	-	.	gene_id "ENSMUSG00000027291.16"; transcript_id "ENSMUST00000028752.8"; exon_number "24"; exon_id "ENSMUSE00001306193.2"; gene_type "protein_coding"; gene_name "Vps39"; transcript_type "protein_coding"; transcript_name "Vps39-201"; protein_id "ENSMUSP00000028752.8"; transcript_support_level "1"; mgi_id "MGI:2443189"; tag "basic"; ccdsid "CCDS16619.1"; havana_gene "OTTMUSG00000015284.1"; havana_transcript "OTTMUST00000036217.1";
chr2	HAVANA	exon	120159054	120159196	.	-	.	gene_id "ENSMUSG00000027291.16"; transcript_id "ENSMUST00000028752.8"; exon_number "25"; exon_id "ENSMUSE00001302085.2"; gene_type "protein_coding"; gene_name "Vps39"; transcript_type "protein_coding"; transcript_name "Vps39-201"; protein_id "ENSMUSP00000028752.8"; transcript_support_level "1"; mgi_id "MGI:2443189"; tag "basic"; ccdsid "CCDS16619.1"; havana_gene "OTTMUSG00000015284.1"; havana_transcript "OTTMUST00000036217.1";
chr2	HAVANA	CDS	120159054	120159196	.	-	.	gene_id "ENSMUSG00000027291.16"; transcript_id "ENSMUST00000028752.8"; exon_number "26"; exon_id "ENSMUSE00001302085.2"; gene_type "protein_coding"; gene_name "Vps39"; transcript_type "protein_coding"; transcript_name "Vps39-201"; protein_id "ENSMUSP00000028752.8"; transcript_support_level "1"; mgi_id "MGI:2443189"; tag "basic"; ccdsid "CCDS16619.1"; havana_gene "OTTMUSG00000015284.1"; havana_transcript "OTTMUST00000036217.1";
chr2	HAVANA	exon	120156487	120156630	.	-	.	gene_id "ENSMUSG00000027291.16"; transcript_id "ENSMUST00000028752.8"; exon_number "27"; exon_id "ENSMUSE00001257418.2"; gene_type "protein_coding"; gene_name "Vps39"; transcript_type "protein_coding"; transcript_name "Vps39-201"; protein_id "ENSMUSP00000028752.8"; transcript_support_level "1"; mgi_id "MGI:2443189"; tag "basic"; ccdsid "CCDS16619.1"; havana_gene "OTTMUSG00000015284.1"; havana_transcript "OTTMUST00000036217.1";
chr2	HAVANA	CDS	120156487	120156630	.	-	.	gene_id "ENSMUSG00000027291.16"; transcript_id "ENSMUST00000028752.8"; exon_number "28"; exon_id "ENSMUSE00001257418.2"; gene_type "protein_coding"; gene_name "Vps39"; transcript_type "protein_coding"; transcript_name "Vps39-201"; protein_id "ENSMUSP00000028752.8"; transcript_support_level "1"; mgi_id "MGI:2443189"; tag "basic"; ccdsid "CCDS16619.1"; havana_gene "OTTMUSG00000015284.1"; havana_transcript "OTTMUST00000036217.1";
chr2	HAVANA	exon	120155867	120156008	.	-	.	gene_id "ENSMUSG00000027291.16"; transcript_id "ENSMUST00000028752.8"; exon_number "29"; exon_id "ENSMUSE00001294499.2"; gene_type "protein_coding"; gene_name "Vps39"; transcript_type "protein_coding"; transcript_name "Vps39-201"; protein_id "ENSMUSP00000028752.8"; transcript_support_level "1"; mgi_id "MGI:2443189"; tag "basic"; ccdsid "CCDS16619.1"; havana_gene "OTTMUSG00000015284.1"; havana_transcript "OTTMUST00000036217.1";
chr2	HAVANA	CDS	120155867	120156008	.	-	.	gene_id "ENSMUSG00000027291.16"; transcript_id "ENSMUST00000028752.8"; exon_number "30"; exon_id "ENSMUSE00001294499.2"; gene_type "protein_coding"; gene_name "Vps39"; transcript_type "protein_coding"; transcript_name "Vps39-201"; protein_id "ENSMUSP00000028752.8"; transcript_support_level "1"; mgi_id "MGI:2443189"; tag "basic"; ccdsid "CCDS16619.1"; havana_gene "OTTMUSG00000015284.1"; havana_transcript "OTTMUST00000036217.1";
chr2	HAVANA	exon	120155667	120155753	.	-	.	gene_id "ENSMUSG00000027291.16"; transcript_id "ENSMUST00000028752.8"; exon_number "31"; exon_id "ENSMUSE00001210988.2"; gene_type "protein_coding"; gene_name "Vps39"; transcript_type "protein_coding"; transcript_name "Vps39-201"; protein_id "ENSMUSP00000028752.8"; transcript_support_level "1"; mgi_id "MGI:2443189"; tag "basic"; ccdsid "CCDS16619.1"; havana_gene "OTTMUSG00000015284.1"; havana_transcript "OTTMUST00000036217.1";
chr2	HAVANA	CDS	120155667	120155753	.	-	.	gene_id "ENSMUSG00000027291.16"; transcript_id "ENSMUST00000028752.8"; exon_number "32"; exon_id "ENSMUSE00001210988.2"; gene_type "protein_coding"; gene_name "Vps39"; transcript_type "protein_coding"; transcript_name "Vps39-201"; protein_id "ENSMUSP00000028752.8"; transcript_support_level "1"; mgi_id "MGI:2443189"; tag "basic"; ccdsid "CCDS16619.1"; havana_gene "OTTMUSG00000015284.1"; havana_transcript "OTTMUST00000036217.1";
chr2	HAVANA	exon	120155112	120155185	.	-	.	gene_id "ENSMUSG00000027291.16"; transcript_id "ENSMUST00000028752.8"; exon_number "33"; exon_id "ENSMUSE00001259746.2"; gene_type "protein_coding"; gene_name "Vps39"; transcript_type "protein_coding"; transcript_name "Vps39-201"; protein_id "ENSMUSP00000028752.8"; transcript_support_level "1"; mgi_id "MGI:2443189"; tag "basic"; ccdsid "CCDS16619.1"; havana_gene "OTTMUSG00000015284.1"; havana_transcript "OTTMUST00000036217.1";
chr2	HAVANA	CDS	120155112	120155185	.	-	.	gene_id "ENSMUSG00000027291.16"; transcript_id "ENSMUST00000028752.8"; exon_number "34"; exon_id "ENSMUSE00001259746.2"; gene_type "protein_coding"; gene_name "Vps39"; transcript_type "protein_coding"; transcript_name "Vps39-201"; protein_id "ENSMUSP00000028752.8"; transcript_support_level "1"; mgi_id "MGI:2443189"; tag "basic"; ccdsid "CCDS16619.1"; havana_gene "OTTMUSG00000015284.1"; havana_transcript "OTTMUST00000036217.1";
chr2	HAVANA	exon	120154672	120154770	.	-	.	gene_id "ENSMUSG00000027291.16"; transcript_id "ENSMUST00000028752.8"; exon_number "35"; exon_id "ENSMUSE00001230506.2"; gene_type "protein_coding"; gene_name "Vps39"; transcript_type "protein_coding"; transcript_name "Vps39-201"; protein_id "ENSMUSP00000028752.8"; transcript_support_level "1"; mgi_id "MGI:2443189"; tag "basic"; ccdsid "CCDS16619.1"; havana_gene "OTTMUSG00000015284.1"; havana_transcript "OTTMUST00000036217.1";
chr2	HAVANA	CDS	120154672	120154770	.	-	.	gene_id "ENSMUSG00000027291.16"; transcript_id "ENSMUST00000028752.8"; exon_number "36"; exon_id "ENSMUSE00001230506.2"; gene_type "protein_coding"; gene_name "Vps39"; transcript_type "protein_coding"; transcript_name "Vps39-201"; protein_id "ENSMUSP00000028752.8"; transcript_support_level "1"; mgi_id "MGI:2443189"; tag "basic"; ccdsid "CCDS16619.1"; havana_gene "OTTMUSG00000015284.1"; havana_transcript "OTTMUST00000036217.1";
chr2	HAVANA	exon	120154064	120154181	.	-	.	gene_id "ENSMUSG00000027291.16"; transcript_id "ENSMUST00000028752.8"; exon_number "37"; exon_id "ENSMUSE00001293919.2"; gene_type "protein_coding"; gene_name "Vps39"; transcript_type "protein_coding"; transcript_name "Vps39-201"; protein_id "ENSMUSP00000028752.8"; transcript_support_level "1"; mgi_id "MGI:2443189"; tag "basic"; ccdsid "CCDS16619.1"; havana_gene "OTTMUSG00000015284.1"; havana_transcript "OTTMUST00000036217.1";
chr2	HAVANA	CDS	120154064	120154181	.	-	.	gene_id "ENSMUSG00000027291.16"; transcript_id "ENSMUST00000028752.8"; exon_number "38"; exon_id "ENSMUSE00001293919.2"; gene_type "protein_coding"; gene_name "Vps39"; transcript_type "protein_coding"; transcript_name "Vps39-201"; protein_id "ENSMUSP00000028752.8"; transcript_support_level "1"; mgi_id "MGI:2443189"; tag "basic"; ccdsid "CCDS16619.1"; havana_gene "OTTMUSG00000015284.1"; havana_transcript "OTTMUST00000036217.1";
chr2	HAVANA	exon	120153514	120153642	.	-	.	gene_id "ENSMUSG00000027291.16"; transcript_id "ENSMUST00000028752.8"; exon_number "39"; exon_id "ENSMUSE00001278861.2"; gene_type "protein_coding"; gene_name "Vps39"; transcript_type "protein_coding"; transcript_name "Vps39-201"; protein_id "ENSMUSP00000028752.8"; transcript_support_level "1"; mgi_id "MGI:2443189"; tag "basic"; ccdsid "CCDS16619.1"; havana_gene "OTTMUSG00000015284.1"; havana_transcript "OTTMUST00000036217.1";
chr2	HAVANA	CDS	120153514	120153642	.	-	.	gene_id "ENSMUSG00000027291.16"; transcript_id "ENSMUST00000028752.8"; exon_number "40"; exon_id "ENSMUSE00001278861.2"; gene_type "protein_coding"; gene_name "Vps39"; transcript_type "protein_coding"; transcript_name "Vps39-201"; protein_id "ENSMUSP00000028752.8"; transcript_support_level "1"; mgi_id "MGI:2443189"; tag "basic"; ccdsid "CCDS16619.1"; havana_gene "OTTMUSG00000015284.1"; havana_transcript "OTTMUST00000036217.1";
chr2	HAVANA	exon	120152339	120152441	.	-	.	gene_id "ENSMUSG00000027291.16"; transcript_id "ENSMUST00000028752.8"; exon_number "41"; exon_id "ENSMUSE00001241740.2"; gene_type "protein_coding"; gene_name "Vps39"; transcript_type "protein_coding"; transcript_name "Vps39-201"; protein_id "ENSMUSP00000028752.8"; transcript_support_level "1"; mgi_id "MGI:2443189"; tag "basic"; ccdsid "CCDS16619.1"; havana_gene "OTTMUSG00000015284.1"; havana_transcript "OTTMUST00000036217.1";
chr2	HAVANA	CDS	120152339	120152441	.	-	.	gene_id "ENSMUSG00000027291.16"; transcript_id "ENSMUST00000028752.8"; exon_number "42"; exon_id "ENSMUSE00001241740.2"; gene_type "protein_coding"; gene_name "Vps39"; transcript_type "protein_coding"; transcript_name "Vps39-201"; protein_id "ENSMUSP00000028752.8"; transcript_support_level "1"; mgi_id "MGI:2443189"; tag "basic"; ccdsid "CCDS16619.1"; havana_gene "OTTMUSG00000015284.1"; havana_transcript "OTTMUST00000036217.1";
chr2	HAVANA	exon	120152091	120152136	.	-	.	gene_id "ENSMUSG00000027291.16"; transcript_id "ENSMUST00000028752.8"; exon_number "43"; exon_id "ENSMUSE00001212030.2"; gene_type "protein_coding"; gene_name "Vps39"; transcript_type "protein_coding"; transcript_name "Vps39-201"; protein_id "ENSMUSP00000028752.8"; transcript_support_level "1"; mgi_id "MGI:2443189"; tag "basic"; ccdsid "CCDS16619.1"; havana_gene "OTTMUSG00000015284.1"; havana_transcript "OTTMUST00000036217.1";
chr2	HAVANA	CDS	120152091	120152136	.	-	.	gene_id "ENSMUSG00000027291.16"; transcript_id "ENSMUST00000028752.8"; exon_number "44"; exon_id "ENSMUSE00001212030.2"; gene_type "protein_coding"; gene_name "Vps39"; transcript_type "protein_coding"; transcript_name "Vps39-201"; protein_id "ENSMUSP00000028752.8"; transcript_support_level "1"; mgi_id "MGI:2443189"; tag "basic"; ccdsid "CCDS16619.1"; havana_gene "OTTMUSG00000015284.1"; havana_transcript "OTTMUST00000036217.1";
chr2	HAVANA	exon	120151368	120151517	.	-	.	gene_id "ENSMUSG00000027291.16"; transcript_id "ENSMUST00000028752.8"; exon_number "45"; exon_id "ENSMUSE00001256444.2"; gene_type "protein_coding"; gene_name "Vps39"; transcript_type "protein_coding"; transcript_name "Vps39-201"; protein_id "ENSMUSP00000028752.8"; transcript_support_level "1"; mgi_id "MGI:2443189"; tag "basic"; ccdsid "CCDS16619.1"; havana_gene "OTTMUSG00000015284.1"; havana_transcript "OTTMUST00000036217.1";
chr2	HAVANA	CDS	120151368	120151517	.	-	.	gene_id "ENSMUSG00000027291.16"; transcript_id "ENSMUST00000028752.8"; exon_number "46"; exon_id "ENSMUSE00001256444.2"; gene_type "protein_coding"; gene_name "Vps39"; transcript_type "protein_coding"; transcript_name "Vps39-201"; protein_id "ENSMUSP00000028752.8"; transcript_support_level "1"; mgi_id "MGI:2443189"; tag "basic"; ccdsid "CCDS16619.1"; havana_gene "OTTMUSG00000015284.1"; havana_transcript "OTTMUST00000036217.1";
chr2	HAVANA	exon	120151133	120151267	.	-	.	gene_id "ENSMUSG00000027291.16"; transcript_id "ENSMUST00000028752.8"; exon_number "47"; exon_id "ENSMUSE00001307741.2"; gene_type "protein_coding"; gene_name "Vps39"; transcript_type "protein_coding"; transcript_name "Vps39-201"; protein_id "ENSMUSP00000028752.8"; transcript_support_level "1"; mgi_id "MGI:2443189"; tag "basic"; ccdsid "CCDS16619.1"; havana_gene "OTTMUSG00000015284.1"; havana_transcript "OTTMUST00000036217.1";
chr2	HAVANA	CDS	120151133	120151267	.	-	.	gene_id "ENSMUSG00000027291.16"; transcript_id "ENSMUST00000028752.8"; exon_number "48"; exon_id "ENSMUSE00001307741.2"; gene_type "protein_coding"; gene_name "Vps39"; transcript_type "protein_coding"; transcript_name "Vps39-201"; protein_id "ENSMUSP00000028752.8"; transcript_support_level "1"; mgi_id "MGI:2443189"; tag "basic"; ccdsid "CCDS16619.1"; havana_gene "OTTMUSG00000015284.1"; havana_transcript "OTTMUST00000036217.1";
chr2	HAVANA	exon	120149947	120150038	.	-	.	gene_id "ENSMUSG00000027291.16"; transcript_id "ENSMUST00000028752.8"; exon_number "49"; exon_id "ENSMUSE00001271748.2"; gene_type "protein_coding"; gene_name "Vps39"; transcript_type "protein_coding"; transcript_name "Vps39-201"; protein_id "ENSMUSP00000028752.8"; transcript_support_level "1"; mgi_id "MGI:2443189"; tag "basic"; ccdsid "CCDS16619.1"; havana_gene "OTTMUSG00000015284.1"; havana_transcript "OTTMUST00000036217.1";
chr2	HAVANA	CDS	120149947	120150038	.	-	.	gene_id "ENSMUSG00000027291.16"; transcript_id "ENSMUST00000028752.8"; exon_number "50"; exon_id "ENSMUSE00001271748.2"; gene_type "protein_coding"; gene_name "Vps39"; transcript_type "protein_coding"; transcript_name "Vps39-201"; protein_id "ENSMUSP00000028752.8"; transcript_support_level "1"; mgi_id "MGI:2443189"; tag "basic"; ccdsid "CCDS16619.1"; havana_gene "OTTMUSG00000015284.1"; havana_transcript "OTTMUST00000036217.1";
chr2	HAVANA	CDS	120148518	120148590	.	-	.	gene_id "ENSMUSG00000027291.16"; transcript_id "ENSMUST00000028752.8"; exon_number "51"; exon_id "5363";
chr2	HAVANA	stop_codon	120148515	120148517	.	-	.	gene_id "ENSMUSG00000027291.16"; transcript_id "ENSMUST00000028752.8"; exon_number "52"; exon_id "5364";
chr2	HAVANA	exon	120146942	120148590	.	-	.	gene_id "ENSMUSG00000027291.16"; transcript_id "ENSMUST00000028752.8"; exon_number "53"; exon_id "ENSMUSE00000408139.4"; gene_type "protein_coding"; gene_name "Vps39"; transcript_type "protein_coding"; transcript_name "Vps39-201"; protein_id "ENSMUSP00000028752.8"; transcript_support_level "1"; mgi_id "MGI:2443189"; tag "basic"; ccdsid "CCDS16619.1"; havana_gene "OTTMUSG00000015284.1"; havana_transcript "OTTMUST00000036217.1";
chr2	HAVANA	UTR	120146942	120148517	.	-	.	gene_id "ENSMUSG00000027291.16"; transcript_id "ENSMUST00000028752.8"; exon_number "54"; exon_id "5365";
chr2	HAVANA	gene	120185793	120234594	.	-	.	gene_id "ENSMUSG00000033808.17"; transcripts "3"; gene_type "protein_coding"; gene_name "Tmem87a"; mgi_id "MGI:2441844"; havana_gene "OTTMUSG00000015281.1";
chr2	IsoQuant	transcript	120185793	120234289	.	-	.	gene_id "ENSMUSG00000033808.17"; transcript_id "transcript11018.chr2.nnic"; exons "20";
chr2	IsoQuant	exon	120234208	120234289	.	-	.	gene_id "ENSMUSG00000033808.17"; transcript_id "transcript11018.chr2.nnic"; exon_number "1"; exon_id "5366";
chr2	IsoQuant	exon	120233191	120233251	.	-	.	gene_id "ENSMUSG00000033808.17"; transcript_id "transcript11018.chr2.nnic"; exon_number "2"; exon_id "ENSMUSE00001278742.2";
chr2	IsoQuant	exon	120227843	120227928	.	-	.	gene_id "ENSMUSG00000033808.17"; transcript_id "transcript11018.chr2.nnic"; exon_number "3"; exon_id "ENSMUSE00001288674.2";
chr2	IsoQuant	exon	120224843	120224956	.	-	.	gene_id "ENSMUSG00000033808.17"; transcript_id "transcript11018.chr2.nnic"; exon_number "4"; exon_id "ENSMUSE00001230170.2";
chr2	IsoQuant	exon	120222796	120222849	.	-	.	gene_id "ENSMUSG00000033808.17"; transcript_id "transcript11018.chr2.nnic"; exon_number "5"; exon_id "ENSMUSE00001306107.2";
chr2	IsoQuant	exon	120222662	120222706	.	-	.	gene_id "ENSMUSG00000033808.17"; transcript_id "transcript11018.chr2.nnic"; exon_number "6"; exon_id "ENSMUSE00001261018.2";
chr2	IsoQuant	exon	120216255	120216372	.	-	.	gene_id "ENSMUSG00000033808.17"; transcript_id "transcript11018.chr2.nnic"; exon_number "7"; exon_id "ENSMUSE00001310647.2";
chr2	IsoQuant	exon	120211248	120211309	.	-	.	gene_id "ENSMUSG00000033808.17"; transcript_id "transcript11018.chr2.nnic"; exon_number "8"; exon_id "ENSMUSE00001244351.2";
chr2	IsoQuant	exon	120210072	120210255	.	-	.	gene_id "ENSMUSG00000033808.17"; transcript_id "transcript11018.chr2.nnic"; exon_number "9"; exon_id "ENSMUSE00001283908.2";
chr2	IsoQuant	exon	120208374	120208473	.	-	.	gene_id "ENSMUSG00000033808.17"; transcript_id "transcript11018.chr2.nnic"; exon_number "10"; exon_id "ENSMUSE00001288403.2";
chr2	IsoQuant	exon	120205900	120205993	.	-	.	gene_id "ENSMUSG00000033808.17"; transcript_id "transcript11018.chr2.nnic"; exon_number "11"; exon_id "ENSMUSE00001280019.2";
chr2	IsoQuant	exon	120204392	120204460	.	-	.	gene_id "ENSMUSG00000033808.17"; transcript_id "transcript11018.chr2.nnic"; exon_number "12"; exon_id "ENSMUSE00001277209.2";
chr2	IsoQuant	exon	120202005	120202113	.	-	.	gene_id "ENSMUSG00000033808.17"; transcript_id "transcript11018.chr2.nnic"; exon_number "13"; exon_id "ENSMUSE00001258840.2";
chr2	IsoQuant	exon	120200924	120200982	.	-	.	gene_id "ENSMUSG00000033808.17"; transcript_id "transcript11018.chr2.nnic"; exon_number "14"; exon_id "ENSMUSE00001265967.2";
chr2	IsoQuant	exon	120199725	120199828	.	-	.	gene_id "ENSMUSG00000033808.17"; transcript_id "transcript11018.chr2.nnic"; exon_number "15"; exon_id "ENSMUSE00001237401.2";
chr2	IsoQuant	exon	120193843	120193916	.	-	.	gene_id "ENSMUSG00000033808.17"; transcript_id "transcript11018.chr2.nnic"; exon_number "16"; exon_id "ENSMUSE00001313322.2";
chr2	IsoQuant	exon	120193360	120193421	.	-	.	gene_id "ENSMUSG00000033808.17"; transcript_id "transcript11018.chr2.nnic"; exon_number "17"; exon_id "ENSMUSE00001312445.2";
chr2	IsoQuant	exon	120190520	120190575	.	-	.	gene_id "ENSMUSG00000033808.17"; transcript_id "transcript11018.chr2.nnic"; exon_number "18"; exon_id "ENSMUSE00001226467.2";
chr2	IsoQuant	exon	120190015	120190045	.	-	.	gene_id "ENSMUSG00000033808.17"; transcript_id "transcript11018.chr2.nnic"; exon_number "19"; exon_id "ENSMUSE00001304066.2";
chr2	IsoQuant	exon	120185793	120187019	.	-	.	gene_id "ENSMUSG00000033808.17"; transcript_id "transcript11018.chr2.nnic"; exon_number "20"; exon_id "ENSMUSE00000777483.2";
chr2	HAVANA	transcript	120185793	120234550	.	-	.	gene_id "ENSMUSG00000033808.17"; transcript_id "ENSMUST00000090042.12"; exons "20"; gene_type "protein_coding"; gene_name "Tmem87a"; transcript_type "protein_coding"; transcript_name "Tmem87a-201"; protein_id "ENSMUSP00000087496.6"; transcript_support_level "1"; mgi_id "MGI:2441844"; tag "basic"; ccdsid "CCDS50677.1"; havana_gene "OTTMUSG00000015281.1"; havana_transcript "OTTMUST00000036213.1";
chr2	HAVANA	UTR	120234542	120234550	.	-	.	gene_id "ENSMUSG00000033808.17"; transcript_id "ENSMUST00000090042.12"; exon_number "1"; exon_id "5367";
chr2	HAVANA	start_codon	120234539	120234541	.	-	.	gene_id "ENSMUSG00000033808.17"; transcript_id "ENSMUST00000090042.12"; exon_number "2"; exon_id "5368";
chr2	HAVANA	exon	120234386	120234550	.	-	.	gene_id "ENSMUSG00000033808.17"; transcript_id "ENSMUST00000090042.12"; exon_number "3"; exon_id "ENSMUSE00000801085.2"; gene_type "protein_coding"; gene_name "Tmem87a"; transcript_type "protein_coding"; transcript_name "Tmem87a-201"; protein_id "ENSMUSP00000087496.6"; transcript_support_level "1"; mgi_id "MGI:2441844"; tag "basic"; ccdsid "CCDS50677.1"; havana_gene "OTTMUSG00000015281.1"; havana_transcript "OTTMUST00000036213.1";
chr2	HAVANA	CDS	120234386	120234541	.	-	.	gene_id "ENSMUSG00000033808.17"; transcript_id "ENSMUST00000090042.12"; exon_number "4"; exon_id "5369";
chr2	HAVANA	exon	120233191	120233251	.	-	.	gene_id "ENSMUSG00000033808.17"; transcript_id "ENSMUST00000090042.12"; exon_number "5"; exon_id "ENSMUSE00001278742.2"; gene_type "protein_coding"; gene_name "Tmem87a"; transcript_type "protein_coding"; transcript_name "Tmem87a-201"; protein_id "ENSMUSP00000087496.6"; transcript_support_level "1"; mgi_id "MGI:2441844"; tag "basic"; ccdsid "CCDS50677.1"; havana_gene "OTTMUSG00000015281.1"; havana_transcript "OTTMUST00000036213.1";
chr2	HAVANA	CDS	120233191	120233251	.	-	.	gene_id "ENSMUSG00000033808.17"; transcript_id "ENSMUST00000090042.12"; exon_number "6"; exon_id "ENSMUSE00001278742.2"; gene_type "protein_coding"; gene_name "Tmem87a"; transcript_type "protein_coding"; transcript_name "Tmem87a-201"; protein_id "ENSMUSP00000087496.6"; transcript_support_level "1"; mgi_id "MGI:2441844"; tag "basic"; ccdsid "CCDS50677.1"; havana_gene "OTTMUSG00000015281.1"; havana_transcript "OTTMUST00000036213.1";
chr2	HAVANA	exon	120227843	120227928	.	-	.	gene_id "ENSMUSG00000033808.17"; transcript_id "ENSMUST00000090042.12"; exon_number "7"; exon_id "ENSMUSE00001288674.2"; gene_type "protein_coding"; gene_name "Tmem87a"; transcript_type "protein_coding"; transcript_name "Tmem87a-201"; protein_id "ENSMUSP00000087496.6"; transcript_support_level "1"; mgi_id "MGI:2441844"; tag "basic"; ccdsid "CCDS50677.1"; havana_gene "OTTMUSG00000015281.1"; havana_transcript "OTTMUST00000036213.1";
chr2	HAVANA	CDS	120227843	120227928	.	-	.	gene_id "ENSMUSG00000033808.17"; transcript_id "ENSMUST00000090042.12"; exon_number "8"; exon_id "ENSMUSE00001288674.2"; gene_type "protein_coding"; gene_name "Tmem87a"; transcript_type "protein_coding"; transcript_name "Tmem87a-201"; protein_id "ENSMUSP00000087496.6"; transcript_support_level "1"; mgi_id "MGI:2441844"; tag "basic"; ccdsid "CCDS50677.1"; havana_gene "OTTMUSG00000015281.1"; havana_transcript "OTTMUST00000036213.1";
chr2	HAVANA	exon	120224843	120224956	.	-	.	gene_id "ENSMUSG00000033808.17"; transcript_id "ENSMUST00000090042.12"; exon_number "9"; exon_id "ENSMUSE00001230170.2"; gene_type "protein_coding"; gene_name "Tmem87a"; transcript_type "protein_coding"; transcript_name "Tmem87a-201"; protein_id "ENSMUSP00000087496.6"; transcript_support_level "1"; mgi_id "MGI:2441844"; tag "basic"; ccdsid "CCDS50677.1"; havana_gene "OTTMUSG00000015281.1"; havana_transcript "OTTMUST00000036213.1";
chr2	HAVANA	CDS	120224843	120224956	.	-	.	gene_id "ENSMUSG00000033808.17"; transcript_id "ENSMUST00000090042.12"; exon_number "10"; exon_id "ENSMUSE00001230170.2"; gene_type "protein_coding"; gene_name "Tmem87a"; transcript_type "protein_coding"; transcript_name "Tmem87a-201"; protein_id "ENSMUSP00000087496.6"; transcript_support_level "1"; mgi_id "MGI:2441844"; tag "basic"; ccdsid "CCDS50677.1"; havana_gene "OTTMUSG00000015281.1"; havana_transcript "OTTMUST00000036213.1";
chr2	HAVANA	exon	120222796	120222849	.	-	.	gene_id "ENSMUSG00000033808.17"; transcript_id "ENSMUST00000090042.12"; exon_number "11"; exon_id "ENSMUSE00001306107.2"; gene_type "protein_coding"; gene_name "Tmem87a"; transcript_type "protein_coding"; transcript_name "Tmem87a-201"; protein_id "ENSMUSP00000087496.6"; transcript_support_level "1"; mgi_id "MGI:2441844"; tag "basic"; ccdsid "CCDS50677.1"; havana_gene "OTTMUSG00000015281.1"; havana_transcript "OTTMUST00000036213.1";
chr2	HAVANA	CDS	120222796	120222849	.	-	.	gene_id "ENSMUSG00000033808.17"; transcript_id "ENSMUST00000090042.12"; exon_number "12"; exon_id "ENSMUSE00001306107.2"; gene_type "protein_coding"; gene_name "Tmem87a"; transcript_type "protein_coding"; transcript_name "Tmem87a-201"; protein_id "ENSMUSP00000087496.6"; transcript_support_level "1"; mgi_id "MGI:2441844"; tag "basic"; ccdsid "CCDS50677.1"; havana_gene "OTTMUSG00000015281.1"; havana_transcript "OTTMUST00000036213.1";
chr2	HAVANA	exon	120222662	120222706	.	-	.	gene_id "ENSMUSG00000033808.17"; transcript_id "ENSMUST00000090042.12"; exon_number "13"; exon_id "ENSMUSE00001261018.2"; gene_type "protein_coding"; gene_name "Tmem87a"; transcript_type "protein_coding"; transcript_name "Tmem87a-201"; protein_id "ENSMUSP00000087496.6"; transcript_support_level "1"; mgi_id "MGI:2441844"; tag "basic"; ccdsid "CCDS50677.1"; havana_gene "OTTMUSG00000015281.1"; havana_transcript "OTTMUST00000036213.1";
chr2	HAVANA	CDS	120222662	120222706	.	-	.	gene_id "ENSMUSG00000033808.17"; transcript_id "ENSMUST00000090042.12"; exon_number "14"; exon_id "ENSMUSE00001261018.2"; gene_type "protein_coding"; gene_name "Tmem87a"; transcript_type "protein_coding"; transcript_name "Tmem87a-201"; protein_id "ENSMUSP00000087496.6"; transcript_support_level "1"; mgi_id "MGI:2441844"; tag "basic"; ccdsid "CCDS50677.1"; havana_gene "OTTMUSG00000015281.1"; havana_transcript "OTTMUST00000036213.1";
chr2	HAVANA	exon	120216255	120216372	.	-	.	gene_id "ENSMUSG00000033808.17"; transcript_id "ENSMUST00000090042.12"; exon_number "15"; exon_id "ENSMUSE00001310647.2"; gene_type "protein_coding"; gene_name "Tmem87a"; transcript_type "protein_coding"; transcript_name "Tmem87a-201"; protein_id "ENSMUSP00000087496.6"; transcript_support_level "1"; mgi_id "MGI:2441844"; tag "basic"; ccdsid "CCDS50677.1"; havana_gene "OTTMUSG00000015281.1"; havana_transcript "OTTMUST00000036213.1";
chr2	HAVANA	CDS	120216255	120216372	.	-	.	gene_id "ENSMUSG00000033808.17"; transcript_id "ENSMUST00000090042.12"; exon_number "16"; exon_id "ENSMUSE00001310647.2"; gene_type "protein_coding"; gene_name "Tmem87a"; transcript_type "protein_coding"; transcript_name "Tmem87a-201"; protein_id "ENSMUSP00000087496.6"; transcript_support_level "1"; mgi_id "MGI:2441844"; tag "basic"; ccdsid "CCDS50677.1"; havana_gene "OTTMUSG00000015281.1"; havana_transcript "OTTMUST00000036213.1";
chr2	HAVANA	exon	120211248	120211309	.	-	.	gene_id "ENSMUSG00000033808.17"; transcript_id "ENSMUST00000090042.12"; exon_number "17"; exon_id "ENSMUSE00001244351.2"; gene_type "protein_coding"; gene_name "Tmem87a"; transcript_type "protein_coding"; transcript_name "Tmem87a-201"; protein_id "ENSMUSP00000087496.6"; transcript_support_level "1"; mgi_id "MGI:2441844"; tag "basic"; ccdsid "CCDS50677.1"; havana_gene "OTTMUSG00000015281.1"; havana_transcript "OTTMUST00000036213.1";
chr2	HAVANA	CDS	120211248	120211309	.	-	.	gene_id "ENSMUSG00000033808.17"; transcript_id "ENSMUST00000090042.12"; exon_number "18"; exon_id "ENSMUSE00001244351.2"; gene_type "protein_coding"; gene_name "Tmem87a"; transcript_type "protein_coding"; transcript_name "Tmem87a-201"; protein_id "ENSMUSP00000087496.6"; transcript_support_level "1"; mgi_id "MGI:2441844"; tag "basic"; ccdsid "CCDS50677.1"; havana_gene "OTTMUSG00000015281.1"; havana_transcript "OTTMUST00000036213.1";
chr2	HAVANA	exon	120210072	120210255	.	-	.	gene_id "ENSMUSG00000033808.17"; transcript_id "ENSMUST00000090042.12"; exon_number "19"; exon_id "ENSMUSE00001283908.2"; gene_type "protein_coding"; gene_name "Tmem87a"; transcript_type "protein_coding"; transcript_name "Tmem87a-201"; protein_id "ENSMUSP00000087496.6"; transcript_support_level "1"; mgi_id "MGI:2441844"; tag "basic"; ccdsid "CCDS50677.1"; havana_gene "OTTMUSG00000015281.1"; havana_transcript "OTTMUST00000036213.1";
chr2	HAVANA	CDS	120210072	120210255	.	-	.	gene_id "ENSMUSG00000033808.17"; transcript_id "ENSMUST00000090042.12"; exon_number "20"; exon_id "ENSMUSE00001283908.2"; gene_type "protein_coding"; gene_name "Tmem87a"; transcript_type "protein_coding"; transcript_name "Tmem87a-201"; protein_id "ENSMUSP00000087496.6"; transcript_support_level "1"; mgi_id "MGI:2441844"; tag "basic"; ccdsid "CCDS50677.1"; havana_gene "OTTMUSG00000015281.1"; havana_transcript "OTTMUST00000036213.1";
chr2	HAVANA	exon	120208374	120208473	.	-	.	gene_id "ENSMUSG00000033808.17"; transcript_id "ENSMUST00000090042.12"; exon_number "21"; exon_id "ENSMUSE00001288403.2"; gene_type "protein_coding"; gene_name "Tmem87a"; transcript_type "protein_coding"; transcript_name "Tmem87a-201"; protein_id "ENSMUSP00000087496.6"; transcript_support_level "1"; mgi_id "MGI:2441844"; tag "basic"; ccdsid "CCDS50677.1"; havana_gene "OTTMUSG00000015281.1"; havana_transcript "OTTMUST00000036213.1";
chr2	HAVANA	CDS	120208374	120208473	.	-	.	gene_id "ENSMUSG00000033808.17"; transcript_id "ENSMUST00000090042.12"; exon_number "22"; exon_id "ENSMUSE00001288403.2"; gene_type "protein_coding"; gene_name "Tmem87a"; transcript_type "protein_coding"; transcript_name "Tmem87a-201"; protein_id "ENSMUSP00000087496.6"; transcript_support_level "1"; mgi_id "MGI:2441844"; tag "basic"; ccdsid "CCDS50677.1"; havana_gene "OTTMUSG00000015281.1"; havana_transcript "OTTMUST00000036213.1";
chr2	HAVANA	exon	120205900	120205993	.	-	.	gene_id "ENSMUSG00000033808.17"; transcript_id "ENSMUST00000090042.12"; exon_number "23"; exon_id "ENSMUSE00001280019.2"; gene_type "protein_coding"; gene_name "Tmem87a"; transcript_type "protein_coding"; transcript_name "Tmem87a-201"; protein_id "ENSMUSP00000087496.6"; transcript_support_level "1"; mgi_id "MGI:2441844"; tag "basic"; ccdsid "CCDS50677.1"; havana_gene "OTTMUSG00000015281.1"; havana_transcript "OTTMUST00000036213.1";
chr2	HAVANA	CDS	120205900	120205993	.	-	.	gene_id "ENSMUSG00000033808.17"; transcript_id "ENSMUST00000090042.12"; exon_number "24"; exon_id "ENSMUSE00001280019.2"; gene_type "protein_coding"; gene_name "Tmem87a"; transcript_type "protein_coding"; transcript_name "Tmem87a-201"; protein_id "ENSMUSP00000087496.6"; transcript_support_level "1"; mgi_id "MGI:2441844"; tag "basic"; ccdsid "CCDS50677.1"; havana_gene "OTTMUSG00000015281.1"; havana_transcript "OTTMUST00000036213.1";
chr2	HAVANA	exon	120204392	120204460	.	-	.	gene_id "ENSMUSG00000033808.17"; transcript_id "ENSMUST00000090042.12"; exon_number "25"; exon_id "ENSMUSE00001277209.2"; gene_type "protein_coding"; gene_name "Tmem87a"; transcript_type "protein_coding"; transcript_name "Tmem87a-201"; protein_id "ENSMUSP00000087496.6"; transcript_support_level "1"; mgi_id "MGI:2441844"; tag "basic"; ccdsid "CCDS50677.1"; havana_gene "OTTMUSG00000015281.1"; havana_transcript "OTTMUST00000036213.1";
chr2	HAVANA	CDS	120204392	120204460	.	-	.	gene_id "ENSMUSG00000033808.17"; transcript_id "ENSMUST00000090042.12"; exon_number "26"; exon_id "ENSMUSE00001277209.2"; gene_type "protein_coding"; gene_name "Tmem87a"; transcript_type "protein_coding"; transcript_name "Tmem87a-201"; protein_id "ENSMUSP00000087496.6"; transcript_support_level "1"; mgi_id "MGI:2441844"; tag "basic"; ccdsid "CCDS50677.1"; havana_gene "OTTMUSG00000015281.1"; havana_transcript "OTTMUST00000036213.1";
chr2	HAVANA	exon	120202005	120202113	.	-	.	gene_id "ENSMUSG00000033808.17"; transcript_id "ENSMUST00000090042.12"; exon_number "27"; exon_id "ENSMUSE00001258840.2"; gene_type "protein_coding"; gene_name "Tmem87a"; transcript_type "protein_coding"; transcript_name "Tmem87a-201"; protein_id "ENSMUSP00000087496.6"; transcript_support_level "1"; mgi_id "MGI:2441844"; tag "basic"; ccdsid "CCDS50677.1"; havana_gene "OTTMUSG00000015281.1"; havana_transcript "OTTMUST00000036213.1";
chr2	HAVANA	CDS	120202005	120202113	.	-	.	gene_id "ENSMUSG00000033808.17"; transcript_id "ENSMUST00000090042.12"; exon_number "28"; exon_id "ENSMUSE00001258840.2"; gene_type "protein_coding"; gene_name "Tmem87a"; transcript_type "protein_coding"; transcript_name "Tmem87a-201"; protein_id "ENSMUSP00000087496.6"; transcript_support_level "1"; mgi_id "MGI:2441844"; tag "basic"; ccdsid "CCDS50677.1"; havana_gene "OTTMUSG00000015281.1"; havana_transcript "OTTMUST00000036213.1";
chr2	HAVANA	exon	120200924	120200982	.	-	.	gene_id "ENSMUSG00000033808.17"; transcript_id "ENSMUST00000090042.12"; exon_number "29"; exon_id "ENSMUSE00001265967.2"; gene_type "protein_coding"; gene_name "Tmem87a"; transcript_type "protein_coding"; transcript_name "Tmem87a-201"; protein_id "ENSMUSP00000087496.6"; transcript_support_level "1"; mgi_id "MGI:2441844"; tag "basic"; ccdsid "CCDS50677.1"; havana_gene "OTTMUSG00000015281.1"; havana_transcript "OTTMUST00000036213.1";
chr2	HAVANA	CDS	120200924	120200982	.	-	.	gene_id "ENSMUSG00000033808.17"; transcript_id "ENSMUST00000090042.12"; exon_number "30"; exon_id "ENSMUSE00001265967.2"; gene_type "protein_coding"; gene_name "Tmem87a"; transcript_type "protein_coding"; transcript_name "Tmem87a-201"; protein_id "ENSMUSP00000087496.6"; transcript_support_level "1"; mgi_id "MGI:2441844"; tag "basic"; ccdsid "CCDS50677.1"; havana_gene "OTTMUSG00000015281.1"; havana_transcript "OTTMUST00000036213.1";
chr2	HAVANA	exon	120199725	120199828	.	-	.	gene_id "ENSMUSG00000033808.17"; transcript_id "ENSMUST00000090042.12"; exon_number "31"; exon_id "ENSMUSE00001237401.2"; gene_type "protein_coding"; gene_name "Tmem87a"; transcript_type "protein_coding"; transcript_name "Tmem87a-201"; protein_id "ENSMUSP00000087496.6"; transcript_support_level "1"; mgi_id "MGI:2441844"; tag "basic"; ccdsid "CCDS50677.1"; havana_gene "OTTMUSG00000015281.1"; havana_transcript "OTTMUST00000036213.1";
chr2	HAVANA	CDS	120199725	120199828	.	-	.	gene_id "ENSMUSG00000033808.17"; transcript_id "ENSMUST00000090042.12"; exon_number "32"; exon_id "ENSMUSE00001237401.2"; gene_type "protein_coding"; gene_name "Tmem87a"; transcript_type "protein_coding"; transcript_name "Tmem87a-201"; protein_id "ENSMUSP00000087496.6"; transcript_support_level "1"; mgi_id "MGI:2441844"; tag "basic"; ccdsid "CCDS50677.1"; havana_gene "OTTMUSG00000015281.1"; havana_transcript "OTTMUST00000036213.1";
chr2	HAVANA	exon	120193843	120193916	.	-	.	gene_id "ENSMUSG00000033808.17"; transcript_id "ENSMUST00000090042.12"; exon_number "33"; exon_id "ENSMUSE00001313322.2"; gene_type "protein_coding"; gene_name "Tmem87a"; transcript_type "protein_coding"; transcript_name "Tmem87a-201"; protein_id "ENSMUSP00000087496.6"; transcript_support_level "1"; mgi_id "MGI:2441844"; tag "basic"; ccdsid "CCDS50677.1"; havana_gene "OTTMUSG00000015281.1"; havana_transcript "OTTMUST00000036213.1";
chr2	HAVANA	CDS	120193843	120193916	.	-	.	gene_id "ENSMUSG00000033808.17"; transcript_id "ENSMUST00000090042.12"; exon_number "34"; exon_id "ENSMUSE00001313322.2"; gene_type "protein_coding"; gene_name "Tmem87a"; transcript_type "protein_coding"; transcript_name "Tmem87a-201"; protein_id "ENSMUSP00000087496.6"; transcript_support_level "1"; mgi_id "MGI:2441844"; tag "basic"; ccdsid "CCDS50677.1"; havana_gene "OTTMUSG00000015281.1"; havana_transcript "OTTMUST00000036213.1";
chr2	HAVANA	exon	120193360	120193421	.	-	.	gene_id "ENSMUSG00000033808.17"; transcript_id "ENSMUST00000090042.12"; exon_number "35"; exon_id "ENSMUSE00001312445.2"; gene_type "protein_coding"; gene_name "Tmem87a"; transcript_type "protein_coding"; transcript_name "Tmem87a-201"; protein_id "ENSMUSP00000087496.6"; transcript_support_level "1"; mgi_id "MGI:2441844"; tag "basic"; ccdsid "CCDS50677.1"; havana_gene "OTTMUSG00000015281.1"; havana_transcript "OTTMUST00000036213.1";
chr2	HAVANA	CDS	120193360	120193421	.	-	.	gene_id "ENSMUSG00000033808.17"; transcript_id "ENSMUST00000090042.12"; exon_number "36"; exon_id "ENSMUSE00001312445.2"; gene_type "protein_coding"; gene_name "Tmem87a"; transcript_type "protein_coding"; transcript_name "Tmem87a-201"; protein_id "ENSMUSP00000087496.6"; transcript_support_level "1"; mgi_id "MGI:2441844"; tag "basic"; ccdsid "CCDS50677.1"; havana_gene "OTTMUSG00000015281.1"; havana_transcript "OTTMUST00000036213.1";
chr2	HAVANA	exon	120190520	120190575	.	-	.	gene_id "ENSMUSG00000033808.17"; transcript_id "ENSMUST00000090042.12"; exon_number "37"; exon_id "ENSMUSE00001226467.2"; gene_type "protein_coding"; gene_name "Tmem87a"; transcript_type "protein_coding"; transcript_name "Tmem87a-201"; protein_id "ENSMUSP00000087496.6"; transcript_support_level "1"; mgi_id "MGI:2441844"; tag "basic"; ccdsid "CCDS50677.1"; havana_gene "OTTMUSG00000015281.1"; havana_transcript "OTTMUST00000036213.1";
chr2	HAVANA	CDS	120190520	120190575	.	-	.	gene_id "ENSMUSG00000033808.17"; transcript_id "ENSMUST00000090042.12"; exon_number "38"; exon_id "ENSMUSE00001226467.2"; gene_type "protein_coding"; gene_name "Tmem87a"; transcript_type "protein_coding"; transcript_name "Tmem87a-201"; protein_id "ENSMUSP00000087496.6"; transcript_support_level "1"; mgi_id "MGI:2441844"; tag "basic"; ccdsid "CCDS50677.1"; havana_gene "OTTMUSG00000015281.1"; havana_transcript "OTTMUST00000036213.1";
chr2	HAVANA	exon	120190015	120190045	.	-	.	gene_id "ENSMUSG00000033808.17"; transcript_id "ENSMUST00000090042.12"; exon_number "39"; exon_id "ENSMUSE00001304066.2"; gene_type "protein_coding"; gene_name "Tmem87a"; transcript_type "protein_coding"; transcript_name "Tmem87a-201"; protein_id "ENSMUSP00000087496.6"; transcript_support_level "1"; mgi_id "MGI:2441844"; tag "basic"; ccdsid "CCDS50677.1"; havana_gene "OTTMUSG00000015281.1"; havana_transcript "OTTMUST00000036213.1";
chr2	HAVANA	CDS	120190015	120190045	.	-	.	gene_id "ENSMUSG00000033808.17"; transcript_id "ENSMUST00000090042.12"; exon_number "40"; exon_id "ENSMUSE00001304066.2"; gene_type "protein_coding"; gene_name "Tmem87a"; transcript_type "protein_coding"; transcript_name "Tmem87a-201"; protein_id "ENSMUSP00000087496.6"; transcript_support_level "1"; mgi_id "MGI:2441844"; tag "basic"; ccdsid "CCDS50677.1"; havana_gene "OTTMUSG00000015281.1"; havana_transcript "OTTMUST00000036213.1";
chr2	HAVANA	CDS	120186981	120187019	.	-	.	gene_id "ENSMUSG00000033808.17"; transcript_id "ENSMUST00000090042.12"; exon_number "41"; exon_id "5370";
chr2	HAVANA	stop_codon	120186978	120186980	.	-	.	gene_id "ENSMUSG00000033808.17"; transcript_id "ENSMUST00000090042.12"; exon_number "42"; exon_id "5371";
chr2	HAVANA	exon	120185793	120187019	.	-	.	gene_id "ENSMUSG00000033808.17"; transcript_id "ENSMUST00000090042.12"; exon_number "43"; exon_id "ENSMUSE00000777483.2"; gene_type "protein_coding"; gene_name "Tmem87a"; transcript_type "protein_coding"; transcript_name "Tmem87a-201"; protein_id "ENSMUSP00000087496.6"; transcript_support_level "1"; mgi_id "MGI:2441844"; tag "basic"; ccdsid "CCDS50677.1"; havana_gene "OTTMUSG00000015281.1"; havana_transcript "OTTMUST00000036213.1";
chr2	HAVANA	UTR	120185793	120186980	.	-	.	gene_id "ENSMUSG00000033808.17"; transcript_id "ENSMUST00000090042.12"; exon_number "44"; exon_id "5372";
chr2	HAVANA	transcript	120185793	120234570	.	-	.	gene_id "ENSMUSG00000033808.17"; transcript_id "ENSMUST00000090046.12"; exons "20"; gene_type "protein_coding"; gene_name "Tmem87a"; transcript_type "protein_coding"; transcript_name "Tmem87a-202"; protein_id "ENSMUSP00000087500.6"; transcript_support_level "1"; mgi_id "MGI:2441844"; tag "basic"; ccdsid "CCDS50678.1"; havana_gene "OTTMUSG00000015281.1"; havana_transcript "OTTMUST00000036210.1";
chr2	HAVANA	UTR	120234542	120234570	.	-	.	gene_id "ENSMUSG00000033808.17"; transcript_id "ENSMUST00000090046.12"; exon_number "1"; exon_id "5373";
chr2	HAVANA	start_codon	120234539	120234541	.	-	.	gene_id "ENSMUSG00000033808.17"; transcript_id "ENSMUST00000090046.12"; exon_number "2"; exon_id "chr2.5368";
chr2	HAVANA	exon	120234386	120234570	.	-	.	gene_id "ENSMUSG00000033808.17"; transcript_id "ENSMUST00000090046.12"; exon_number "3"; exon_id "ENSMUSE00000384140.2"; gene_type "protein_coding"; gene_name "Tmem87a"; transcript_type "protein_coding"; transcript_name "Tmem87a-202"; protein_id "ENSMUSP00000087500.6"; transcript_support_level "1"; mgi_id "MGI:2441844"; tag "basic"; ccdsid "CCDS50678.1"; havana_gene "OTTMUSG00000015281.1"; havana_transcript "OTTMUST00000036210.1";
chr2	HAVANA	CDS	120234386	120234541	.	-	.	gene_id "ENSMUSG00000033808.17"; transcript_id "ENSMUST00000090046.12"; exon_number "4"; exon_id "chr2.5369";
chr2	HAVANA	exon	120233191	120233251	.	-	.	gene_id "ENSMUSG00000033808.17"; transcript_id "ENSMUST00000090046.12"; exon_number "5"; exon_id "ENSMUSE00001278742.2"; gene_type "protein_coding"; gene_name "Tmem87a"; transcript_type "protein_coding"; transcript_name "Tmem87a-202"; protein_id "ENSMUSP00000087500.6"; transcript_support_level "1"; mgi_id "MGI:2441844"; tag "basic"; ccdsid "CCDS50678.1"; havana_gene "OTTMUSG00000015281.1"; havana_transcript "OTTMUST00000036210.1";
chr2	HAVANA	CDS	120233191	120233251	.	-	.	gene_id "ENSMUSG00000033808.17"; transcript_id "ENSMUST00000090046.12"; exon_number "6"; exon_id "ENSMUSE00001278742.2"; gene_type "protein_coding"; gene_name "Tmem87a"; transcript_type "protein_coding"; transcript_name "Tmem87a-202"; protein_id "ENSMUSP00000087500.6"; transcript_support_level "1"; mgi_id "MGI:2441844"; tag "basic"; ccdsid "CCDS50678.1"; havana_gene "OTTMUSG00000015281.1"; havana_transcript "OTTMUST00000036210.1";
chr2	HAVANA	exon	120227843	120227928	.	-	.	gene_id "ENSMUSG00000033808.17"; transcript_id "ENSMUST00000090046.12"; exon_number "7"; exon_id "ENSMUSE00001288674.2"; gene_type "protein_coding"; gene_name "Tmem87a"; transcript_type "protein_coding"; transcript_name "Tmem87a-202"; protein_id "ENSMUSP00000087500.6"; transcript_support_level "1"; mgi_id "MGI:2441844"; tag "basic"; ccdsid "CCDS50678.1"; havana_gene "OTTMUSG00000015281.1"; havana_transcript "OTTMUST00000036210.1";
chr2	HAVANA	CDS	120227843	120227928	.	-	.	gene_id "ENSMUSG00000033808.17"; transcript_id "ENSMUST00000090046.12"; exon_number "8"; exon_id "ENSMUSE00001288674.2"; gene_type "protein_coding"; gene_name "Tmem87a"; transcript_type "protein_coding"; transcript_name "Tmem87a-202"; protein_id "ENSMUSP00000087500.6"; transcript_support_level "1"; mgi_id "MGI:2441844"; tag "basic"; ccdsid "CCDS50678.1"; havana_gene "OTTMUSG00000015281.1"; havana_transcript "OTTMUST00000036210.1";
chr2	HAVANA	exon	120224843	120224956	.	-	.	gene_id "ENSMUSG00000033808.17"; transcript_id "ENSMUST00000090046.12"; exon_number "9"; exon_id "ENSMUSE00001230170.2"; gene_type "protein_coding"; gene_name "Tmem87a"; transcript_type "protein_coding"; transcript_name "Tmem87a-202"; protein_id "ENSMUSP00000087500.6"; transcript_support_level "1"; mgi_id "MGI:2441844"; tag "basic"; ccdsid "CCDS50678.1"; havana_gene "OTTMUSG00000015281.1"; havana_transcript "OTTMUST00000036210.1";
chr2	HAVANA	CDS	120224843	120224956	.	-	.	gene_id "ENSMUSG00000033808.17"; transcript_id "ENSMUST00000090046.12"; exon_number "10"; exon_id "ENSMUSE00001230170.2"; gene_type "protein_coding"; gene_name "Tmem87a"; transcript_type "protein_coding"; transcript_name "Tmem87a-202"; protein_id "ENSMUSP00000087500.6"; transcript_support_level "1"; mgi_id "MGI:2441844"; tag "basic"; ccdsid "CCDS50678.1"; havana_gene "OTTMUSG00000015281.1"; havana_transcript "OTTMUST00000036210.1";
chr2	HAVANA	exon	120222796	120222849	.	-	.	gene_id "ENSMUSG00000033808.17"; transcript_id "ENSMUST00000090046.12"; exon_number "11"; exon_id "ENSMUSE00001306107.2"; gene_type "protein_coding"; gene_name "Tmem87a"; transcript_type "protein_coding"; transcript_name "Tmem87a-202"; protein_id "ENSMUSP00000087500.6"; transcript_support_level "1"; mgi_id "MGI:2441844"; tag "basic"; ccdsid "CCDS50678.1"; havana_gene "OTTMUSG00000015281.1"; havana_transcript "OTTMUST00000036210.1";
chr2	HAVANA	CDS	120222796	120222849	.	-	.	gene_id "ENSMUSG00000033808.17"; transcript_id "ENSMUST00000090046.12"; exon_number "12"; exon_id "ENSMUSE00001306107.2"; gene_type "protein_coding"; gene_name "Tmem87a"; transcript_type "protein_coding"; transcript_name "Tmem87a-202"; protein_id "ENSMUSP00000087500.6"; transcript_support_level "1"; mgi_id "MGI:2441844"; tag "basic"; ccdsid "CCDS50678.1"; havana_gene "OTTMUSG00000015281.1"; havana_transcript "OTTMUST00000036210.1";
chr2	HAVANA	exon	120222662	120222706	.	-	.	gene_id "ENSMUSG00000033808.17"; transcript_id "ENSMUST00000090046.12"; exon_number "13"; exon_id "ENSMUSE00001261018.2"; gene_type "protein_coding"; gene_name "Tmem87a"; transcript_type "protein_coding"; transcript_name "Tmem87a-202"; protein_id "ENSMUSP00000087500.6"; transcript_support_level "1"; mgi_id "MGI:2441844"; tag "basic"; ccdsid "CCDS50678.1"; havana_gene "OTTMUSG00000015281.1"; havana_transcript "OTTMUST00000036210.1";
chr2	HAVANA	CDS	120222662	120222706	.	-	.	gene_id "ENSMUSG00000033808.17"; transcript_id "ENSMUST00000090046.12"; exon_number "14"; exon_id "ENSMUSE00001261018.2"; gene_type "protein_coding"; gene_name "Tmem87a"; transcript_type "protein_coding"; transcript_name "Tmem87a-202"; protein_id "ENSMUSP00000087500.6"; transcript_support_level "1"; mgi_id "MGI:2441844"; tag "basic"; ccdsid "CCDS50678.1"; havana_gene "OTTMUSG00000015281.1"; havana_transcript "OTTMUST00000036210.1";
chr2	HAVANA	exon	120216255	120216372	.	-	.	gene_id "ENSMUSG00000033808.17"; transcript_id "ENSMUST00000090046.12"; exon_number "15"; exon_id "ENSMUSE00001310647.2"; gene_type "protein_coding"; gene_name "Tmem87a"; transcript_type "protein_coding"; transcript_name "Tmem87a-202"; protein_id "ENSMUSP00000087500.6"; transcript_support_level "1"; mgi_id "MGI:2441844"; tag "basic"; ccdsid "CCDS50678.1"; havana_gene "OTTMUSG00000015281.1"; havana_transcript "OTTMUST00000036210.1";
chr2	HAVANA	CDS	120216255	120216372	.	-	.	gene_id "ENSMUSG00000033808.17"; transcript_id "ENSMUST00000090046.12"; exon_number "16"; exon_id "ENSMUSE00001310647.2"; gene_type "protein_coding"; gene_name "Tmem87a"; transcript_type "protein_coding"; transcript_name "Tmem87a-202"; protein_id "ENSMUSP00000087500.6"; transcript_support_level "1"; mgi_id "MGI:2441844"; tag "basic"; ccdsid "CCDS50678.1"; havana_gene "OTTMUSG00000015281.1"; havana_transcript "OTTMUST00000036210.1";
chr2	HAVANA	exon	120211248	120211309	.	-	.	gene_id "ENSMUSG00000033808.17"; transcript_id "ENSMUST00000090046.12"; exon_number "17"; exon_id "ENSMUSE00001244351.2"; gene_type "protein_coding"; gene_name "Tmem87a"; transcript_type "protein_coding"; transcript_name "Tmem87a-202"; protein_id "ENSMUSP00000087500.6"; transcript_support_level "1"; mgi_id "MGI:2441844"; tag "basic"; ccdsid "CCDS50678.1"; havana_gene "OTTMUSG00000015281.1"; havana_transcript "OTTMUST00000036210.1";
chr2	HAVANA	CDS	120211248	120211309	.	-	.	gene_id "ENSMUSG00000033808.17"; transcript_id "ENSMUST00000090046.12"; exon_number "18"; exon_id "ENSMUSE00001244351.2"; gene_type "protein_coding"; gene_name "Tmem87a"; transcript_type "protein_coding"; transcript_name "Tmem87a-202"; protein_id "ENSMUSP00000087500.6"; transcript_support_level "1"; mgi_id "MGI:2441844"; tag "basic"; ccdsid "CCDS50678.1"; havana_gene "OTTMUSG00000015281.1"; havana_transcript "OTTMUST00000036210.1";
chr2	HAVANA	exon	120210072	120210255	.	-	.	gene_id "ENSMUSG00000033808.17"; transcript_id "ENSMUST00000090046.12"; exon_number "19"; exon_id "ENSMUSE00001283908.2"; gene_type "protein_coding"; gene_name "Tmem87a"; transcript_type "protein_coding"; transcript_name "Tmem87a-202"; protein_id "ENSMUSP00000087500.6"; transcript_support_level "1"; mgi_id "MGI:2441844"; tag "basic"; ccdsid "CCDS50678.1"; havana_gene "OTTMUSG00000015281.1"; havana_transcript "OTTMUST00000036210.1";
chr2	HAVANA	CDS	120210072	120210255	.	-	.	gene_id "ENSMUSG00000033808.17"; transcript_id "ENSMUST00000090046.12"; exon_number "20"; exon_id "ENSMUSE00001283908.2"; gene_type "protein_coding"; gene_name "Tmem87a"; transcript_type "protein_coding"; transcript_name "Tmem87a-202"; protein_id "ENSMUSP00000087500.6"; transcript_support_level "1"; mgi_id "MGI:2441844"; tag "basic"; ccdsid "CCDS50678.1"; havana_gene "OTTMUSG00000015281.1"; havana_transcript "OTTMUST00000036210.1";
chr2	HAVANA	exon	120208374	120208473	.	-	.	gene_id "ENSMUSG00000033808.17"; transcript_id "ENSMUST00000090046.12"; exon_number "21"; exon_id "ENSMUSE00001288403.2"; gene_type "protein_coding"; gene_name "Tmem87a"; transcript_type "protein_coding"; transcript_name "Tmem87a-202"; protein_id "ENSMUSP00000087500.6"; transcript_support_level "1"; mgi_id "MGI:2441844"; tag "basic"; ccdsid "CCDS50678.1"; havana_gene "OTTMUSG00000015281.1"; havana_transcript "OTTMUST00000036210.1";
chr2	HAVANA	CDS	120208374	120208473	.	-	.	gene_id "ENSMUSG00000033808.17"; transcript_id "ENSMUST00000090046.12"; exon_number "22"; exon_id "ENSMUSE00001288403.2"; gene_type "protein_coding"; gene_name "Tmem87a"; transcript_type "protein_coding"; transcript_name "Tmem87a-202"; protein_id "ENSMUSP00000087500.6"; transcript_support_level "1"; mgi_id "MGI:2441844"; tag "basic"; ccdsid "CCDS50678.1"; havana_gene "OTTMUSG00000015281.1"; havana_transcript "OTTMUST00000036210.1";
chr2	HAVANA	exon	120205900	120205993	.	-	.	gene_id "ENSMUSG00000033808.17"; transcript_id "ENSMUST00000090046.12"; exon_number "23"; exon_id "ENSMUSE00001280019.2"; gene_type "protein_coding"; gene_name "Tmem87a"; transcript_type "protein_coding"; transcript_name "Tmem87a-202"; protein_id "ENSMUSP00000087500.6"; transcript_support_level "1"; mgi_id "MGI:2441844"; tag "basic"; ccdsid "CCDS50678.1"; havana_gene "OTTMUSG00000015281.1"; havana_transcript "OTTMUST00000036210.1";
chr2	HAVANA	CDS	120205900	120205993	.	-	.	gene_id "ENSMUSG00000033808.17"; transcript_id "ENSMUST00000090046.12"; exon_number "24"; exon_id "ENSMUSE00001280019.2"; gene_type "protein_coding"; gene_name "Tmem87a"; transcript_type "protein_coding"; transcript_name "Tmem87a-202"; protein_id "ENSMUSP00000087500.6"; transcript_support_level "1"; mgi_id "MGI:2441844"; tag "basic"; ccdsid "CCDS50678.1"; havana_gene "OTTMUSG00000015281.1"; havana_transcript "OTTMUST00000036210.1";
chr2	HAVANA	exon	120204969	120205040	.	-	.	gene_id "ENSMUSG00000033808.17"; transcript_id "ENSMUST00000090046.12"; exon_number "25"; exon_id "ENSMUSE00001307554.2"; gene_type "protein_coding"; gene_name "Tmem87a"; transcript_type "protein_coding"; transcript_name "Tmem87a-202"; protein_id "ENSMUSP00000087500.6"; transcript_support_level "1"; mgi_id "MGI:2441844"; tag "basic"; ccdsid "CCDS50678.1"; havana_gene "OTTMUSG00000015281.1"; havana_transcript "OTTMUST00000036210.1";
chr2	HAVANA	CDS	120204969	120205040	.	-	.	gene_id "ENSMUSG00000033808.17"; transcript_id "ENSMUST00000090046.12"; exon_number "26"; exon_id "ENSMUSE00001307554.2"; gene_type "protein_coding"; gene_name "Tmem87a"; transcript_type "protein_coding"; transcript_name "Tmem87a-202"; protein_id "ENSMUSP00000087500.6"; transcript_support_level "1"; mgi_id "MGI:2441844"; tag "basic"; ccdsid "CCDS50678.1"; havana_gene "OTTMUSG00000015281.1"; havana_transcript "OTTMUST00000036210.1";
chr2	HAVANA	exon	120202005	120202113	.	-	.	gene_id "ENSMUSG00000033808.17"; transcript_id "ENSMUST00000090046.12"; exon_number "27"; exon_id "ENSMUSE00001258840.2"; gene_type "protein_coding"; gene_name "Tmem87a"; transcript_type "protein_coding"; transcript_name "Tmem87a-202"; protein_id "ENSMUSP00000087500.6"; transcript_support_level "1"; mgi_id "MGI:2441844"; tag "basic"; ccdsid "CCDS50678.1"; havana_gene "OTTMUSG00000015281.1"; havana_transcript "OTTMUST00000036210.1";
chr2	HAVANA	CDS	120202005	120202113	.	-	.	gene_id "ENSMUSG00000033808.17"; transcript_id "ENSMUST00000090046.12"; exon_number "28"; exon_id "ENSMUSE00001258840.2"; gene_type "protein_coding"; gene_name "Tmem87a"; transcript_type "protein_coding"; transcript_name "Tmem87a-202"; protein_id "ENSMUSP00000087500.6"; transcript_support_level "1"; mgi_id "MGI:2441844"; tag "basic"; ccdsid "CCDS50678.1"; havana_gene "OTTMUSG00000015281.1"; havana_transcript "OTTMUST00000036210.1";
chr2	HAVANA	exon	120200924	120200982	.	-	.	gene_id "ENSMUSG00000033808.17"; transcript_id "ENSMUST00000090046.12"; exon_number "29"; exon_id "ENSMUSE00001265967.2"; gene_type "protein_coding"; gene_name "Tmem87a"; transcript_type "protein_coding"; transcript_name "Tmem87a-202"; protein_id "ENSMUSP00000087500.6"; transcript_support_level "1"; mgi_id "MGI:2441844"; tag "basic"; ccdsid "CCDS50678.1"; havana_gene "OTTMUSG00000015281.1"; havana_transcript "OTTMUST00000036210.1";
chr2	HAVANA	CDS	120200924	120200982	.	-	.	gene_id "ENSMUSG00000033808.17"; transcript_id "ENSMUST00000090046.12"; exon_number "30"; exon_id "ENSMUSE00001265967.2"; gene_type "protein_coding"; gene_name "Tmem87a"; transcript_type "protein_coding"; transcript_name "Tmem87a-202"; protein_id "ENSMUSP00000087500.6"; transcript_support_level "1"; mgi_id "MGI:2441844"; tag "basic"; ccdsid "CCDS50678.1"; havana_gene "OTTMUSG00000015281.1"; havana_transcript "OTTMUST00000036210.1";
chr2	HAVANA	exon	120199725	120199828	.	-	.	gene_id "ENSMUSG00000033808.17"; transcript_id "ENSMUST00000090046.12"; exon_number "31"; exon_id "ENSMUSE00001237401.2"; gene_type "protein_coding"; gene_name "Tmem87a"; transcript_type "protein_coding"; transcript_name "Tmem87a-202"; protein_id "ENSMUSP00000087500.6"; transcript_support_level "1"; mgi_id "MGI:2441844"; tag "basic"; ccdsid "CCDS50678.1"; havana_gene "OTTMUSG00000015281.1"; havana_transcript "OTTMUST00000036210.1";
chr2	HAVANA	CDS	120199725	120199828	.	-	.	gene_id "ENSMUSG00000033808.17"; transcript_id "ENSMUST00000090046.12"; exon_number "32"; exon_id "ENSMUSE00001237401.2"; gene_type "protein_coding"; gene_name "Tmem87a"; transcript_type "protein_coding"; transcript_name "Tmem87a-202"; protein_id "ENSMUSP00000087500.6"; transcript_support_level "1"; mgi_id "MGI:2441844"; tag "basic"; ccdsid "CCDS50678.1"; havana_gene "OTTMUSG00000015281.1"; havana_transcript "OTTMUST00000036210.1";
chr2	HAVANA	exon	120193843	120193916	.	-	.	gene_id "ENSMUSG00000033808.17"; transcript_id "ENSMUST00000090046.12"; exon_number "33"; exon_id "ENSMUSE00001313322.2"; gene_type "protein_coding"; gene_name "Tmem87a"; transcript_type "protein_coding"; transcript_name "Tmem87a-202"; protein_id "ENSMUSP00000087500.6"; transcript_support_level "1"; mgi_id "MGI:2441844"; tag "basic"; ccdsid "CCDS50678.1"; havana_gene "OTTMUSG00000015281.1"; havana_transcript "OTTMUST00000036210.1";
chr2	HAVANA	CDS	120193843	120193916	.	-	.	gene_id "ENSMUSG00000033808.17"; transcript_id "ENSMUST00000090046.12"; exon_number "34"; exon_id "ENSMUSE00001313322.2"; gene_type "protein_coding"; gene_name "Tmem87a"; transcript_type "protein_coding"; transcript_name "Tmem87a-202"; protein_id "ENSMUSP00000087500.6"; transcript_support_level "1"; mgi_id "MGI:2441844"; tag "basic"; ccdsid "CCDS50678.1"; havana_gene "OTTMUSG00000015281.1"; havana_transcript "OTTMUST00000036210.1";
chr2	HAVANA	exon	120193360	120193421	.	-	.	gene_id "ENSMUSG00000033808.17"; transcript_id "ENSMUST00000090046.12"; exon_number "35"; exon_id "ENSMUSE00001312445.2"; gene_type "protein_coding"; gene_name "Tmem87a"; transcript_type "protein_coding"; transcript_name "Tmem87a-202"; protein_id "ENSMUSP00000087500.6"; transcript_support_level "1"; mgi_id "MGI:2441844"; tag "basic"; ccdsid "CCDS50678.1"; havana_gene "OTTMUSG00000015281.1"; havana_transcript "OTTMUST00000036210.1";
chr2	HAVANA	CDS	120193360	120193421	.	-	.	gene_id "ENSMUSG00000033808.17"; transcript_id "ENSMUST00000090046.12"; exon_number "36"; exon_id "ENSMUSE00001312445.2"; gene_type "protein_coding"; gene_name "Tmem87a"; transcript_type "protein_coding"; transcript_name "Tmem87a-202"; protein_id "ENSMUSP00000087500.6"; transcript_support_level "1"; mgi_id "MGI:2441844"; tag "basic"; ccdsid "CCDS50678.1"; havana_gene "OTTMUSG00000015281.1"; havana_transcript "OTTMUST00000036210.1";
chr2	HAVANA	exon	120190520	120190575	.	-	.	gene_id "ENSMUSG00000033808.17"; transcript_id "ENSMUST00000090046.12"; exon_number "37"; exon_id "ENSMUSE00001226467.2"; gene_type "protein_coding"; gene_name "Tmem87a"; transcript_type "protein_coding"; transcript_name "Tmem87a-202"; protein_id "ENSMUSP00000087500.6"; transcript_support_level "1"; mgi_id "MGI:2441844"; tag "basic"; ccdsid "CCDS50678.1"; havana_gene "OTTMUSG00000015281.1"; havana_transcript "OTTMUST00000036210.1";
chr2	HAVANA	CDS	120190520	120190575	.	-	.	gene_id "ENSMUSG00000033808.17"; transcript_id "ENSMUST00000090046.12"; exon_number "38"; exon_id "ENSMUSE00001226467.2"; gene_type "protein_coding"; gene_name "Tmem87a"; transcript_type "protein_coding"; transcript_name "Tmem87a-202"; protein_id "ENSMUSP00000087500.6"; transcript_support_level "1"; mgi_id "MGI:2441844"; tag "basic"; ccdsid "CCDS50678.1"; havana_gene "OTTMUSG00000015281.1"; havana_transcript "OTTMUST00000036210.1";
chr2	HAVANA	exon	120190015	120190045	.	-	.	gene_id "ENSMUSG00000033808.17"; transcript_id "ENSMUST00000090046.12"; exon_number "39"; exon_id "ENSMUSE00001304066.2"; gene_type "protein_coding"; gene_name "Tmem87a"; transcript_type "protein_coding"; transcript_name "Tmem87a-202"; protein_id "ENSMUSP00000087500.6"; transcript_support_level "1"; mgi_id "MGI:2441844"; tag "basic"; ccdsid "CCDS50678.1"; havana_gene "OTTMUSG00000015281.1"; havana_transcript "OTTMUST00000036210.1";
chr2	HAVANA	CDS	120190015	120190045	.	-	.	gene_id "ENSMUSG00000033808.17"; transcript_id "ENSMUST00000090046.12"; exon_number "40"; exon_id "ENSMUSE00001304066.2"; gene_type "protein_coding"; gene_name "Tmem87a"; transcript_type "protein_coding"; transcript_name "Tmem87a-202"; protein_id "ENSMUSP00000087500.6"; transcript_support_level "1"; mgi_id "MGI:2441844"; tag "basic"; ccdsid "CCDS50678.1"; havana_gene "OTTMUSG00000015281.1"; havana_transcript "OTTMUST00000036210.1";
chr2	HAVANA	CDS	120186981	120187019	.	-	.	gene_id "ENSMUSG00000033808.17"; transcript_id "ENSMUST00000090046.12"; exon_number "41"; exon_id "chr2.5370";
chr2	HAVANA	stop_codon	120186978	120186980	.	-	.	gene_id "ENSMUSG00000033808.17"; transcript_id "ENSMUST00000090046.12"; exon_number "42"; exon_id "chr2.5371";
chr2	HAVANA	exon	120185793	120187019	.	-	.	gene_id "ENSMUSG00000033808.17"; transcript_id "ENSMUST00000090046.12"; exon_number "43"; exon_id "ENSMUSE00000777483.2"; gene_type "protein_coding"; gene_name "Tmem87a"; transcript_type "protein_coding"; transcript_name "Tmem87a-202"; protein_id "ENSMUSP00000087500.6"; transcript_support_level "1"; mgi_id "MGI:2441844"; tag "basic"; ccdsid "CCDS50678.1"; havana_gene "OTTMUSG00000015281.1"; havana_transcript "OTTMUST00000036210.1";
chr2	HAVANA	UTR	120185793	120186980	.	-	.	gene_id "ENSMUSG00000033808.17"; transcript_id "ENSMUST00000090046.12"; exon_number "44"; exon_id "chr2.5372";
chr2	IsoQuant	gene	120194187	120195857	.	+	.	gene_id "novel_gene_chr2_11048"; transcripts "1";
chr2	IsoQuant	transcript	120194187	120195857	.	+	.	gene_id "novel_gene_chr2_11048"; transcript_id "transcript11047.chr2.nnic"; exons "1";
chr2	IsoQuant	exon	120194187	120195857	.	+	.	gene_id "novel_gene_chr2_11048"; transcript_id "transcript11047.chr2.nnic"; exon_number "1"; exon_id "5374";
chr2	IsoQuant	gene	120219288	120222309	.	-	.	gene_id "novel_gene_chr2_11050"; transcripts "1";
chr2	IsoQuant	transcript	120219288	120222309	.	-	.	gene_id "novel_gene_chr2_11050"; transcript_id "transcript11049.chr2.nnic"; exons "1";
chr2	IsoQuant	exon	120219288	120222309	.	-	.	gene_id "novel_gene_chr2_11050"; transcript_id "transcript11049.chr2.nnic"; exon_number "1"; exon_id "5375";
chr2	HAVANA	gene	120234377	120292181	.	+	.	gene_id "ENSMUSG00000062646.13"; transcripts "2"; gene_type "protein_coding"; gene_name "Ganc"; mgi_id "MGI:1923301"; tag "overlapping_locus"; havana_gene "OTTMUSG00000015382.1";
chr2	IsoQuant	transcript	120274019	120291347	.	+	.	gene_id "ENSMUSG00000062646.13"; transcript_id "transcript11033.chr2.nnic"; exons "10";
chr2	IsoQuant	exon	120274019	120274167	.	+	.	gene_id "ENSMUSG00000062646.13"; transcript_id "transcript11033.chr2.nnic"; exon_number "1"; exon_id "5376";
chr2	IsoQuant	exon	120274619	120274720	.	+	.	gene_id "ENSMUSG00000062646.13"; transcript_id "transcript11033.chr2.nnic"; exon_number "2"; exon_id "ENSMUSE00001311446.2";
chr2	IsoQuant	exon	120276780	120277023	.	+	.	gene_id "ENSMUSG00000062646.13"; transcript_id "transcript11033.chr2.nnic"; exon_number "3"; exon_id "ENSMUSE00001221644.2";
chr2	IsoQuant	exon	120278869	120278933	.	+	.	gene_id "ENSMUSG00000062646.13"; transcript_id "transcript11033.chr2.nnic"; exon_number "4"; exon_id "ENSMUSE00001287081.2";
chr2	IsoQuant	exon	120281302	120281378	.	+	.	gene_id "ENSMUSG00000062646.13"; transcript_id "transcript11033.chr2.nnic"; exon_number "5"; exon_id "ENSMUSE00001296183.2";
chr2	IsoQuant	exon	120283074	120283148	.	+	.	gene_id "ENSMUSG00000062646.13"; transcript_id "transcript11033.chr2.nnic"; exon_number "6"; exon_id "ENSMUSE00001277892.2";
chr2	IsoQuant	exon	120286474	120286587	.	+	.	gene_id "ENSMUSG00000062646.13"; transcript_id "transcript11033.chr2.nnic"; exon_number "7"; exon_id "ENSMUSE00001248518.2";
chr2	IsoQuant	exon	120287689	120287801	.	+	.	gene_id "ENSMUSG00000062646.13"; transcript_id "transcript11033.chr2.nnic"; exon_number "8"; exon_id "ENSMUSE00001253833.2";
chr2	IsoQuant	exon	120288524	120288627	.	+	.	gene_id "ENSMUSG00000062646.13"; transcript_id "transcript11033.chr2.nnic"; exon_number "9"; exon_id "ENSMUSE00001233339.2";
chr2	IsoQuant	exon	120290297	120291347	.	+	.	gene_id "ENSMUSG00000062646.13"; transcript_id "transcript11033.chr2.nnic"; exon_number "10"; exon_id "ENSMUSE00000785122.2";
chr2	HAVANA	transcript	120234377	120254140	.	+	.	gene_id "ENSMUSG00000062646.13"; transcript_id "ENSMUST00000154574.8"; exons "5"; gene_type "protein_coding"; gene_name "Ganc"; transcript_type "protein_coding_CDS_not_defined"; transcript_name "Ganc-213"; transcript_support_level "1"; mgi_id "MGI:1923301"; havana_gene "OTTMUSG00000015382.1"; havana_transcript "OTTMUST00000036512.1";
chr2	HAVANA	exon	120234377	120235540	.	+	.	gene_id "ENSMUSG00000062646.13"; transcript_id "ENSMUST00000154574.8"; exon_number "1"; exon_id "ENSMUSE00000467338.4"; gene_type "protein_coding"; gene_name "Ganc"; transcript_type "protein_coding_CDS_not_defined"; transcript_name "Ganc-213"; transcript_support_level "1"; mgi_id "MGI:1923301"; havana_gene "OTTMUSG00000015382.1"; havana_transcript "OTTMUST00000036512.1";
chr2	HAVANA	exon	120236747	120236809	.	+	.	gene_id "ENSMUSG00000062646.13"; transcript_id "ENSMUST00000154574.8"; exon_number "2"; exon_id "ENSMUSE00001255478.2"; gene_type "protein_coding"; gene_name "Ganc"; transcript_type "protein_coding_CDS_not_defined"; transcript_name "Ganc-213"; transcript_support_level "1"; mgi_id "MGI:1923301"; havana_gene "OTTMUSG00000015382.1"; havana_transcript "OTTMUST00000036512.1";
chr2	HAVANA	exon	120241916	120242024	.	+	.	gene_id "ENSMUSG00000062646.13"; transcript_id "ENSMUST00000154574.8"; exon_number "3"; exon_id "ENSMUSE00001301609.2"; gene_type "protein_coding"; gene_name "Ganc"; transcript_type "protein_coding_CDS_not_defined"; transcript_name "Ganc-213"; transcript_support_level "1"; mgi_id "MGI:1923301"; havana_gene "OTTMUSG00000015382.1"; havana_transcript "OTTMUST00000036512.1";
chr2	HAVANA	exon	120249839	120249966	.	+	.	gene_id "ENSMUSG00000062646.13"; transcript_id "ENSMUST00000154574.8"; exon_number "4"; exon_id "ENSMUSE00001224547.2"; gene_type "protein_coding"; gene_name "Ganc"; transcript_type "protein_coding_CDS_not_defined"; transcript_name "Ganc-213"; transcript_support_level "1"; mgi_id "MGI:1923301"; havana_gene "OTTMUSG00000015382.1"; havana_transcript "OTTMUST00000036512.1";
chr2	HAVANA	exon	120252506	120254140	.	+	.	gene_id "ENSMUSG00000062646.13"; transcript_id "ENSMUST00000154574.8"; exon_number "5"; exon_id "ENSMUSE00000762286.2"; gene_type "protein_coding"; gene_name "Ganc"; transcript_type "protein_coding_CDS_not_defined"; transcript_name "Ganc-213"; transcript_support_level "1"; mgi_id "MGI:1923301"; havana_gene "OTTMUSG00000015382.1"; havana_transcript "OTTMUST00000036512.1";
chr2	HAVANA	gene	120337301	120394356	.	-	.	gene_id "ENSMUSG00000027288.17"; transcripts "5"; gene_type "protein_coding"; gene_name "Zfp106"; mgi_id "MGI:1270153"; havana_gene "OTTMUSG00000015618.1";
chr2	IsoQuant	transcript	120337301	120394356	.	-	.	gene_id "ENSMUSG00000027288.17"; transcript_id "transcript11064.chr2.nic"; exons "20";
chr2	IsoQuant	exon	120394168	120394356	.	-	.	gene_id "ENSMUSG00000027288.17"; transcript_id "transcript11064.chr2.nic"; exon_number "1"; exon_id "5377";
chr2	IsoQuant	exon	120385712	120385796	.	-	.	gene_id "ENSMUSG00000027288.17"; transcript_id "transcript11064.chr2.nic"; exon_number "2"; exon_id "ENSMUSE00001307481.2";
chr2	IsoQuant	exon	120376324	120376385	.	-	.	gene_id "ENSMUSG00000027288.17"; transcript_id "transcript11064.chr2.nic"; exon_number "3"; exon_id "ENSMUSE00000454975.2";
chr2	IsoQuant	exon	120362076	120362703	.	-	.	gene_id "ENSMUSG00000027288.17"; transcript_id "transcript11064.chr2.nic"; exon_number "4"; exon_id "ENSMUSE00001286506.2";
chr2	IsoQuant	exon	120360929	120360998	.	-	.	gene_id "ENSMUSG00000027288.17"; transcript_id "transcript11064.chr2.nic"; exon_number "5"; exon_id "ENSMUSE00001295255.2";
chr2	IsoQuant	exon	120358956	120359110	.	-	.	gene_id "ENSMUSG00000027288.17"; transcript_id "transcript11064.chr2.nic"; exon_number "6"; exon_id "ENSMUSE00001259509.2";
chr2	IsoQuant	exon	120358818	120358878	.	-	.	gene_id "ENSMUSG00000027288.17"; transcript_id "transcript11064.chr2.nic"; exon_number "7"; exon_id "ENSMUSE00001270980.2";
chr2	IsoQuant	exon	120357230	120357565	.	-	.	gene_id "ENSMUSG00000027288.17"; transcript_id "transcript11064.chr2.nic"; exon_number "8"; exon_id "ENSMUSE00000167993.2";
chr2	IsoQuant	exon	120354346	120355105	.	-	.	gene_id "ENSMUSG00000027288.17"; transcript_id "transcript11064.chr2.nic"; exon_number "9"; exon_id "ENSMUSE00000298257.2";
chr2	IsoQuant	exon	120354002	120354054	.	-	.	gene_id "ENSMUSG00000027288.17"; transcript_id "transcript11064.chr2.nic"; exon_number "10"; exon_id "ENSMUSE00000167997.2";
chr2	IsoQuant	exon	120353166	120353311	.	-	.	gene_id "ENSMUSG00000027288.17"; transcript_id "transcript11064.chr2.nic"; exon_number "11"; exon_id "ENSMUSE00000298241.2";
chr2	IsoQuant	exon	120350892	120351026	.	-	.	gene_id "ENSMUSG00000027288.17"; transcript_id "transcript11064.chr2.nic"; exon_number "12"; exon_id "ENSMUSE00000168005.2";
chr2	IsoQuant	exon	120349546	120349662	.	-	.	gene_id "ENSMUSG00000027288.17"; transcript_id "transcript11064.chr2.nic"; exon_number "13"; exon_id "ENSMUSE00000168001.2";
chr2	IsoQuant	exon	120346395	120346586	.	-	.	gene_id "ENSMUSG00000027288.17"; transcript_id "transcript11064.chr2.nic"; exon_number "14"; exon_id "ENSMUSE00000168008.2";
chr2	IsoQuant	exon	120345923	120345985	.	-	.	gene_id "ENSMUSG00000027288.17"; transcript_id "transcript11064.chr2.nic"; exon_number "15"; exon_id "ENSMUSE00000298217.2";
chr2	IsoQuant	exon	120344624	120344743	.	-	.	gene_id "ENSMUSG00000027288.17"; transcript_id "transcript11064.chr2.nic"; exon_number "16"; exon_id "ENSMUSE00000298208.2";
chr2	IsoQuant	exon	120344098	120344169	.	-	.	gene_id "ENSMUSG00000027288.17"; transcript_id "transcript11064.chr2.nic"; exon_number "17"; exon_id "ENSMUSE00000167998.2";
chr2	IsoQuant	exon	120343184	120343255	.	-	.	gene_id "ENSMUSG00000027288.17"; transcript_id "transcript11064.chr2.nic"; exon_number "18"; exon_id "ENSMUSE00000167992.2";
chr2	IsoQuant	exon	120340968	120341114	.	-	.	gene_id "ENSMUSG00000027288.17"; transcript_id "transcript11064.chr2.nic"; exon_number "19"; exon_id "ENSMUSE00000168012.2";
chr2	IsoQuant	exon	120337301	120340623	.	-	.	gene_id "ENSMUSG00000027288.17"; transcript_id "transcript11064.chr2.nic"; exon_number "20"; exon_id "ENSMUSE00000597845.4";
chr2	IsoQuant	transcript	120356744	120394356	.	-	.	gene_id "ENSMUSG00000027288.17"; transcript_id "transcript11075.chr2.nic"; exons "10";
chr2	IsoQuant	exon	120394168	120394356	.	-	.	gene_id "ENSMUSG00000027288.17"; transcript_id "transcript11075.chr2.nic"; exon_number "1"; exon_id "chr2.5377";
chr2	IsoQuant	exon	120385712	120385796	.	-	.	gene_id "ENSMUSG00000027288.17"; transcript_id "transcript11075.chr2.nic"; exon_number "2"; exon_id "ENSMUSE00001307481.2";
chr2	IsoQuant	exon	120376324	120376385	.	-	.	gene_id "ENSMUSG00000027288.17"; transcript_id "transcript11075.chr2.nic"; exon_number "3"; exon_id "ENSMUSE00000454975.2";
chr2	IsoQuant	exon	120369776	120369973	.	-	.	gene_id "ENSMUSG00000027288.17"; transcript_id "transcript11075.chr2.nic"; exon_number "4"; exon_id "ENSMUSE00001275356.2";
chr2	IsoQuant	exon	120363992	120366160	.	-	.	gene_id "ENSMUSG00000027288.17"; transcript_id "transcript11075.chr2.nic"; exon_number "5"; exon_id "ENSMUSE00001311831.2";
chr2	IsoQuant	exon	120362076	120362703	.	-	.	gene_id "ENSMUSG00000027288.17"; transcript_id "transcript11075.chr2.nic"; exon_number "6"; exon_id "ENSMUSE00001286506.2";
chr2	IsoQuant	exon	120360929	120360998	.	-	.	gene_id "ENSMUSG00000027288.17"; transcript_id "transcript11075.chr2.nic"; exon_number "7"; exon_id "ENSMUSE00001295255.2";
chr2	IsoQuant	exon	120358956	120359110	.	-	.	gene_id "ENSMUSG00000027288.17"; transcript_id "transcript11075.chr2.nic"; exon_number "8"; exon_id "ENSMUSE00001259509.2";
chr2	IsoQuant	exon	120358818	120358878	.	-	.	gene_id "ENSMUSG00000027288.17"; transcript_id "transcript11075.chr2.nic"; exon_number "9"; exon_id "ENSMUSE00001270980.2";
chr2	IsoQuant	exon	120356744	120357565	.	-	.	gene_id "ENSMUSG00000027288.17"; transcript_id "transcript11075.chr2.nic"; exon_number "10"; exon_id "ENSMUSE00000794643.2";
chr2	HAVANA	transcript	120337301	120394288	.	-	.	gene_id "ENSMUSG00000027288.17"; transcript_id "ENSMUST00000055241.13"; exons "22"; gene_type "protein_coding"; gene_name "Zfp106"; transcript_type "protein_coding"; transcript_name "Zfp106-201"; protein_id "ENSMUSP00000055602.7"; transcript_support_level "5"; mgi_id "MGI:1270153"; tag "basic"; ccdsid "CCDS16621.1"; havana_gene "OTTMUSG00000015618.1"; havana_transcript "OTTMUST00000037093.1";
chr2	HAVANA	exon	120394168	120394288	.	-	.	gene_id "ENSMUSG00000027288.17"; transcript_id "ENSMUST00000055241.13"; exon_number "1"; exon_id "ENSMUSE00000794449.2"; gene_type "protein_coding"; gene_name "Zfp106"; transcript_type "protein_coding"; transcript_name "Zfp106-201"; protein_id "ENSMUSP00000055602.7"; transcript_support_level "5"; mgi_id "MGI:1270153"; tag "basic"; ccdsid "CCDS16621.1"; havana_gene "OTTMUSG00000015618.1"; havana_transcript "OTTMUST00000037093.1";
chr2	HAVANA	UTR	120394168	120394288	.	-	.	gene_id "ENSMUSG00000027288.17"; transcript_id "ENSMUST00000055241.13"; exon_number "2"; exon_id "ENSMUSE00000794449.2"; gene_type "protein_coding"; gene_name "Zfp106"; transcript_type "protein_coding"; transcript_name "Zfp106-201"; protein_id "ENSMUSP00000055602.7"; transcript_support_level "5"; mgi_id "MGI:1270153"; tag "basic"; ccdsid "CCDS16621.1"; havana_gene "OTTMUSG00000015618.1"; havana_transcript "OTTMUST00000037093.1";
chr2	HAVANA	UTR	120385766	120385796	.	-	.	gene_id "ENSMUSG00000027288.17"; transcript_id "ENSMUST00000055241.13"; exon_number "3"; exon_id "5378";
chr2	HAVANA	start_codon	120385763	120385765	.	-	.	gene_id "ENSMUSG00000027288.17"; transcript_id "ENSMUST00000055241.13"; exon_number "4"; exon_id "5379";
chr2	HAVANA	exon	120385712	120385796	.	-	.	gene_id "ENSMUSG00000027288.17"; transcript_id "ENSMUST00000055241.13"; exon_number "5"; exon_id "ENSMUSE00001307481.2"; gene_type "protein_coding"; gene_name "Zfp106"; transcript_type "protein_coding"; transcript_name "Zfp106-201"; protein_id "ENSMUSP00000055602.7"; transcript_support_level "5"; mgi_id "MGI:1270153"; tag "basic"; ccdsid "CCDS16621.1"; havana_gene "OTTMUSG00000015618.1"; havana_transcript "OTTMUST00000037093.1";
chr2	HAVANA	CDS	120385712	120385765	.	-	.	gene_id "ENSMUSG00000027288.17"; transcript_id "ENSMUST00000055241.13"; exon_number "6"; exon_id "5380";
chr2	HAVANA	exon	120376324	120376385	.	-	.	gene_id "ENSMUSG00000027288.17"; transcript_id "ENSMUST00000055241.13"; exon_number "7"; exon_id "ENSMUSE00000454975.2"; gene_type "protein_coding"; gene_name "Zfp106"; transcript_type "protein_coding"; transcript_name "Zfp106-201"; protein_id "ENSMUSP00000055602.7"; transcript_support_level "5"; mgi_id "MGI:1270153"; tag "basic"; ccdsid "CCDS16621.1"; havana_gene "OTTMUSG00000015618.1"; havana_transcript "OTTMUST00000037093.1";
chr2	HAVANA	CDS	120376324	120376385	.	-	.	gene_id "ENSMUSG00000027288.17"; transcript_id "ENSMUST00000055241.13"; exon_number "8"; exon_id "ENSMUSE00000454975.2"; gene_type "protein_coding"; gene_name "Zfp106"; transcript_type "protein_coding"; transcript_name "Zfp106-201"; protein_id "ENSMUSP00000055602.7"; transcript_support_level "5"; mgi_id "MGI:1270153"; tag "basic"; ccdsid "CCDS16621.1"; havana_gene "OTTMUSG00000015618.1"; havana_transcript "OTTMUST00000037093.1";
chr2	HAVANA	exon	120369776	120369973	.	-	.	gene_id "ENSMUSG00000027288.17"; transcript_id "ENSMUST00000055241.13"; exon_number "9"; exon_id "ENSMUSE00001275356.2"; gene_type "protein_coding"; gene_name "Zfp106"; transcript_type "protein_coding"; transcript_name "Zfp106-201"; protein_id "ENSMUSP00000055602.7"; transcript_support_level "5"; mgi_id "MGI:1270153"; tag "basic"; ccdsid "CCDS16621.1"; havana_gene "OTTMUSG00000015618.1"; havana_transcript "OTTMUST00000037093.1";
chr2	HAVANA	CDS	120369776	120369973	.	-	.	gene_id "ENSMUSG00000027288.17"; transcript_id "ENSMUST00000055241.13"; exon_number "10"; exon_id "ENSMUSE00001275356.2"; gene_type "protein_coding"; gene_name "Zfp106"; transcript_type "protein_coding"; transcript_name "Zfp106-201"; protein_id "ENSMUSP00000055602.7"; transcript_support_level "5"; mgi_id "MGI:1270153"; tag "basic"; ccdsid "CCDS16621.1"; havana_gene "OTTMUSG00000015618.1"; havana_transcript "OTTMUST00000037093.1";
chr2	HAVANA	exon	120363992	120366160	.	-	.	gene_id "ENSMUSG00000027288.17"; transcript_id "ENSMUST00000055241.13"; exon_number "11"; exon_id "ENSMUSE00001311831.2"; gene_type "protein_coding"; gene_name "Zfp106"; transcript_type "protein_coding"; transcript_name "Zfp106-201"; protein_id "ENSMUSP00000055602.7"; transcript_support_level "5"; mgi_id "MGI:1270153"; tag "basic"; ccdsid "CCDS16621.1"; havana_gene "OTTMUSG00000015618.1"; havana_transcript "OTTMUST00000037093.1";
chr2	HAVANA	CDS	120363992	120366160	.	-	.	gene_id "ENSMUSG00000027288.17"; transcript_id "ENSMUST00000055241.13"; exon_number "12"; exon_id "ENSMUSE00001311831.2"; gene_type "protein_coding"; gene_name "Zfp106"; transcript_type "protein_coding"; transcript_name "Zfp106-201"; protein_id "ENSMUSP00000055602.7"; transcript_support_level "5"; mgi_id "MGI:1270153"; tag "basic"; ccdsid "CCDS16621.1"; havana_gene "OTTMUSG00000015618.1"; havana_transcript "OTTMUST00000037093.1";
chr2	HAVANA	exon	120362076	120362703	.	-	.	gene_id "ENSMUSG00000027288.17"; transcript_id "ENSMUST00000055241.13"; exon_number "13"; exon_id "ENSMUSE00001286506.2"; gene_type "protein_coding"; gene_name "Zfp106"; transcript_type "protein_coding"; transcript_name "Zfp106-201"; protein_id "ENSMUSP00000055602.7"; transcript_support_level "5"; mgi_id "MGI:1270153"; tag "basic"; ccdsid "CCDS16621.1"; havana_gene "OTTMUSG00000015618.1"; havana_transcript "OTTMUST00000037093.1";
chr2	HAVANA	CDS	120362076	120362703	.	-	.	gene_id "ENSMUSG00000027288.17"; transcript_id "ENSMUST00000055241.13"; exon_number "14"; exon_id "ENSMUSE00001286506.2"; gene_type "protein_coding"; gene_name "Zfp106"; transcript_type "protein_coding"; transcript_name "Zfp106-201"; protein_id "ENSMUSP00000055602.7"; transcript_support_level "5"; mgi_id "MGI:1270153"; tag "basic"; ccdsid "CCDS16621.1"; havana_gene "OTTMUSG00000015618.1"; havana_transcript "OTTMUST00000037093.1";
chr2	HAVANA	exon	120360929	120360998	.	-	.	gene_id "ENSMUSG00000027288.17"; transcript_id "ENSMUST00000055241.13"; exon_number "15"; exon_id "ENSMUSE00001295255.2"; gene_type "protein_coding"; gene_name "Zfp106"; transcript_type "protein_coding"; transcript_name "Zfp106-201"; protein_id "ENSMUSP00000055602.7"; transcript_support_level "5"; mgi_id "MGI:1270153"; tag "basic"; ccdsid "CCDS16621.1"; havana_gene "OTTMUSG00000015618.1"; havana_transcript "OTTMUST00000037093.1";
chr2	HAVANA	CDS	120360929	120360998	.	-	.	gene_id "ENSMUSG00000027288.17"; transcript_id "ENSMUST00000055241.13"; exon_number "16"; exon_id "ENSMUSE00001295255.2"; gene_type "protein_coding"; gene_name "Zfp106"; transcript_type "protein_coding"; transcript_name "Zfp106-201"; protein_id "ENSMUSP00000055602.7"; transcript_support_level "5"; mgi_id "MGI:1270153"; tag "basic"; ccdsid "CCDS16621.1"; havana_gene "OTTMUSG00000015618.1"; havana_transcript "OTTMUST00000037093.1";
chr2	HAVANA	exon	120358956	120359110	.	-	.	gene_id "ENSMUSG00000027288.17"; transcript_id "ENSMUST00000055241.13"; exon_number "17"; exon_id "ENSMUSE00001259509.2"; gene_type "protein_coding"; gene_name "Zfp106"; transcript_type "protein_coding"; transcript_name "Zfp106-201"; protein_id "ENSMUSP00000055602.7"; transcript_support_level "5"; mgi_id "MGI:1270153"; tag "basic"; ccdsid "CCDS16621.1"; havana_gene "OTTMUSG00000015618.1"; havana_transcript "OTTMUST00000037093.1";
chr2	HAVANA	CDS	120358956	120359110	.	-	.	gene_id "ENSMUSG00000027288.17"; transcript_id "ENSMUST00000055241.13"; exon_number "18"; exon_id "ENSMUSE00001259509.2"; gene_type "protein_coding"; gene_name "Zfp106"; transcript_type "protein_coding"; transcript_name "Zfp106-201"; protein_id "ENSMUSP00000055602.7"; transcript_support_level "5"; mgi_id "MGI:1270153"; tag "basic"; ccdsid "CCDS16621.1"; havana_gene "OTTMUSG00000015618.1"; havana_transcript "OTTMUST00000037093.1";
chr2	HAVANA	exon	120358818	120358878	.	-	.	gene_id "ENSMUSG00000027288.17"; transcript_id "ENSMUST00000055241.13"; exon_number "19"; exon_id "ENSMUSE00001270980.2"; gene_type "protein_coding"; gene_name "Zfp106"; transcript_type "protein_coding"; transcript_name "Zfp106-201"; protein_id "ENSMUSP00000055602.7"; transcript_support_level "5"; mgi_id "MGI:1270153"; tag "basic"; ccdsid "CCDS16621.1"; havana_gene "OTTMUSG00000015618.1"; havana_transcript "OTTMUST00000037093.1";
chr2	HAVANA	CDS	120358818	120358878	.	-	.	gene_id "ENSMUSG00000027288.17"; transcript_id "ENSMUST00000055241.13"; exon_number "20"; exon_id "ENSMUSE00001270980.2"; gene_type "protein_coding"; gene_name "Zfp106"; transcript_type "protein_coding"; transcript_name "Zfp106-201"; protein_id "ENSMUSP00000055602.7"; transcript_support_level "5"; mgi_id "MGI:1270153"; tag "basic"; ccdsid "CCDS16621.1"; havana_gene "OTTMUSG00000015618.1"; havana_transcript "OTTMUST00000037093.1";
chr2	HAVANA	exon	120357230	120357565	.	-	.	gene_id "ENSMUSG00000027288.17"; transcript_id "ENSMUST00000055241.13"; exon_number "21"; exon_id "ENSMUSE00000167993.2"; gene_type "protein_coding"; gene_name "Zfp106"; transcript_type "protein_coding"; transcript_name "Zfp106-201"; protein_id "ENSMUSP00000055602.7"; transcript_support_level "5"; mgi_id "MGI:1270153"; tag "basic"; ccdsid "CCDS16621.1"; havana_gene "OTTMUSG00000015618.1"; havana_transcript "OTTMUST00000037093.1";
chr2	HAVANA	CDS	120357230	120357565	.	-	.	gene_id "ENSMUSG00000027288.17"; transcript_id "ENSMUST00000055241.13"; exon_number "22"; exon_id "ENSMUSE00000167993.2"; gene_type "protein_coding"; gene_name "Zfp106"; transcript_type "protein_coding"; transcript_name "Zfp106-201"; protein_id "ENSMUSP00000055602.7"; transcript_support_level "5"; mgi_id "MGI:1270153"; tag "basic"; ccdsid "CCDS16621.1"; havana_gene "OTTMUSG00000015618.1"; havana_transcript "OTTMUST00000037093.1";
chr2	HAVANA	exon	120354346	120355105	.	-	.	gene_id "ENSMUSG00000027288.17"; transcript_id "ENSMUST00000055241.13"; exon_number "23"; exon_id "ENSMUSE00000298257.2"; gene_type "protein_coding"; gene_name "Zfp106"; transcript_type "protein_coding"; transcript_name "Zfp106-201"; protein_id "ENSMUSP00000055602.7"; transcript_support_level "5"; mgi_id "MGI:1270153"; tag "basic"; ccdsid "CCDS16621.1"; havana_gene "OTTMUSG00000015618.1"; havana_transcript "OTTMUST00000037093.1";
chr2	HAVANA	CDS	120354346	120355105	.	-	.	gene_id "ENSMUSG00000027288.17"; transcript_id "ENSMUST00000055241.13"; exon_number "24"; exon_id "ENSMUSE00000298257.2"; gene_type "protein_coding"; gene_name "Zfp106"; transcript_type "protein_coding"; transcript_name "Zfp106-201"; protein_id "ENSMUSP00000055602.7"; transcript_support_level "5"; mgi_id "MGI:1270153"; tag "basic"; ccdsid "CCDS16621.1"; havana_gene "OTTMUSG00000015618.1"; havana_transcript "OTTMUST00000037093.1";
chr2	HAVANA	exon	120354002	120354054	.	-	.	gene_id "ENSMUSG00000027288.17"; transcript_id "ENSMUST00000055241.13"; exon_number "25"; exon_id "ENSMUSE00000167997.2"; gene_type "protein_coding"; gene_name "Zfp106"; transcript_type "protein_coding"; transcript_name "Zfp106-201"; protein_id "ENSMUSP00000055602.7"; transcript_support_level "5"; mgi_id "MGI:1270153"; tag "basic"; ccdsid "CCDS16621.1"; havana_gene "OTTMUSG00000015618.1"; havana_transcript "OTTMUST00000037093.1";
chr2	HAVANA	CDS	120354002	120354054	.	-	.	gene_id "ENSMUSG00000027288.17"; transcript_id "ENSMUST00000055241.13"; exon_number "26"; exon_id "ENSMUSE00000167997.2"; gene_type "protein_coding"; gene_name "Zfp106"; transcript_type "protein_coding"; transcript_name "Zfp106-201"; protein_id "ENSMUSP00000055602.7"; transcript_support_level "5"; mgi_id "MGI:1270153"; tag "basic"; ccdsid "CCDS16621.1"; havana_gene "OTTMUSG00000015618.1"; havana_transcript "OTTMUST00000037093.1";
chr2	HAVANA	exon	120353166	120353311	.	-	.	gene_id "ENSMUSG00000027288.17"; transcript_id "ENSMUST00000055241.13"; exon_number "27"; exon_id "ENSMUSE00000298241.2"; gene_type "protein_coding"; gene_name "Zfp106"; transcript_type "protein_coding"; transcript_name "Zfp106-201"; protein_id "ENSMUSP00000055602.7"; transcript_support_level "5"; mgi_id "MGI:1270153"; tag "basic"; ccdsid "CCDS16621.1"; havana_gene "OTTMUSG00000015618.1"; havana_transcript "OTTMUST00000037093.1";
chr2	HAVANA	CDS	120353166	120353311	.	-	.	gene_id "ENSMUSG00000027288.17"; transcript_id "ENSMUST00000055241.13"; exon_number "28"; exon_id "ENSMUSE00000298241.2"; gene_type "protein_coding"; gene_name "Zfp106"; transcript_type "protein_coding"; transcript_name "Zfp106-201"; protein_id "ENSMUSP00000055602.7"; transcript_support_level "5"; mgi_id "MGI:1270153"; tag "basic"; ccdsid "CCDS16621.1"; havana_gene "OTTMUSG00000015618.1"; havana_transcript "OTTMUST00000037093.1";
chr2	HAVANA	exon	120350892	120351026	.	-	.	gene_id "ENSMUSG00000027288.17"; transcript_id "ENSMUST00000055241.13"; exon_number "29"; exon_id "ENSMUSE00000168005.2"; gene_type "protein_coding"; gene_name "Zfp106"; transcript_type "protein_coding"; transcript_name "Zfp106-201"; protein_id "ENSMUSP00000055602.7"; transcript_support_level "5"; mgi_id "MGI:1270153"; tag "basic"; ccdsid "CCDS16621.1"; havana_gene "OTTMUSG00000015618.1"; havana_transcript "OTTMUST00000037093.1";
chr2	HAVANA	CDS	120350892	120351026	.	-	.	gene_id "ENSMUSG00000027288.17"; transcript_id "ENSMUST00000055241.13"; exon_number "30"; exon_id "ENSMUSE00000168005.2"; gene_type "protein_coding"; gene_name "Zfp106"; transcript_type "protein_coding"; transcript_name "Zfp106-201"; protein_id "ENSMUSP00000055602.7"; transcript_support_level "5"; mgi_id "MGI:1270153"; tag "basic"; ccdsid "CCDS16621.1"; havana_gene "OTTMUSG00000015618.1"; havana_transcript "OTTMUST00000037093.1";
chr2	HAVANA	exon	120349546	120349662	.	-	.	gene_id "ENSMUSG00000027288.17"; transcript_id "ENSMUST00000055241.13"; exon_number "31"; exon_id "ENSMUSE00000168001.2"; gene_type "protein_coding"; gene_name "Zfp106"; transcript_type "protein_coding"; transcript_name "Zfp106-201"; protein_id "ENSMUSP00000055602.7"; transcript_support_level "5"; mgi_id "MGI:1270153"; tag "basic"; ccdsid "CCDS16621.1"; havana_gene "OTTMUSG00000015618.1"; havana_transcript "OTTMUST00000037093.1";
chr2	HAVANA	CDS	120349546	120349662	.	-	.	gene_id "ENSMUSG00000027288.17"; transcript_id "ENSMUST00000055241.13"; exon_number "32"; exon_id "ENSMUSE00000168001.2"; gene_type "protein_coding"; gene_name "Zfp106"; transcript_type "protein_coding"; transcript_name "Zfp106-201"; protein_id "ENSMUSP00000055602.7"; transcript_support_level "5"; mgi_id "MGI:1270153"; tag "basic"; ccdsid "CCDS16621.1"; havana_gene "OTTMUSG00000015618.1"; havana_transcript "OTTMUST00000037093.1";
chr2	HAVANA	exon	120346395	120346586	.	-	.	gene_id "ENSMUSG00000027288.17"; transcript_id "ENSMUST00000055241.13"; exon_number "33"; exon_id "ENSMUSE00000168008.2"; gene_type "protein_coding"; gene_name "Zfp106"; transcript_type "protein_coding"; transcript_name "Zfp106-201"; protein_id "ENSMUSP00000055602.7"; transcript_support_level "5"; mgi_id "MGI:1270153"; tag "basic"; ccdsid "CCDS16621.1"; havana_gene "OTTMUSG00000015618.1"; havana_transcript "OTTMUST00000037093.1";
chr2	HAVANA	CDS	120346395	120346586	.	-	.	gene_id "ENSMUSG00000027288.17"; transcript_id "ENSMUST00000055241.13"; exon_number "34"; exon_id "ENSMUSE00000168008.2"; gene_type "protein_coding"; gene_name "Zfp106"; transcript_type "protein_coding"; transcript_name "Zfp106-201"; protein_id "ENSMUSP00000055602.7"; transcript_support_level "5"; mgi_id "MGI:1270153"; tag "basic"; ccdsid "CCDS16621.1"; havana_gene "OTTMUSG00000015618.1"; havana_transcript "OTTMUST00000037093.1";
chr2	HAVANA	exon	120345923	120345985	.	-	.	gene_id "ENSMUSG00000027288.17"; transcript_id "ENSMUST00000055241.13"; exon_number "35"; exon_id "ENSMUSE00000298217.2"; gene_type "protein_coding"; gene_name "Zfp106"; transcript_type "protein_coding"; transcript_name "Zfp106-201"; protein_id "ENSMUSP00000055602.7"; transcript_support_level "5"; mgi_id "MGI:1270153"; tag "basic"; ccdsid "CCDS16621.1"; havana_gene "OTTMUSG00000015618.1"; havana_transcript "OTTMUST00000037093.1";
chr2	HAVANA	CDS	120345923	120345985	.	-	.	gene_id "ENSMUSG00000027288.17"; transcript_id "ENSMUST00000055241.13"; exon_number "36"; exon_id "ENSMUSE00000298217.2"; gene_type "protein_coding"; gene_name "Zfp106"; transcript_type "protein_coding"; transcript_name "Zfp106-201"; protein_id "ENSMUSP00000055602.7"; transcript_support_level "5"; mgi_id "MGI:1270153"; tag "basic"; ccdsid "CCDS16621.1"; havana_gene "OTTMUSG00000015618.1"; havana_transcript "OTTMUST00000037093.1";
chr2	HAVANA	exon	120344624	120344743	.	-	.	gene_id "ENSMUSG00000027288.17"; transcript_id "ENSMUST00000055241.13"; exon_number "37"; exon_id "ENSMUSE00000298208.2"; gene_type "protein_coding"; gene_name "Zfp106"; transcript_type "protein_coding"; transcript_name "Zfp106-201"; protein_id "ENSMUSP00000055602.7"; transcript_support_level "5"; mgi_id "MGI:1270153"; tag "basic"; ccdsid "CCDS16621.1"; havana_gene "OTTMUSG00000015618.1"; havana_transcript "OTTMUST00000037093.1";
chr2	HAVANA	CDS	120344624	120344743	.	-	.	gene_id "ENSMUSG00000027288.17"; transcript_id "ENSMUST00000055241.13"; exon_number "38"; exon_id "ENSMUSE00000298208.2"; gene_type "protein_coding"; gene_name "Zfp106"; transcript_type "protein_coding"; transcript_name "Zfp106-201"; protein_id "ENSMUSP00000055602.7"; transcript_support_level "5"; mgi_id "MGI:1270153"; tag "basic"; ccdsid "CCDS16621.1"; havana_gene "OTTMUSG00000015618.1"; havana_transcript "OTTMUST00000037093.1";
chr2	HAVANA	exon	120344098	120344169	.	-	.	gene_id "ENSMUSG00000027288.17"; transcript_id "ENSMUST00000055241.13"; exon_number "39"; exon_id "ENSMUSE00000167998.2"; gene_type "protein_coding"; gene_name "Zfp106"; transcript_type "protein_coding"; transcript_name "Zfp106-201"; protein_id "ENSMUSP00000055602.7"; transcript_support_level "5"; mgi_id "MGI:1270153"; tag "basic"; ccdsid "CCDS16621.1"; havana_gene "OTTMUSG00000015618.1"; havana_transcript "OTTMUST00000037093.1";
chr2	HAVANA	CDS	120344098	120344169	.	-	.	gene_id "ENSMUSG00000027288.17"; transcript_id "ENSMUST00000055241.13"; exon_number "40"; exon_id "ENSMUSE00000167998.2"; gene_type "protein_coding"; gene_name "Zfp106"; transcript_type "protein_coding"; transcript_name "Zfp106-201"; protein_id "ENSMUSP00000055602.7"; transcript_support_level "5"; mgi_id "MGI:1270153"; tag "basic"; ccdsid "CCDS16621.1"; havana_gene "OTTMUSG00000015618.1"; havana_transcript "OTTMUST00000037093.1";
chr2	HAVANA	exon	120343184	120343255	.	-	.	gene_id "ENSMUSG00000027288.17"; transcript_id "ENSMUST00000055241.13"; exon_number "41"; exon_id "ENSMUSE00000167992.2"; gene_type "protein_coding"; gene_name "Zfp106"; transcript_type "protein_coding"; transcript_name "Zfp106-201"; protein_id "ENSMUSP00000055602.7"; transcript_support_level "5"; mgi_id "MGI:1270153"; tag "basic"; ccdsid "CCDS16621.1"; havana_gene "OTTMUSG00000015618.1"; havana_transcript "OTTMUST00000037093.1";
chr2	HAVANA	CDS	120343184	120343255	.	-	.	gene_id "ENSMUSG00000027288.17"; transcript_id "ENSMUST00000055241.13"; exon_number "42"; exon_id "ENSMUSE00000167992.2"; gene_type "protein_coding"; gene_name "Zfp106"; transcript_type "protein_coding"; transcript_name "Zfp106-201"; protein_id "ENSMUSP00000055602.7"; transcript_support_level "5"; mgi_id "MGI:1270153"; tag "basic"; ccdsid "CCDS16621.1"; havana_gene "OTTMUSG00000015618.1"; havana_transcript "OTTMUST00000037093.1";
chr2	HAVANA	exon	120340968	120341114	.	-	.	gene_id "ENSMUSG00000027288.17"; transcript_id "ENSMUST00000055241.13"; exon_number "43"; exon_id "ENSMUSE00000168012.2"; gene_type "protein_coding"; gene_name "Zfp106"; transcript_type "protein_coding"; transcript_name "Zfp106-201"; protein_id "ENSMUSP00000055602.7"; transcript_support_level "5"; mgi_id "MGI:1270153"; tag "basic"; ccdsid "CCDS16621.1"; havana_gene "OTTMUSG00000015618.1"; havana_transcript "OTTMUST00000037093.1";
chr2	HAVANA	CDS	120340968	120341114	.	-	.	gene_id "ENSMUSG00000027288.17"; transcript_id "ENSMUST00000055241.13"; exon_number "44"; exon_id "ENSMUSE00000168012.2"; gene_type "protein_coding"; gene_name "Zfp106"; transcript_type "protein_coding"; transcript_name "Zfp106-201"; protein_id "ENSMUSP00000055602.7"; transcript_support_level "5"; mgi_id "MGI:1270153"; tag "basic"; ccdsid "CCDS16621.1"; havana_gene "OTTMUSG00000015618.1"; havana_transcript "OTTMUST00000037093.1";
chr2	HAVANA	CDS	120340570	120340623	.	-	.	gene_id "ENSMUSG00000027288.17"; transcript_id "ENSMUST00000055241.13"; exon_number "45"; exon_id "5381";
chr2	HAVANA	stop_codon	120340567	120340569	.	-	.	gene_id "ENSMUSG00000027288.17"; transcript_id "ENSMUST00000055241.13"; exon_number "46"; exon_id "5382";
chr2	HAVANA	exon	120337301	120340623	.	-	.	gene_id "ENSMUSG00000027288.17"; transcript_id "ENSMUST00000055241.13"; exon_number "47"; exon_id "ENSMUSE00000597845.4"; gene_type "protein_coding"; gene_name "Zfp106"; transcript_type "protein_coding"; transcript_name "Zfp106-201"; protein_id "ENSMUSP00000055602.7"; transcript_support_level "5"; mgi_id "MGI:1270153"; tag "basic"; ccdsid "CCDS16621.1"; havana_gene "OTTMUSG00000015618.1"; havana_transcript "OTTMUST00000037093.1";
chr2	HAVANA	UTR	120337301	120340569	.	-	.	gene_id "ENSMUSG00000027288.17"; transcript_id "ENSMUST00000055241.13"; exon_number "48"; exon_id "5383";
chr2	HAVANA	transcript	120340095	120370341	.	-	.	gene_id "ENSMUSG00000027288.17"; transcript_id "ENSMUST00000171215.8"; exons "19"; gene_type "protein_coding"; gene_name "Zfp106"; transcript_type "protein_coding"; transcript_name "Zfp106-211"; protein_id "ENSMUSP00000128995.2"; transcript_support_level "5"; mgi_id "MGI:1270153"; tag "not_organism_supported"; havana_gene "OTTMUSG00000015618.1"; havana_transcript "OTTMUST00000093523.1";
chr2	HAVANA	UTR	120370021	120370341	.	-	.	gene_id "ENSMUSG00000027288.17"; transcript_id "ENSMUST00000171215.8"; exon_number "1"; exon_id "5384";
chr2	HAVANA	start_codon	120370018	120370020	.	-	.	gene_id "ENSMUSG00000027288.17"; transcript_id "ENSMUST00000171215.8"; exon_number "2"; exon_id "5385";
chr2	HAVANA	exon	120369776	120370341	.	-	.	gene_id "ENSMUSG00000027288.17"; transcript_id "ENSMUST00000171215.8"; exon_number "3"; exon_id "ENSMUSE00000898939.2"; gene_type "protein_coding"; gene_name "Zfp106"; transcript_type "protein_coding"; transcript_name "Zfp106-211"; protein_id "ENSMUSP00000128995.2"; transcript_support_level "5"; mgi_id "MGI:1270153"; tag "not_organism_supported"; havana_gene "OTTMUSG00000015618.1"; havana_transcript "OTTMUST00000093523.1";
chr2	HAVANA	CDS	120369776	120370020	.	-	.	gene_id "ENSMUSG00000027288.17"; transcript_id "ENSMUST00000171215.8"; exon_number "4"; exon_id "5386";
chr2	HAVANA	exon	120363992	120366160	.	-	.	gene_id "ENSMUSG00000027288.17"; transcript_id "ENSMUST00000171215.8"; exon_number "5"; exon_id "ENSMUSE00001311831.2"; gene_type "protein_coding"; gene_name "Zfp106"; transcript_type "protein_coding"; transcript_name "Zfp106-211"; protein_id "ENSMUSP00000128995.2"; transcript_support_level "5"; mgi_id "MGI:1270153"; tag "not_organism_supported"; havana_gene "OTTMUSG00000015618.1"; havana_transcript "OTTMUST00000093523.1";
chr2	HAVANA	CDS	120363992	120366160	.	-	.	gene_id "ENSMUSG00000027288.17"; transcript_id "ENSMUST00000171215.8"; exon_number "6"; exon_id "ENSMUSE00001311831.2"; gene_type "protein_coding"; gene_name "Zfp106"; transcript_type "protein_coding"; transcript_name "Zfp106-211"; protein_id "ENSMUSP00000128995.2"; transcript_support_level "5"; mgi_id "MGI:1270153"; tag "not_organism_supported"; havana_gene "OTTMUSG00000015618.1"; havana_transcript "OTTMUST00000093523.1";
chr2	HAVANA	exon	120362076	120362703	.	-	.	gene_id "ENSMUSG00000027288.17"; transcript_id "ENSMUST00000171215.8"; exon_number "7"; exon_id "ENSMUSE00001286506.2"; gene_type "protein_coding"; gene_name "Zfp106"; transcript_type "protein_coding"; transcript_name "Zfp106-211"; protein_id "ENSMUSP00000128995.2"; transcript_support_level "5"; mgi_id "MGI:1270153"; tag "not_organism_supported"; havana_gene "OTTMUSG00000015618.1"; havana_transcript "OTTMUST00000093523.1";
chr2	HAVANA	CDS	120362076	120362703	.	-	.	gene_id "ENSMUSG00000027288.17"; transcript_id "ENSMUST00000171215.8"; exon_number "8"; exon_id "ENSMUSE00001286506.2"; gene_type "protein_coding"; gene_name "Zfp106"; transcript_type "protein_coding"; transcript_name "Zfp106-211"; protein_id "ENSMUSP00000128995.2"; transcript_support_level "5"; mgi_id "MGI:1270153"; tag "not_organism_supported"; havana_gene "OTTMUSG00000015618.1"; havana_transcript "OTTMUST00000093523.1";
chr2	HAVANA	exon	120360929	120360998	.	-	.	gene_id "ENSMUSG00000027288.17"; transcript_id "ENSMUST00000171215.8"; exon_number "9"; exon_id "ENSMUSE00001295255.2"; gene_type "protein_coding"; gene_name "Zfp106"; transcript_type "protein_coding"; transcript_name "Zfp106-211"; protein_id "ENSMUSP00000128995.2"; transcript_support_level "5"; mgi_id "MGI:1270153"; tag "not_organism_supported"; havana_gene "OTTMUSG00000015618.1"; havana_transcript "OTTMUST00000093523.1";
chr2	HAVANA	CDS	120360929	120360998	.	-	.	gene_id "ENSMUSG00000027288.17"; transcript_id "ENSMUST00000171215.8"; exon_number "10"; exon_id "ENSMUSE00001295255.2"; gene_type "protein_coding"; gene_name "Zfp106"; transcript_type "protein_coding"; transcript_name "Zfp106-211"; protein_id "ENSMUSP00000128995.2"; transcript_support_level "5"; mgi_id "MGI:1270153"; tag "not_organism_supported"; havana_gene "OTTMUSG00000015618.1"; havana_transcript "OTTMUST00000093523.1";
chr2	HAVANA	exon	120358956	120359110	.	-	.	gene_id "ENSMUSG00000027288.17"; transcript_id "ENSMUST00000171215.8"; exon_number "11"; exon_id "ENSMUSE00001259509.2"; gene_type "protein_coding"; gene_name "Zfp106"; transcript_type "protein_coding"; transcript_name "Zfp106-211"; protein_id "ENSMUSP00000128995.2"; transcript_support_level "5"; mgi_id "MGI:1270153"; tag "not_organism_supported"; havana_gene "OTTMUSG00000015618.1"; havana_transcript "OTTMUST00000093523.1";
chr2	HAVANA	CDS	120358956	120359110	.	-	.	gene_id "ENSMUSG00000027288.17"; transcript_id "ENSMUST00000171215.8"; exon_number "12"; exon_id "ENSMUSE00001259509.2"; gene_type "protein_coding"; gene_name "Zfp106"; transcript_type "protein_coding"; transcript_name "Zfp106-211"; protein_id "ENSMUSP00000128995.2"; transcript_support_level "5"; mgi_id "MGI:1270153"; tag "not_organism_supported"; havana_gene "OTTMUSG00000015618.1"; havana_transcript "OTTMUST00000093523.1";
chr2	HAVANA	exon	120358818	120358878	.	-	.	gene_id "ENSMUSG00000027288.17"; transcript_id "ENSMUST00000171215.8"; exon_number "13"; exon_id "ENSMUSE00001270980.2"; gene_type "protein_coding"; gene_name "Zfp106"; transcript_type "protein_coding"; transcript_name "Zfp106-211"; protein_id "ENSMUSP00000128995.2"; transcript_support_level "5"; mgi_id "MGI:1270153"; tag "not_organism_supported"; havana_gene "OTTMUSG00000015618.1"; havana_transcript "OTTMUST00000093523.1";
chr2	HAVANA	CDS	120358818	120358878	.	-	.	gene_id "ENSMUSG00000027288.17"; transcript_id "ENSMUST00000171215.8"; exon_number "14"; exon_id "ENSMUSE00001270980.2"; gene_type "protein_coding"; gene_name "Zfp106"; transcript_type "protein_coding"; transcript_name "Zfp106-211"; protein_id "ENSMUSP00000128995.2"; transcript_support_level "5"; mgi_id "MGI:1270153"; tag "not_organism_supported"; havana_gene "OTTMUSG00000015618.1"; havana_transcript "OTTMUST00000093523.1";
chr2	HAVANA	exon	120357230	120357565	.	-	.	gene_id "ENSMUSG00000027288.17"; transcript_id "ENSMUST00000171215.8"; exon_number "15"; exon_id "ENSMUSE00000167993.2"; gene_type "protein_coding"; gene_name "Zfp106"; transcript_type "protein_coding"; transcript_name "Zfp106-211"; protein_id "ENSMUSP00000128995.2"; transcript_support_level "5"; mgi_id "MGI:1270153"; tag "not_organism_supported"; havana_gene "OTTMUSG00000015618.1"; havana_transcript "OTTMUST00000093523.1";
chr2	HAVANA	CDS	120357230	120357565	.	-	.	gene_id "ENSMUSG00000027288.17"; transcript_id "ENSMUST00000171215.8"; exon_number "16"; exon_id "ENSMUSE00000167993.2"; gene_type "protein_coding"; gene_name "Zfp106"; transcript_type "protein_coding"; transcript_name "Zfp106-211"; protein_id "ENSMUSP00000128995.2"; transcript_support_level "5"; mgi_id "MGI:1270153"; tag "not_organism_supported"; havana_gene "OTTMUSG00000015618.1"; havana_transcript "OTTMUST00000093523.1";
chr2	HAVANA	exon	120354346	120355105	.	-	.	gene_id "ENSMUSG00000027288.17"; transcript_id "ENSMUST00000171215.8"; exon_number "17"; exon_id "ENSMUSE00000298257.2"; gene_type "protein_coding"; gene_name "Zfp106"; transcript_type "protein_coding"; transcript_name "Zfp106-211"; protein_id "ENSMUSP00000128995.2"; transcript_support_level "5"; mgi_id "MGI:1270153"; tag "not_organism_supported"; havana_gene "OTTMUSG00000015618.1"; havana_transcript "OTTMUST00000093523.1";
chr2	HAVANA	CDS	120354346	120355105	.	-	.	gene_id "ENSMUSG00000027288.17"; transcript_id "ENSMUST00000171215.8"; exon_number "18"; exon_id "ENSMUSE00000298257.2"; gene_type "protein_coding"; gene_name "Zfp106"; transcript_type "protein_coding"; transcript_name "Zfp106-211"; protein_id "ENSMUSP00000128995.2"; transcript_support_level "5"; mgi_id "MGI:1270153"; tag "not_organism_supported"; havana_gene "OTTMUSG00000015618.1"; havana_transcript "OTTMUST00000093523.1";
chr2	HAVANA	exon	120354002	120354054	.	-	.	gene_id "ENSMUSG00000027288.17"; transcript_id "ENSMUST00000171215.8"; exon_number "19"; exon_id "ENSMUSE00000167997.2"; gene_type "protein_coding"; gene_name "Zfp106"; transcript_type "protein_coding"; transcript_name "Zfp106-211"; protein_id "ENSMUSP00000128995.2"; transcript_support_level "5"; mgi_id "MGI:1270153"; tag "not_organism_supported"; havana_gene "OTTMUSG00000015618.1"; havana_transcript "OTTMUST00000093523.1";
chr2	HAVANA	CDS	120354002	120354054	.	-	.	gene_id "ENSMUSG00000027288.17"; transcript_id "ENSMUST00000171215.8"; exon_number "20"; exon_id "ENSMUSE00000167997.2"; gene_type "protein_coding"; gene_name "Zfp106"; transcript_type "protein_coding"; transcript_name "Zfp106-211"; protein_id "ENSMUSP00000128995.2"; transcript_support_level "5"; mgi_id "MGI:1270153"; tag "not_organism_supported"; havana_gene "OTTMUSG00000015618.1"; havana_transcript "OTTMUST00000093523.1";
chr2	HAVANA	exon	120353166	120353311	.	-	.	gene_id "ENSMUSG00000027288.17"; transcript_id "ENSMUST00000171215.8"; exon_number "21"; exon_id "ENSMUSE00000298241.2"; gene_type "protein_coding"; gene_name "Zfp106"; transcript_type "protein_coding"; transcript_name "Zfp106-211"; protein_id "ENSMUSP00000128995.2"; transcript_support_level "5"; mgi_id "MGI:1270153"; tag "not_organism_supported"; havana_gene "OTTMUSG00000015618.1"; havana_transcript "OTTMUST00000093523.1";
chr2	HAVANA	CDS	120353166	120353311	.	-	.	gene_id "ENSMUSG00000027288.17"; transcript_id "ENSMUST00000171215.8"; exon_number "22"; exon_id "ENSMUSE00000298241.2"; gene_type "protein_coding"; gene_name "Zfp106"; transcript_type "protein_coding"; transcript_name "Zfp106-211"; protein_id "ENSMUSP00000128995.2"; transcript_support_level "5"; mgi_id "MGI:1270153"; tag "not_organism_supported"; havana_gene "OTTMUSG00000015618.1"; havana_transcript "OTTMUST00000093523.1";
chr2	HAVANA	exon	120350892	120351026	.	-	.	gene_id "ENSMUSG00000027288.17"; transcript_id "ENSMUST00000171215.8"; exon_number "23"; exon_id "ENSMUSE00000168005.2"; gene_type "protein_coding"; gene_name "Zfp106"; transcript_type "protein_coding"; transcript_name "Zfp106-211"; protein_id "ENSMUSP00000128995.2"; transcript_support_level "5"; mgi_id "MGI:1270153"; tag "not_organism_supported"; havana_gene "OTTMUSG00000015618.1"; havana_transcript "OTTMUST00000093523.1";
chr2	HAVANA	CDS	120350892	120351026	.	-	.	gene_id "ENSMUSG00000027288.17"; transcript_id "ENSMUST00000171215.8"; exon_number "24"; exon_id "ENSMUSE00000168005.2"; gene_type "protein_coding"; gene_name "Zfp106"; transcript_type "protein_coding"; transcript_name "Zfp106-211"; protein_id "ENSMUSP00000128995.2"; transcript_support_level "5"; mgi_id "MGI:1270153"; tag "not_organism_supported"; havana_gene "OTTMUSG00000015618.1"; havana_transcript "OTTMUST00000093523.1";
chr2	HAVANA	exon	120349546	120349662	.	-	.	gene_id "ENSMUSG00000027288.17"; transcript_id "ENSMUST00000171215.8"; exon_number "25"; exon_id "ENSMUSE00000168001.2"; gene_type "protein_coding"; gene_name "Zfp106"; transcript_type "protein_coding"; transcript_name "Zfp106-211"; protein_id "ENSMUSP00000128995.2"; transcript_support_level "5"; mgi_id "MGI:1270153"; tag "not_organism_supported"; havana_gene "OTTMUSG00000015618.1"; havana_transcript "OTTMUST00000093523.1";
chr2	HAVANA	CDS	120349546	120349662	.	-	.	gene_id "ENSMUSG00000027288.17"; transcript_id "ENSMUST00000171215.8"; exon_number "26"; exon_id "ENSMUSE00000168001.2"; gene_type "protein_coding"; gene_name "Zfp106"; transcript_type "protein_coding"; transcript_name "Zfp106-211"; protein_id "ENSMUSP00000128995.2"; transcript_support_level "5"; mgi_id "MGI:1270153"; tag "not_organism_supported"; havana_gene "OTTMUSG00000015618.1"; havana_transcript "OTTMUST00000093523.1";
chr2	HAVANA	exon	120346395	120346586	.	-	.	gene_id "ENSMUSG00000027288.17"; transcript_id "ENSMUST00000171215.8"; exon_number "27"; exon_id "ENSMUSE00000168008.2"; gene_type "protein_coding"; gene_name "Zfp106"; transcript_type "protein_coding"; transcript_name "Zfp106-211"; protein_id "ENSMUSP00000128995.2"; transcript_support_level "5"; mgi_id "MGI:1270153"; tag "not_organism_supported"; havana_gene "OTTMUSG00000015618.1"; havana_transcript "OTTMUST00000093523.1";
chr2	HAVANA	CDS	120346395	120346586	.	-	.	gene_id "ENSMUSG00000027288.17"; transcript_id "ENSMUST00000171215.8"; exon_number "28"; exon_id "ENSMUSE00000168008.2"; gene_type "protein_coding"; gene_name "Zfp106"; transcript_type "protein_coding"; transcript_name "Zfp106-211"; protein_id "ENSMUSP00000128995.2"; transcript_support_level "5"; mgi_id "MGI:1270153"; tag "not_organism_supported"; havana_gene "OTTMUSG00000015618.1"; havana_transcript "OTTMUST00000093523.1";
chr2	HAVANA	exon	120345923	120345985	.	-	.	gene_id "ENSMUSG00000027288.17"; transcript_id "ENSMUST00000171215.8"; exon_number "29"; exon_id "ENSMUSE00000298217.2"; gene_type "protein_coding"; gene_name "Zfp106"; transcript_type "protein_coding"; transcript_name "Zfp106-211"; protein_id "ENSMUSP00000128995.2"; transcript_support_level "5"; mgi_id "MGI:1270153"; tag "not_organism_supported"; havana_gene "OTTMUSG00000015618.1"; havana_transcript "OTTMUST00000093523.1";
chr2	HAVANA	CDS	120345923	120345985	.	-	.	gene_id "ENSMUSG00000027288.17"; transcript_id "ENSMUST00000171215.8"; exon_number "30"; exon_id "ENSMUSE00000298217.2"; gene_type "protein_coding"; gene_name "Zfp106"; transcript_type "protein_coding"; transcript_name "Zfp106-211"; protein_id "ENSMUSP00000128995.2"; transcript_support_level "5"; mgi_id "MGI:1270153"; tag "not_organism_supported"; havana_gene "OTTMUSG00000015618.1"; havana_transcript "OTTMUST00000093523.1";
chr2	HAVANA	exon	120344624	120344743	.	-	.	gene_id "ENSMUSG00000027288.17"; transcript_id "ENSMUST00000171215.8"; exon_number "31"; exon_id "ENSMUSE00000298208.2"; gene_type "protein_coding"; gene_name "Zfp106"; transcript_type "protein_coding"; transcript_name "Zfp106-211"; protein_id "ENSMUSP00000128995.2"; transcript_support_level "5"; mgi_id "MGI:1270153"; tag "not_organism_supported"; havana_gene "OTTMUSG00000015618.1"; havana_transcript "OTTMUST00000093523.1";
chr2	HAVANA	CDS	120344624	120344743	.	-	.	gene_id "ENSMUSG00000027288.17"; transcript_id "ENSMUST00000171215.8"; exon_number "32"; exon_id "ENSMUSE00000298208.2"; gene_type "protein_coding"; gene_name "Zfp106"; transcript_type "protein_coding"; transcript_name "Zfp106-211"; protein_id "ENSMUSP00000128995.2"; transcript_support_level "5"; mgi_id "MGI:1270153"; tag "not_organism_supported"; havana_gene "OTTMUSG00000015618.1"; havana_transcript "OTTMUST00000093523.1";
chr2	HAVANA	exon	120344098	120344169	.	-	.	gene_id "ENSMUSG00000027288.17"; transcript_id "ENSMUST00000171215.8"; exon_number "33"; exon_id "ENSMUSE00000167998.2"; gene_type "protein_coding"; gene_name "Zfp106"; transcript_type "protein_coding"; transcript_name "Zfp106-211"; protein_id "ENSMUSP00000128995.2"; transcript_support_level "5"; mgi_id "MGI:1270153"; tag "not_organism_supported"; havana_gene "OTTMUSG00000015618.1"; havana_transcript "OTTMUST00000093523.1";
chr2	HAVANA	CDS	120344098	120344169	.	-	.	gene_id "ENSMUSG00000027288.17"; transcript_id "ENSMUST00000171215.8"; exon_number "34"; exon_id "ENSMUSE00000167998.2"; gene_type "protein_coding"; gene_name "Zfp106"; transcript_type "protein_coding"; transcript_name "Zfp106-211"; protein_id "ENSMUSP00000128995.2"; transcript_support_level "5"; mgi_id "MGI:1270153"; tag "not_organism_supported"; havana_gene "OTTMUSG00000015618.1"; havana_transcript "OTTMUST00000093523.1";
chr2	HAVANA	exon	120343184	120343255	.	-	.	gene_id "ENSMUSG00000027288.17"; transcript_id "ENSMUST00000171215.8"; exon_number "35"; exon_id "ENSMUSE00000167992.2"; gene_type "protein_coding"; gene_name "Zfp106"; transcript_type "protein_coding"; transcript_name "Zfp106-211"; protein_id "ENSMUSP00000128995.2"; transcript_support_level "5"; mgi_id "MGI:1270153"; tag "not_organism_supported"; havana_gene "OTTMUSG00000015618.1"; havana_transcript "OTTMUST00000093523.1";
chr2	HAVANA	CDS	120343184	120343255	.	-	.	gene_id "ENSMUSG00000027288.17"; transcript_id "ENSMUST00000171215.8"; exon_number "36"; exon_id "ENSMUSE00000167992.2"; gene_type "protein_coding"; gene_name "Zfp106"; transcript_type "protein_coding"; transcript_name "Zfp106-211"; protein_id "ENSMUSP00000128995.2"; transcript_support_level "5"; mgi_id "MGI:1270153"; tag "not_organism_supported"; havana_gene "OTTMUSG00000015618.1"; havana_transcript "OTTMUST00000093523.1";
chr2	HAVANA	exon	120340968	120341114	.	-	.	gene_id "ENSMUSG00000027288.17"; transcript_id "ENSMUST00000171215.8"; exon_number "37"; exon_id "ENSMUSE00000168012.2"; gene_type "protein_coding"; gene_name "Zfp106"; transcript_type "protein_coding"; transcript_name "Zfp106-211"; protein_id "ENSMUSP00000128995.2"; transcript_support_level "5"; mgi_id "MGI:1270153"; tag "not_organism_supported"; havana_gene "OTTMUSG00000015618.1"; havana_transcript "OTTMUST00000093523.1";
chr2	HAVANA	CDS	120340968	120341114	.	-	.	gene_id "ENSMUSG00000027288.17"; transcript_id "ENSMUST00000171215.8"; exon_number "38"; exon_id "ENSMUSE00000168012.2"; gene_type "protein_coding"; gene_name "Zfp106"; transcript_type "protein_coding"; transcript_name "Zfp106-211"; protein_id "ENSMUSP00000128995.2"; transcript_support_level "5"; mgi_id "MGI:1270153"; tag "not_organism_supported"; havana_gene "OTTMUSG00000015618.1"; havana_transcript "OTTMUST00000093523.1";
chr2	HAVANA	CDS	120340570	120340623	.	-	.	gene_id "ENSMUSG00000027288.17"; transcript_id "ENSMUST00000171215.8"; exon_number "39"; exon_id "chr2.5381";
chr2	HAVANA	stop_codon	120340567	120340569	.	-	.	gene_id "ENSMUSG00000027288.17"; transcript_id "ENSMUST00000171215.8"; exon_number "40"; exon_id "chr2.5382";
chr2	HAVANA	exon	120340095	120340623	.	-	.	gene_id "ENSMUSG00000027288.17"; transcript_id "ENSMUST00000171215.8"; exon_number "41"; exon_id "ENSMUSE00000900483.2"; gene_type "protein_coding"; gene_name "Zfp106"; transcript_type "protein_coding"; transcript_name "Zfp106-211"; protein_id "ENSMUSP00000128995.2"; transcript_support_level "5"; mgi_id "MGI:1270153"; tag "not_organism_supported"; havana_gene "OTTMUSG00000015618.1"; havana_transcript "OTTMUST00000093523.1";
chr2	HAVANA	UTR	120340095	120340569	.	-	.	gene_id "ENSMUSG00000027288.17"; transcript_id "ENSMUST00000171215.8"; exon_number "42"; exon_id "5387";
chr2	HAVANA	transcript	120356744	120394295	.	-	.	gene_id "ENSMUSG00000027288.17"; transcript_id "ENSMUST00000141874.8"; exons "10"; gene_type "protein_coding"; gene_name "Zfp106"; transcript_type "retained_intron"; transcript_name "Zfp106-205"; transcript_support_level "1"; mgi_id "MGI:1270153"; havana_gene "OTTMUSG00000015618.1"; havana_transcript "OTTMUST00000037094.1";
chr2	HAVANA	exon	120394168	120394295	.	-	.	gene_id "ENSMUSG00000027288.17"; transcript_id "ENSMUST00000141874.8"; exon_number "1"; exon_id "ENSMUSE00000783892.2"; gene_type "protein_coding"; gene_name "Zfp106"; transcript_type "retained_intron"; transcript_name "Zfp106-205"; transcript_support_level "1"; mgi_id "MGI:1270153"; havana_gene "OTTMUSG00000015618.1"; havana_transcript "OTTMUST00000037094.1";
chr2	HAVANA	exon	120385712	120385796	.	-	.	gene_id "ENSMUSG00000027288.17"; transcript_id "ENSMUST00000141874.8"; exon_number "2"; exon_id "ENSMUSE00001307481.2"; gene_type "protein_coding"; gene_name "Zfp106"; transcript_type "retained_intron"; transcript_name "Zfp106-205"; transcript_support_level "1"; mgi_id "MGI:1270153"; havana_gene "OTTMUSG00000015618.1"; havana_transcript "OTTMUST00000037094.1";
chr2	HAVANA	exon	120376324	120376382	.	-	.	gene_id "ENSMUSG00000027288.17"; transcript_id "ENSMUST00000141874.8"; exon_number "3"; exon_id "ENSMUSE00000827165.2"; gene_type "protein_coding"; gene_name "Zfp106"; transcript_type "retained_intron"; transcript_name "Zfp106-205"; transcript_support_level "1"; mgi_id "MGI:1270153"; havana_gene "OTTMUSG00000015618.1"; havana_transcript "OTTMUST00000037094.1";
chr2	HAVANA	exon	120369776	120369973	.	-	.	gene_id "ENSMUSG00000027288.17"; transcript_id "ENSMUST00000141874.8"; exon_number "4"; exon_id "ENSMUSE00001275356.2"; gene_type "protein_coding"; gene_name "Zfp106"; transcript_type "retained_intron"; transcript_name "Zfp106-205"; transcript_support_level "1"; mgi_id "MGI:1270153"; havana_gene "OTTMUSG00000015618.1"; havana_transcript "OTTMUST00000037094.1";
chr2	HAVANA	exon	120363992	120366160	.	-	.	gene_id "ENSMUSG00000027288.17"; transcript_id "ENSMUST00000141874.8"; exon_number "5"; exon_id "ENSMUSE00001311831.2"; gene_type "protein_coding"; gene_name "Zfp106"; transcript_type "retained_intron"; transcript_name "Zfp106-205"; transcript_support_level "1"; mgi_id "MGI:1270153"; havana_gene "OTTMUSG00000015618.1"; havana_transcript "OTTMUST00000037094.1";
chr2	HAVANA	exon	120362076	120362703	.	-	.	gene_id "ENSMUSG00000027288.17"; transcript_id "ENSMUST00000141874.8"; exon_number "6"; exon_id "ENSMUSE00001286506.2"; gene_type "protein_coding"; gene_name "Zfp106"; transcript_type "retained_intron"; transcript_name "Zfp106-205"; transcript_support_level "1"; mgi_id "MGI:1270153"; havana_gene "OTTMUSG00000015618.1"; havana_transcript "OTTMUST00000037094.1";
chr2	HAVANA	exon	120360929	120360998	.	-	.	gene_id "ENSMUSG00000027288.17"; transcript_id "ENSMUST00000141874.8"; exon_number "7"; exon_id "ENSMUSE00001295255.2"; gene_type "protein_coding"; gene_name "Zfp106"; transcript_type "retained_intron"; transcript_name "Zfp106-205"; transcript_support_level "1"; mgi_id "MGI:1270153"; havana_gene "OTTMUSG00000015618.1"; havana_transcript "OTTMUST00000037094.1";
chr2	HAVANA	exon	120358956	120359110	.	-	.	gene_id "ENSMUSG00000027288.17"; transcript_id "ENSMUST00000141874.8"; exon_number "8"; exon_id "ENSMUSE00001259509.2"; gene_type "protein_coding"; gene_name "Zfp106"; transcript_type "retained_intron"; transcript_name "Zfp106-205"; transcript_support_level "1"; mgi_id "MGI:1270153"; havana_gene "OTTMUSG00000015618.1"; havana_transcript "OTTMUST00000037094.1";
chr2	HAVANA	exon	120358818	120358878	.	-	.	gene_id "ENSMUSG00000027288.17"; transcript_id "ENSMUST00000141874.8"; exon_number "9"; exon_id "ENSMUSE00001270980.2"; gene_type "protein_coding"; gene_name "Zfp106"; transcript_type "retained_intron"; transcript_name "Zfp106-205"; transcript_support_level "1"; mgi_id "MGI:1270153"; havana_gene "OTTMUSG00000015618.1"; havana_transcript "OTTMUST00000037094.1";
chr2	HAVANA	exon	120356744	120357565	.	-	.	gene_id "ENSMUSG00000027288.17"; transcript_id "ENSMUST00000141874.8"; exon_number "10"; exon_id "ENSMUSE00000794643.2"; gene_type "protein_coding"; gene_name "Zfp106"; transcript_type "retained_intron"; transcript_name "Zfp106-205"; transcript_support_level "1"; mgi_id "MGI:1270153"; havana_gene "OTTMUSG00000015618.1"; havana_transcript "OTTMUST00000037094.1";
chr2	IsoQuant	gene	120385098	120388631	.	+	.	gene_id "novel_gene_chr2_11090"; transcripts "1";
chr2	IsoQuant	transcript	120385098	120388631	.	+	.	gene_id "novel_gene_chr2_11090"; transcript_id "transcript11089.chr2.nnic"; exons "1";
chr2	IsoQuant	exon	120385098	120388631	.	+	.	gene_id "novel_gene_chr2_11090"; transcript_id "transcript11089.chr2.nnic"; exon_number "1"; exon_id "5388";
chr2	HAVANA	gene	120398152	120431736	.	+	.	gene_id "ENSMUSG00000027287.15"; transcripts "3"; gene_type "protein_coding"; gene_name "Snap23"; mgi_id "MGI:109356"; havana_gene "OTTMUSG00000015619.1";
chr2	HAVANA	transcript	120398178	120431736	.	+	.	gene_id "ENSMUSG00000027287.15"; transcript_id "ENSMUST00000116437.8"; exons "9"; gene_type "protein_coding"; gene_name "Snap23"; transcript_type "protein_coding"; transcript_name "Snap23-203"; protein_id "ENSMUSP00000112138.2"; transcript_support_level "1"; mgi_id "MGI:109356"; tag "basic"; ccdsid "CCDS50681.1"; havana_gene "OTTMUSG00000015619.1"; havana_transcript "OTTMUST00000037102.1";
chr2	HAVANA	UTR	120398178	120398287	.	+	.	gene_id "ENSMUSG00000027287.15"; transcript_id "ENSMUST00000116437.8"; exon_number "1"; exon_id "ENSMUSE00000706355.2"; gene_type "protein_coding"; gene_name "Snap23"; transcript_type "protein_coding"; transcript_name "Snap23-203"; protein_id "ENSMUSP00000112138.2"; transcript_support_level "1"; mgi_id "MGI:109356"; tag "basic"; ccdsid "CCDS50681.1"; havana_gene "OTTMUSG00000015619.1"; havana_transcript "OTTMUST00000037102.1";
chr2	HAVANA	exon	120398178	120398287	.	+	.	gene_id "ENSMUSG00000027287.15"; transcript_id "ENSMUST00000116437.8"; exon_number "2"; exon_id "ENSMUSE00000706355.2"; gene_type "protein_coding"; gene_name "Snap23"; transcript_type "protein_coding"; transcript_name "Snap23-203"; protein_id "ENSMUSP00000112138.2"; transcript_support_level "1"; mgi_id "MGI:109356"; tag "basic"; ccdsid "CCDS50681.1"; havana_gene "OTTMUSG00000015619.1"; havana_transcript "OTTMUST00000037102.1";
chr2	HAVANA	UTR	120414750	120414789	.	+	.	gene_id "ENSMUSG00000027287.15"; transcript_id "ENSMUST00000116437.8"; exon_number "3"; exon_id "5389";
chr2	HAVANA	exon	120414750	120414846	.	+	.	gene_id "ENSMUSG00000027287.15"; transcript_id "ENSMUST00000116437.8"; exon_number "4"; exon_id "ENSMUSE00000167988.2"; gene_type "protein_coding"; gene_name "Snap23"; transcript_type "protein_coding"; transcript_name "Snap23-203"; protein_id "ENSMUSP00000112138.2"; transcript_support_level "1"; mgi_id "MGI:109356"; tag "basic"; ccdsid "CCDS50681.1"; havana_gene "OTTMUSG00000015619.1"; havana_transcript "OTTMUST00000037102.1";
chr2	HAVANA	start_codon	120414790	120414792	.	+	.	gene_id "ENSMUSG00000027287.15"; transcript_id "ENSMUST00000116437.8"; exon_number "5"; exon_id "5390";
chr2	HAVANA	CDS	120414790	120414846	.	+	.	gene_id "ENSMUSG00000027287.15"; transcript_id "ENSMUST00000116437.8"; exon_number "6"; exon_id "5391";
chr2	HAVANA	CDS	120415632	120415673	.	+	.	gene_id "ENSMUSG00000027287.15"; transcript_id "ENSMUST00000116437.8"; exon_number "7"; exon_id "ENSMUSE00000167985.2"; gene_type "protein_coding"; gene_name "Snap23"; transcript_type "protein_coding"; transcript_name "Snap23-203"; protein_id "ENSMUSP00000112138.2"; transcript_support_level "1"; mgi_id "MGI:109356"; tag "basic"; ccdsid "CCDS50681.1"; havana_gene "OTTMUSG00000015619.1"; havana_transcript "OTTMUST00000037102.1";
chr2	HAVANA	exon	120415632	120415673	.	+	.	gene_id "ENSMUSG00000027287.15"; transcript_id "ENSMUST00000116437.8"; exon_number "8"; exon_id "ENSMUSE00000167985.2"; gene_type "protein_coding"; gene_name "Snap23"; transcript_type "protein_coding"; transcript_name "Snap23-203"; protein_id "ENSMUSP00000112138.2"; transcript_support_level "1"; mgi_id "MGI:109356"; tag "basic"; ccdsid "CCDS50681.1"; havana_gene "OTTMUSG00000015619.1"; havana_transcript "OTTMUST00000037102.1";
chr2	HAVANA	CDS	120416037	120416085	.	+	.	gene_id "ENSMUSG00000027287.15"; transcript_id "ENSMUST00000116437.8"; exon_number "9"; exon_id "ENSMUSE00000167981.2"; gene_type "protein_coding"; gene_name "Snap23"; transcript_type "protein_coding"; transcript_name "Snap23-203"; protein_id "ENSMUSP00000112138.2"; transcript_support_level "1"; mgi_id "MGI:109356"; tag "basic"; ccdsid "CCDS50681.1"; havana_gene "OTTMUSG00000015619.1"; havana_transcript "OTTMUST00000037102.1";
chr2	HAVANA	exon	120416037	120416085	.	+	.	gene_id "ENSMUSG00000027287.15"; transcript_id "ENSMUST00000116437.8"; exon_number "10"; exon_id "ENSMUSE00000167981.2"; gene_type "protein_coding"; gene_name "Snap23"; transcript_type "protein_coding"; transcript_name "Snap23-203"; protein_id "ENSMUSP00000112138.2"; transcript_support_level "1"; mgi_id "MGI:109356"; tag "basic"; ccdsid "CCDS50681.1"; havana_gene "OTTMUSG00000015619.1"; havana_transcript "OTTMUST00000037102.1";
chr2	HAVANA	CDS	120416640	120416757	.	+	.	gene_id "ENSMUSG00000027287.15"; transcript_id "ENSMUST00000116437.8"; exon_number "11"; exon_id "ENSMUSE00000167986.2"; gene_type "protein_coding"; gene_name "Snap23"; transcript_type "protein_coding"; transcript_name "Snap23-203"; protein_id "ENSMUSP00000112138.2"; transcript_support_level "1"; mgi_id "MGI:109356"; tag "basic"; ccdsid "CCDS50681.1"; havana_gene "OTTMUSG00000015619.1"; havana_transcript "OTTMUST00000037102.1";
chr2	HAVANA	exon	120416640	120416757	.	+	.	gene_id "ENSMUSG00000027287.15"; transcript_id "ENSMUST00000116437.8"; exon_number "12"; exon_id "ENSMUSE00000167986.2"; gene_type "protein_coding"; gene_name "Snap23"; transcript_type "protein_coding"; transcript_name "Snap23-203"; protein_id "ENSMUSP00000112138.2"; transcript_support_level "1"; mgi_id "MGI:109356"; tag "basic"; ccdsid "CCDS50681.1"; havana_gene "OTTMUSG00000015619.1"; havana_transcript "OTTMUST00000037102.1";
chr2	HAVANA	CDS	120421144	120421176	.	+	.	gene_id "ENSMUSG00000027287.15"; transcript_id "ENSMUST00000116437.8"; exon_number "13"; exon_id "ENSMUSE00000641939.3"; gene_type "protein_coding"; gene_name "Snap23"; transcript_type "protein_coding"; transcript_name "Snap23-203"; protein_id "ENSMUSP00000112138.2"; transcript_support_level "1"; mgi_id "MGI:109356"; tag "basic"; ccdsid "CCDS50681.1"; havana_gene "OTTMUSG00000015619.1"; havana_transcript "OTTMUST00000037102.1";
chr2	HAVANA	exon	120421144	120421176	.	+	.	gene_id "ENSMUSG00000027287.15"; transcript_id "ENSMUST00000116437.8"; exon_number "14"; exon_id "ENSMUSE00000641939.3"; gene_type "protein_coding"; gene_name "Snap23"; transcript_type "protein_coding"; transcript_name "Snap23-203"; protein_id "ENSMUSP00000112138.2"; transcript_support_level "1"; mgi_id "MGI:109356"; tag "basic"; ccdsid "CCDS50681.1"; havana_gene "OTTMUSG00000015619.1"; havana_transcript "OTTMUST00000037102.1";
chr2	HAVANA	CDS	120425282	120425437	.	+	.	gene_id "ENSMUSG00000027287.15"; transcript_id "ENSMUST00000116437.8"; exon_number "15"; exon_id "ENSMUSE00001267462.2"; gene_type "protein_coding"; gene_name "Snap23"; transcript_type "protein_coding"; transcript_name "Snap23-203"; protein_id "ENSMUSP00000112138.2"; transcript_support_level "1"; mgi_id "MGI:109356"; tag "basic"; ccdsid "CCDS50681.1"; havana_gene "OTTMUSG00000015619.1"; havana_transcript "OTTMUST00000037102.1";
chr2	HAVANA	exon	120425282	120425437	.	+	.	gene_id "ENSMUSG00000027287.15"; transcript_id "ENSMUST00000116437.8"; exon_number "16"; exon_id "ENSMUSE00001267462.2"; gene_type "protein_coding"; gene_name "Snap23"; transcript_type "protein_coding"; transcript_name "Snap23-203"; protein_id "ENSMUSP00000112138.2"; transcript_support_level "1"; mgi_id "MGI:109356"; tag "basic"; ccdsid "CCDS50681.1"; havana_gene "OTTMUSG00000015619.1"; havana_transcript "OTTMUST00000037102.1";
chr2	HAVANA	CDS	120427124	120427268	.	+	.	gene_id "ENSMUSG00000027287.15"; transcript_id "ENSMUST00000116437.8"; exon_number "17"; exon_id "ENSMUSE00001245182.2"; gene_type "protein_coding"; gene_name "Snap23"; transcript_type "protein_coding"; transcript_name "Snap23-203"; protein_id "ENSMUSP00000112138.2"; transcript_support_level "1"; mgi_id "MGI:109356"; tag "basic"; ccdsid "CCDS50681.1"; havana_gene "OTTMUSG00000015619.1"; havana_transcript "OTTMUST00000037102.1";
chr2	HAVANA	exon	120427124	120427268	.	+	.	gene_id "ENSMUSG00000027287.15"; transcript_id "ENSMUST00000116437.8"; exon_number "18"; exon_id "ENSMUSE00001245182.2"; gene_type "protein_coding"; gene_name "Snap23"; transcript_type "protein_coding"; transcript_name "Snap23-203"; protein_id "ENSMUSP00000112138.2"; transcript_support_level "1"; mgi_id "MGI:109356"; tag "basic"; ccdsid "CCDS50681.1"; havana_gene "OTTMUSG00000015619.1"; havana_transcript "OTTMUST00000037102.1";
chr2	HAVANA	CDS	120429757	120429819	.	+	.	gene_id "ENSMUSG00000027287.15"; transcript_id "ENSMUST00000116437.8"; exon_number "19"; exon_id "5392";
chr2	HAVANA	exon	120429757	120431736	.	+	.	gene_id "ENSMUSG00000027287.15"; transcript_id "ENSMUST00000116437.8"; exon_number "20"; exon_id "ENSMUSE00000597828.3"; gene_type "protein_coding"; gene_name "Snap23"; transcript_type "protein_coding"; transcript_name "Snap23-203"; protein_id "ENSMUSP00000112138.2"; transcript_support_level "1"; mgi_id "MGI:109356"; tag "basic"; ccdsid "CCDS50681.1"; havana_gene "OTTMUSG00000015619.1"; havana_transcript "OTTMUST00000037102.1";
chr2	HAVANA	stop_codon	120429820	120429822	.	+	.	gene_id "ENSMUSG00000027287.15"; transcript_id "ENSMUST00000116437.8"; exon_number "21"; exon_id "5393";
chr2	HAVANA	UTR	120429820	120431736	.	+	.	gene_id "ENSMUSG00000027287.15"; transcript_id "ENSMUST00000116437.8"; exon_number "22"; exon_id "5394";
chr2	HAVANA	transcript	120398172	120431736	.	+	.	gene_id "ENSMUSG00000027287.15"; transcript_id "ENSMUST00000028743.10"; exons "8"; gene_type "protein_coding"; gene_name "Snap23"; transcript_type "protein_coding"; transcript_name "Snap23-201"; protein_id "ENSMUSP00000028743.4"; transcript_support_level "1"; mgi_id "MGI:109356"; tag "alternative_5_UTR"; ccdsid "CCDS16622.1"; havana_gene "OTTMUSG00000015619.1"; havana_transcript "OTTMUST00000037103.1";
chr2	HAVANA	UTR	120398172	120398242	.	+	.	gene_id "ENSMUSG00000027287.15"; transcript_id "ENSMUST00000028743.10"; exon_number "1"; exon_id "ENSMUSE00000764676.2"; gene_type "protein_coding"; gene_name "Snap23"; transcript_type "protein_coding"; transcript_name "Snap23-201"; protein_id "ENSMUSP00000028743.4"; transcript_support_level "1"; mgi_id "MGI:109356"; tag "alternative_5_UTR"; ccdsid "CCDS16622.1"; havana_gene "OTTMUSG00000015619.1"; havana_transcript "OTTMUST00000037103.1";
chr2	HAVANA	exon	120398172	120398242	.	+	.	gene_id "ENSMUSG00000027287.15"; transcript_id "ENSMUST00000028743.10"; exon_number "2"; exon_id "ENSMUSE00000764676.2"; gene_type "protein_coding"; gene_name "Snap23"; transcript_type "protein_coding"; transcript_name "Snap23-201"; protein_id "ENSMUSP00000028743.4"; transcript_support_level "1"; mgi_id "MGI:109356"; tag "alternative_5_UTR"; ccdsid "CCDS16622.1"; havana_gene "OTTMUSG00000015619.1"; havana_transcript "OTTMUST00000037103.1";
chr2	HAVANA	UTR	120414750	120414789	.	+	.	gene_id "ENSMUSG00000027287.15"; transcript_id "ENSMUST00000028743.10"; exon_number "3"; exon_id "chr2.5389";
chr2	HAVANA	exon	120414750	120414846	.	+	.	gene_id "ENSMUSG00000027287.15"; transcript_id "ENSMUST00000028743.10"; exon_number "4"; exon_id "ENSMUSE00000167988.2"; gene_type "protein_coding"; gene_name "Snap23"; transcript_type "protein_coding"; transcript_name "Snap23-201"; protein_id "ENSMUSP00000028743.4"; transcript_support_level "1"; mgi_id "MGI:109356"; tag "alternative_5_UTR"; ccdsid "CCDS16622.1"; havana_gene "OTTMUSG00000015619.1"; havana_transcript "OTTMUST00000037103.1";
chr2	HAVANA	start_codon	120414790	120414792	.	+	.	gene_id "ENSMUSG00000027287.15"; transcript_id "ENSMUST00000028743.10"; exon_number "5"; exon_id "chr2.5390";
chr2	HAVANA	CDS	120414790	120414846	.	+	.	gene_id "ENSMUSG00000027287.15"; transcript_id "ENSMUST00000028743.10"; exon_number "6"; exon_id "chr2.5391";
chr2	HAVANA	CDS	120415632	120415673	.	+	.	gene_id "ENSMUSG00000027287.15"; transcript_id "ENSMUST00000028743.10"; exon_number "7"; exon_id "ENSMUSE00000167985.2"; gene_type "protein_coding"; gene_name "Snap23"; transcript_type "protein_coding"; transcript_name "Snap23-201"; protein_id "ENSMUSP00000028743.4"; transcript_support_level "1"; mgi_id "MGI:109356"; tag "alternative_5_UTR"; ccdsid "CCDS16622.1"; havana_gene "OTTMUSG00000015619.1"; havana_transcript "OTTMUST00000037103.1";
chr2	HAVANA	exon	120415632	120415673	.	+	.	gene_id "ENSMUSG00000027287.15"; transcript_id "ENSMUST00000028743.10"; exon_number "8"; exon_id "ENSMUSE00000167985.2"; gene_type "protein_coding"; gene_name "Snap23"; transcript_type "protein_coding"; transcript_name "Snap23-201"; protein_id "ENSMUSP00000028743.4"; transcript_support_level "1"; mgi_id "MGI:109356"; tag "alternative_5_UTR"; ccdsid "CCDS16622.1"; havana_gene "OTTMUSG00000015619.1"; havana_transcript "OTTMUST00000037103.1";
chr2	HAVANA	CDS	120416037	120416085	.	+	.	gene_id "ENSMUSG00000027287.15"; transcript_id "ENSMUST00000028743.10"; exon_number "9"; exon_id "ENSMUSE00000167981.2"; gene_type "protein_coding"; gene_name "Snap23"; transcript_type "protein_coding"; transcript_name "Snap23-201"; protein_id "ENSMUSP00000028743.4"; transcript_support_level "1"; mgi_id "MGI:109356"; tag "alternative_5_UTR"; ccdsid "CCDS16622.1"; havana_gene "OTTMUSG00000015619.1"; havana_transcript "OTTMUST00000037103.1";
chr2	HAVANA	exon	120416037	120416085	.	+	.	gene_id "ENSMUSG00000027287.15"; transcript_id "ENSMUST00000028743.10"; exon_number "10"; exon_id "ENSMUSE00000167981.2"; gene_type "protein_coding"; gene_name "Snap23"; transcript_type "protein_coding"; transcript_name "Snap23-201"; protein_id "ENSMUSP00000028743.4"; transcript_support_level "1"; mgi_id "MGI:109356"; tag "alternative_5_UTR"; ccdsid "CCDS16622.1"; havana_gene "OTTMUSG00000015619.1"; havana_transcript "OTTMUST00000037103.1";
chr2	HAVANA	CDS	120416640	120416757	.	+	.	gene_id "ENSMUSG00000027287.15"; transcript_id "ENSMUST00000028743.10"; exon_number "11"; exon_id "ENSMUSE00000167986.2"; gene_type "protein_coding"; gene_name "Snap23"; transcript_type "protein_coding"; transcript_name "Snap23-201"; protein_id "ENSMUSP00000028743.4"; transcript_support_level "1"; mgi_id "MGI:109356"; tag "alternative_5_UTR"; ccdsid "CCDS16622.1"; havana_gene "OTTMUSG00000015619.1"; havana_transcript "OTTMUST00000037103.1";
chr2	HAVANA	exon	120416640	120416757	.	+	.	gene_id "ENSMUSG00000027287.15"; transcript_id "ENSMUST00000028743.10"; exon_number "12"; exon_id "ENSMUSE00000167986.2"; gene_type "protein_coding"; gene_name "Snap23"; transcript_type "protein_coding"; transcript_name "Snap23-201"; protein_id "ENSMUSP00000028743.4"; transcript_support_level "1"; mgi_id "MGI:109356"; tag "alternative_5_UTR"; ccdsid "CCDS16622.1"; havana_gene "OTTMUSG00000015619.1"; havana_transcript "OTTMUST00000037103.1";
chr2	HAVANA	CDS	120425282	120425437	.	+	.	gene_id "ENSMUSG00000027287.15"; transcript_id "ENSMUST00000028743.10"; exon_number "13"; exon_id "ENSMUSE00001267462.2"; gene_type "protein_coding"; gene_name "Snap23"; transcript_type "protein_coding"; transcript_name "Snap23-201"; protein_id "ENSMUSP00000028743.4"; transcript_support_level "1"; mgi_id "MGI:109356"; tag "alternative_5_UTR"; ccdsid "CCDS16622.1"; havana_gene "OTTMUSG00000015619.1"; havana_transcript "OTTMUST00000037103.1";
chr2	HAVANA	exon	120425282	120425437	.	+	.	gene_id "ENSMUSG00000027287.15"; transcript_id "ENSMUST00000028743.10"; exon_number "14"; exon_id "ENSMUSE00001267462.2"; gene_type "protein_coding"; gene_name "Snap23"; transcript_type "protein_coding"; transcript_name "Snap23-201"; protein_id "ENSMUSP00000028743.4"; transcript_support_level "1"; mgi_id "MGI:109356"; tag "alternative_5_UTR"; ccdsid "CCDS16622.1"; havana_gene "OTTMUSG00000015619.1"; havana_transcript "OTTMUST00000037103.1";
chr2	HAVANA	CDS	120427124	120427268	.	+	.	gene_id "ENSMUSG00000027287.15"; transcript_id "ENSMUST00000028743.10"; exon_number "15"; exon_id "ENSMUSE00001245182.2"; gene_type "protein_coding"; gene_name "Snap23"; transcript_type "protein_coding"; transcript_name "Snap23-201"; protein_id "ENSMUSP00000028743.4"; transcript_support_level "1"; mgi_id "MGI:109356"; tag "alternative_5_UTR"; ccdsid "CCDS16622.1"; havana_gene "OTTMUSG00000015619.1"; havana_transcript "OTTMUST00000037103.1";
chr2	HAVANA	exon	120427124	120427268	.	+	.	gene_id "ENSMUSG00000027287.15"; transcript_id "ENSMUST00000028743.10"; exon_number "16"; exon_id "ENSMUSE00001245182.2"; gene_type "protein_coding"; gene_name "Snap23"; transcript_type "protein_coding"; transcript_name "Snap23-201"; protein_id "ENSMUSP00000028743.4"; transcript_support_level "1"; mgi_id "MGI:109356"; tag "alternative_5_UTR"; ccdsid "CCDS16622.1"; havana_gene "OTTMUSG00000015619.1"; havana_transcript "OTTMUST00000037103.1";
chr2	HAVANA	CDS	120429757	120429819	.	+	.	gene_id "ENSMUSG00000027287.15"; transcript_id "ENSMUST00000028743.10"; exon_number "17"; exon_id "chr2.5392";
chr2	HAVANA	exon	120429757	120431736	.	+	.	gene_id "ENSMUSG00000027287.15"; transcript_id "ENSMUST00000028743.10"; exon_number "18"; exon_id "ENSMUSE00000597828.3"; gene_type "protein_coding"; gene_name "Snap23"; transcript_type "protein_coding"; transcript_name "Snap23-201"; protein_id "ENSMUSP00000028743.4"; transcript_support_level "1"; mgi_id "MGI:109356"; tag "alternative_5_UTR"; ccdsid "CCDS16622.1"; havana_gene "OTTMUSG00000015619.1"; havana_transcript "OTTMUST00000037103.1";
chr2	HAVANA	stop_codon	120429820	120429822	.	+	.	gene_id "ENSMUSG00000027287.15"; transcript_id "ENSMUST00000028743.10"; exon_number "19"; exon_id "chr2.5393";
chr2	HAVANA	UTR	120429820	120431736	.	+	.	gene_id "ENSMUSG00000027287.15"; transcript_id "ENSMUST00000028743.10"; exon_number "20"; exon_id "chr2.5394";
chr2	HAVANA	transcript	120398152	120431736	.	+	.	gene_id "ENSMUSG00000027287.15"; transcript_id "ENSMUST00000110711.9"; exons "8"; gene_type "protein_coding"; gene_name "Snap23"; transcript_type "protein_coding"; transcript_name "Snap23-202"; protein_id "ENSMUSP00000106339.3"; transcript_support_level "1"; mgi_id "MGI:109356"; tag "basic"; ccdsid "CCDS16622.1"; havana_gene "OTTMUSG00000015619.1"; havana_transcript "OTTMUST00000037101.1";
chr2	HAVANA	UTR	120398152	120398287	.	+	.	gene_id "ENSMUSG00000027287.15"; transcript_id "ENSMUST00000110711.9"; exon_number "1"; exon_id "ENSMUSE00000476088.2"; gene_type "protein_coding"; gene_name "Snap23"; transcript_type "protein_coding"; transcript_name "Snap23-202"; protein_id "ENSMUSP00000106339.3"; transcript_support_level "1"; mgi_id "MGI:109356"; tag "basic"; ccdsid "CCDS16622.1"; havana_gene "OTTMUSG00000015619.1"; havana_transcript "OTTMUST00000037101.1";
chr2	HAVANA	exon	120398152	120398287	.	+	.	gene_id "ENSMUSG00000027287.15"; transcript_id "ENSMUST00000110711.9"; exon_number "2"; exon_id "ENSMUSE00000476088.2"; gene_type "protein_coding"; gene_name "Snap23"; transcript_type "protein_coding"; transcript_name "Snap23-202"; protein_id "ENSMUSP00000106339.3"; transcript_support_level "1"; mgi_id "MGI:109356"; tag "basic"; ccdsid "CCDS16622.1"; havana_gene "OTTMUSG00000015619.1"; havana_transcript "OTTMUST00000037101.1";
chr2	HAVANA	UTR	120414750	120414789	.	+	.	gene_id "ENSMUSG00000027287.15"; transcript_id "ENSMUST00000110711.9"; exon_number "3"; exon_id "chr2.5389";
chr2	HAVANA	exon	120414750	120414846	.	+	.	gene_id "ENSMUSG00000027287.15"; transcript_id "ENSMUST00000110711.9"; exon_number "4"; exon_id "ENSMUSE00000167988.2"; gene_type "protein_coding"; gene_name "Snap23"; transcript_type "protein_coding"; transcript_name "Snap23-202"; protein_id "ENSMUSP00000106339.3"; transcript_support_level "1"; mgi_id "MGI:109356"; tag "basic"; ccdsid "CCDS16622.1"; havana_gene "OTTMUSG00000015619.1"; havana_transcript "OTTMUST00000037101.1";
chr2	HAVANA	start_codon	120414790	120414792	.	+	.	gene_id "ENSMUSG00000027287.15"; transcript_id "ENSMUST00000110711.9"; exon_number "5"; exon_id "chr2.5390";
chr2	HAVANA	CDS	120414790	120414846	.	+	.	gene_id "ENSMUSG00000027287.15"; transcript_id "ENSMUST00000110711.9"; exon_number "6"; exon_id "chr2.5391";
chr2	HAVANA	CDS	120415632	120415673	.	+	.	gene_id "ENSMUSG00000027287.15"; transcript_id "ENSMUST00000110711.9"; exon_number "7"; exon_id "ENSMUSE00000167985.2"; gene_type "protein_coding"; gene_name "Snap23"; transcript_type "protein_coding"; transcript_name "Snap23-202"; protein_id "ENSMUSP00000106339.3"; transcript_support_level "1"; mgi_id "MGI:109356"; tag "basic"; ccdsid "CCDS16622.1"; havana_gene "OTTMUSG00000015619.1"; havana_transcript "OTTMUST00000037101.1";
chr2	HAVANA	exon	120415632	120415673	.	+	.	gene_id "ENSMUSG00000027287.15"; transcript_id "ENSMUST00000110711.9"; exon_number "8"; exon_id "ENSMUSE00000167985.2"; gene_type "protein_coding"; gene_name "Snap23"; transcript_type "protein_coding"; transcript_name "Snap23-202"; protein_id "ENSMUSP00000106339.3"; transcript_support_level "1"; mgi_id "MGI:109356"; tag "basic"; ccdsid "CCDS16622.1"; havana_gene "OTTMUSG00000015619.1"; havana_transcript "OTTMUST00000037101.1";
chr2	HAVANA	CDS	120416037	120416085	.	+	.	gene_id "ENSMUSG00000027287.15"; transcript_id "ENSMUST00000110711.9"; exon_number "9"; exon_id "ENSMUSE00000167981.2"; gene_type "protein_coding"; gene_name "Snap23"; transcript_type "protein_coding"; transcript_name "Snap23-202"; protein_id "ENSMUSP00000106339.3"; transcript_support_level "1"; mgi_id "MGI:109356"; tag "basic"; ccdsid "CCDS16622.1"; havana_gene "OTTMUSG00000015619.1"; havana_transcript "OTTMUST00000037101.1";
chr2	HAVANA	exon	120416037	120416085	.	+	.	gene_id "ENSMUSG00000027287.15"; transcript_id "ENSMUST00000110711.9"; exon_number "10"; exon_id "ENSMUSE00000167981.2"; gene_type "protein_coding"; gene_name "Snap23"; transcript_type "protein_coding"; transcript_name "Snap23-202"; protein_id "ENSMUSP00000106339.3"; transcript_support_level "1"; mgi_id "MGI:109356"; tag "basic"; ccdsid "CCDS16622.1"; havana_gene "OTTMUSG00000015619.1"; havana_transcript "OTTMUST00000037101.1";
chr2	HAVANA	CDS	120416640	120416757	.	+	.	gene_id "ENSMUSG00000027287.15"; transcript_id "ENSMUST00000110711.9"; exon_number "11"; exon_id "ENSMUSE00000167986.2"; gene_type "protein_coding"; gene_name "Snap23"; transcript_type "protein_coding"; transcript_name "Snap23-202"; protein_id "ENSMUSP00000106339.3"; transcript_support_level "1"; mgi_id "MGI:109356"; tag "basic"; ccdsid "CCDS16622.1"; havana_gene "OTTMUSG00000015619.1"; havana_transcript "OTTMUST00000037101.1";
chr2	HAVANA	exon	120416640	120416757	.	+	.	gene_id "ENSMUSG00000027287.15"; transcript_id "ENSMUST00000110711.9"; exon_number "12"; exon_id "ENSMUSE00000167986.2"; gene_type "protein_coding"; gene_name "Snap23"; transcript_type "protein_coding"; transcript_name "Snap23-202"; protein_id "ENSMUSP00000106339.3"; transcript_support_level "1"; mgi_id "MGI:109356"; tag "basic"; ccdsid "CCDS16622.1"; havana_gene "OTTMUSG00000015619.1"; havana_transcript "OTTMUST00000037101.1";
chr2	HAVANA	CDS	120425282	120425437	.	+	.	gene_id "ENSMUSG00000027287.15"; transcript_id "ENSMUST00000110711.9"; exon_number "13"; exon_id "ENSMUSE00001267462.2"; gene_type "protein_coding"; gene_name "Snap23"; transcript_type "protein_coding"; transcript_name "Snap23-202"; protein_id "ENSMUSP00000106339.3"; transcript_support_level "1"; mgi_id "MGI:109356"; tag "basic"; ccdsid "CCDS16622.1"; havana_gene "OTTMUSG00000015619.1"; havana_transcript "OTTMUST00000037101.1";
chr2	HAVANA	exon	120425282	120425437	.	+	.	gene_id "ENSMUSG00000027287.15"; transcript_id "ENSMUST00000110711.9"; exon_number "14"; exon_id "ENSMUSE00001267462.2"; gene_type "protein_coding"; gene_name "Snap23"; transcript_type "protein_coding"; transcript_name "Snap23-202"; protein_id "ENSMUSP00000106339.3"; transcript_support_level "1"; mgi_id "MGI:109356"; tag "basic"; ccdsid "CCDS16622.1"; havana_gene "OTTMUSG00000015619.1"; havana_transcript "OTTMUST00000037101.1";
chr2	HAVANA	CDS	120427124	120427268	.	+	.	gene_id "ENSMUSG00000027287.15"; transcript_id "ENSMUST00000110711.9"; exon_number "15"; exon_id "ENSMUSE00001245182.2"; gene_type "protein_coding"; gene_name "Snap23"; transcript_type "protein_coding"; transcript_name "Snap23-202"; protein_id "ENSMUSP00000106339.3"; transcript_support_level "1"; mgi_id "MGI:109356"; tag "basic"; ccdsid "CCDS16622.1"; havana_gene "OTTMUSG00000015619.1"; havana_transcript "OTTMUST00000037101.1";
chr2	HAVANA	exon	120427124	120427268	.	+	.	gene_id "ENSMUSG00000027287.15"; transcript_id "ENSMUST00000110711.9"; exon_number "16"; exon_id "ENSMUSE00001245182.2"; gene_type "protein_coding"; gene_name "Snap23"; transcript_type "protein_coding"; transcript_name "Snap23-202"; protein_id "ENSMUSP00000106339.3"; transcript_support_level "1"; mgi_id "MGI:109356"; tag "basic"; ccdsid "CCDS16622.1"; havana_gene "OTTMUSG00000015619.1"; havana_transcript "OTTMUST00000037101.1";
chr2	HAVANA	CDS	120429757	120429819	.	+	.	gene_id "ENSMUSG00000027287.15"; transcript_id "ENSMUST00000110711.9"; exon_number "17"; exon_id "chr2.5392";
chr2	HAVANA	exon	120429757	120431736	.	+	.	gene_id "ENSMUSG00000027287.15"; transcript_id "ENSMUST00000110711.9"; exon_number "18"; exon_id "ENSMUSE00000597828.3"; gene_type "protein_coding"; gene_name "Snap23"; transcript_type "protein_coding"; transcript_name "Snap23-202"; protein_id "ENSMUSP00000106339.3"; transcript_support_level "1"; mgi_id "MGI:109356"; tag "basic"; ccdsid "CCDS16622.1"; havana_gene "OTTMUSG00000015619.1"; havana_transcript "OTTMUST00000037101.1";
chr2	HAVANA	stop_codon	120429820	120429822	.	+	.	gene_id "ENSMUSG00000027287.15"; transcript_id "ENSMUST00000110711.9"; exon_number "19"; exon_id "chr2.5393";
chr2	HAVANA	UTR	120429820	120431736	.	+	.	gene_id "ENSMUSG00000027287.15"; transcript_id "ENSMUST00000110711.9"; exon_number "20"; exon_id "chr2.5394";
chr2	IsoQuant	gene	120415082	120416257	.	-	.	gene_id "novel_gene_chr2_11121"; transcripts "1";
chr2	IsoQuant	transcript	120415082	120416257	.	-	.	gene_id "novel_gene_chr2_11121"; transcript_id "transcript11120.chr2.nnic"; exons "1";
chr2	IsoQuant	exon	120415082	120416257	.	-	.	gene_id "novel_gene_chr2_11121"; transcript_id "transcript11120.chr2.nnic"; exon_number "1"; exon_id "5395";
chr2	IsoQuant	gene	120422704	120423605	.	+	.	gene_id "novel_gene_chr2_11119"; transcripts "1";
chr2	IsoQuant	transcript	120422704	120423605	.	+	.	gene_id "novel_gene_chr2_11119"; transcript_id "transcript11118.chr2.nnic"; exons "1";
chr2	IsoQuant	exon	120422704	120423605	.	+	.	gene_id "novel_gene_chr2_11119"; transcript_id "transcript11118.chr2.nnic"; exon_number "1"; exon_id "5396";
chr2	HAVANA	gene	120434719	120440001	.	-	.	gene_id "ENSMUSG00000027286.17"; transcripts "5"; gene_type "protein_coding"; gene_name "Lrrc57"; mgi_id "MGI:1913856"; havana_gene "OTTMUSG00000015625.1";
chr2	HAVANA	transcript	120434719	120439836	.	-	.	gene_id "ENSMUSG00000027286.17"; transcript_id "ENSMUST00000102497.10"; exons "6"; gene_type "protein_coding"; gene_name "Lrrc57"; transcript_type "protein_coding"; transcript_name "Lrrc57-202"; protein_id "ENSMUSP00000099555.4"; transcript_support_level "1"; mgi_id "MGI:1913856"; tag "alternative_5_UTR"; ccdsid "CCDS16623.1"; havana_gene "OTTMUSG00000015625.1"; havana_transcript "OTTMUST00000037127.1";
chr2	HAVANA	exon	120439596	120439836	.	-	.	gene_id "ENSMUSG00000027286.17"; transcript_id "ENSMUST00000102497.10"; exon_number "1"; exon_id "ENSMUSE00000908552.2"; gene_type "protein_coding"; gene_name "Lrrc57"; transcript_type "protein_coding"; transcript_name "Lrrc57-202"; protein_id "ENSMUSP00000099555.4"; transcript_support_level "1"; mgi_id "MGI:1913856"; tag "alternative_5_UTR"; ccdsid "CCDS16623.1"; havana_gene "OTTMUSG00000015625.1"; havana_transcript "OTTMUST00000037127.1";
chr2	HAVANA	UTR	120439596	120439836	.	-	.	gene_id "ENSMUSG00000027286.17"; transcript_id "ENSMUST00000102497.10"; exon_number "2"; exon_id "ENSMUSE00000908552.2"; gene_type "protein_coding"; gene_name "Lrrc57"; transcript_type "protein_coding"; transcript_name "Lrrc57-202"; protein_id "ENSMUSP00000099555.4"; transcript_support_level "1"; mgi_id "MGI:1913856"; tag "alternative_5_UTR"; ccdsid "CCDS16623.1"; havana_gene "OTTMUSG00000015625.1"; havana_transcript "OTTMUST00000037127.1";
chr2	HAVANA	UTR	120439483	120439504	.	-	.	gene_id "ENSMUSG00000027286.17"; transcript_id "ENSMUST00000102497.10"; exon_number "3"; exon_id "5397";
chr2	HAVANA	start_codon	120439480	120439482	.	-	.	gene_id "ENSMUSG00000027286.17"; transcript_id "ENSMUST00000102497.10"; exon_number "4"; exon_id "5398";
chr2	HAVANA	exon	120439399	120439504	.	-	.	gene_id "ENSMUSG00000027286.17"; transcript_id "ENSMUST00000102497.10"; exon_number "5"; exon_id "ENSMUSE00001006761.2"; gene_type "protein_coding"; gene_name "Lrrc57"; transcript_type "protein_coding"; transcript_name "Lrrc57-202"; protein_id "ENSMUSP00000099555.4"; transcript_support_level "1"; mgi_id "MGI:1913856"; tag "alternative_5_UTR"; ccdsid "CCDS16623.1"; havana_gene "OTTMUSG00000015625.1"; havana_transcript "OTTMUST00000037127.1";
chr2	HAVANA	CDS	120439399	120439482	.	-	.	gene_id "ENSMUSG00000027286.17"; transcript_id "ENSMUST00000102497.10"; exon_number "6"; exon_id "5399";
chr2	HAVANA	exon	120439154	120439292	.	-	.	gene_id "ENSMUSG00000027286.17"; transcript_id "ENSMUST00000102497.10"; exon_number "7"; exon_id "ENSMUSE00000167979.2"; gene_type "protein_coding"; gene_name "Lrrc57"; transcript_type "protein_coding"; transcript_name "Lrrc57-202"; protein_id "ENSMUSP00000099555.4"; transcript_support_level "1"; mgi_id "MGI:1913856"; tag "alternative_5_UTR"; ccdsid "CCDS16623.1"; havana_gene "OTTMUSG00000015625.1"; havana_transcript "OTTMUST00000037127.1";
chr2	HAVANA	CDS	120439154	120439292	.	-	.	gene_id "ENSMUSG00000027286.17"; transcript_id "ENSMUST00000102497.10"; exon_number "8"; exon_id "ENSMUSE00000167979.2"; gene_type "protein_coding"; gene_name "Lrrc57"; transcript_type "protein_coding"; transcript_name "Lrrc57-202"; protein_id "ENSMUSP00000099555.4"; transcript_support_level "1"; mgi_id "MGI:1913856"; tag "alternative_5_UTR"; ccdsid "CCDS16623.1"; havana_gene "OTTMUSG00000015625.1"; havana_transcript "OTTMUST00000037127.1";
chr2	HAVANA	exon	120438280	120438548	.	-	.	gene_id "ENSMUSG00000027286.17"; transcript_id "ENSMUST00000102497.10"; exon_number "9"; exon_id "ENSMUSE00000297944.2"; gene_type "protein_coding"; gene_name "Lrrc57"; transcript_type "protein_coding"; transcript_name "Lrrc57-202"; protein_id "ENSMUSP00000099555.4"; transcript_support_level "1"; mgi_id "MGI:1913856"; tag "alternative_5_UTR"; ccdsid "CCDS16623.1"; havana_gene "OTTMUSG00000015625.1"; havana_transcript "OTTMUST00000037127.1";
chr2	HAVANA	CDS	120438280	120438548	.	-	.	gene_id "ENSMUSG00000027286.17"; transcript_id "ENSMUST00000102497.10"; exon_number "10"; exon_id "ENSMUSE00000297944.2"; gene_type "protein_coding"; gene_name "Lrrc57"; transcript_type "protein_coding"; transcript_name "Lrrc57-202"; protein_id "ENSMUSP00000099555.4"; transcript_support_level "1"; mgi_id "MGI:1913856"; tag "alternative_5_UTR"; ccdsid "CCDS16623.1"; havana_gene "OTTMUSG00000015625.1"; havana_transcript "OTTMUST00000037127.1";
chr2	HAVANA	exon	120436429	120436614	.	-	.	gene_id "ENSMUSG00000027286.17"; transcript_id "ENSMUST00000102497.10"; exon_number "11"; exon_id "ENSMUSE00000475057.2"; gene_type "protein_coding"; gene_name "Lrrc57"; transcript_type "protein_coding"; transcript_name "Lrrc57-202"; protein_id "ENSMUSP00000099555.4"; transcript_support_level "1"; mgi_id "MGI:1913856"; tag "alternative_5_UTR"; ccdsid "CCDS16623.1"; havana_gene "OTTMUSG00000015625.1"; havana_transcript "OTTMUST00000037127.1";
chr2	HAVANA	CDS	120436429	120436614	.	-	.	gene_id "ENSMUSG00000027286.17"; transcript_id "ENSMUST00000102497.10"; exon_number "12"; exon_id "ENSMUSE00000475057.2"; gene_type "protein_coding"; gene_name "Lrrc57"; transcript_type "protein_coding"; transcript_name "Lrrc57-202"; protein_id "ENSMUSP00000099555.4"; transcript_support_level "1"; mgi_id "MGI:1913856"; tag "alternative_5_UTR"; ccdsid "CCDS16623.1"; havana_gene "OTTMUSG00000015625.1"; havana_transcript "OTTMUST00000037127.1";
chr2	HAVANA	CDS	120435701	120435739	.	-	.	gene_id "ENSMUSG00000027286.17"; transcript_id "ENSMUST00000102497.10"; exon_number "13"; exon_id "5400";
chr2	HAVANA	stop_codon	120435698	120435700	.	-	.	gene_id "ENSMUSG00000027286.17"; transcript_id "ENSMUST00000102497.10"; exon_number "14"; exon_id "5401";
chr2	HAVANA	exon	120434719	120435739	.	-	.	gene_id "ENSMUSG00000027286.17"; transcript_id "ENSMUST00000102497.10"; exon_number "15"; exon_id "ENSMUSE00000661759.2"; gene_type "protein_coding"; gene_name "Lrrc57"; transcript_type "protein_coding"; transcript_name "Lrrc57-202"; protein_id "ENSMUSP00000099555.4"; transcript_support_level "1"; mgi_id "MGI:1913856"; tag "alternative_5_UTR"; ccdsid "CCDS16623.1"; havana_gene "OTTMUSG00000015625.1"; havana_transcript "OTTMUST00000037127.1";
chr2	HAVANA	UTR	120434719	120435700	.	-	.	gene_id "ENSMUSG00000027286.17"; transcript_id "ENSMUST00000102497.10"; exon_number "16"; exon_id "5402";
chr2	HAVANA	transcript	120434719	120439796	.	-	.	gene_id "ENSMUSG00000027286.17"; transcript_id "ENSMUST00000102496.8"; exons "6"; gene_type "protein_coding"; gene_name "Lrrc57"; transcript_type "protein_coding"; transcript_name "Lrrc57-201"; protein_id "ENSMUSP00000099554.2"; transcript_support_level "1"; mgi_id "MGI:1913856"; tag "alternative_5_UTR"; ccdsid "CCDS16623.1"; havana_gene "OTTMUSG00000015625.1"; havana_transcript "OTTMUST00000037129.1";
chr2	HAVANA	exon	120439670	120439796	.	-	.	gene_id "ENSMUSG00000027286.17"; transcript_id "ENSMUST00000102496.8"; exon_number "1"; exon_id "ENSMUSE00000661755.2"; gene_type "protein_coding"; gene_name "Lrrc57"; transcript_type "protein_coding"; transcript_name "Lrrc57-201"; protein_id "ENSMUSP00000099554.2"; transcript_support_level "1"; mgi_id "MGI:1913856"; tag "alternative_5_UTR"; ccdsid "CCDS16623.1"; havana_gene "OTTMUSG00000015625.1"; havana_transcript "OTTMUST00000037129.1";
chr2	HAVANA	UTR	120439670	120439796	.	-	.	gene_id "ENSMUSG00000027286.17"; transcript_id "ENSMUST00000102496.8"; exon_number "2"; exon_id "ENSMUSE00000661755.2"; gene_type "protein_coding"; gene_name "Lrrc57"; transcript_type "protein_coding"; transcript_name "Lrrc57-201"; protein_id "ENSMUSP00000099554.2"; transcript_support_level "1"; mgi_id "MGI:1913856"; tag "alternative_5_UTR"; ccdsid "CCDS16623.1"; havana_gene "OTTMUSG00000015625.1"; havana_transcript "OTTMUST00000037129.1";
chr2	HAVANA	UTR	120439483	120439504	.	-	.	gene_id "ENSMUSG00000027286.17"; transcript_id "ENSMUST00000102496.8"; exon_number "3"; exon_id "chr2.5397";
chr2	HAVANA	start_codon	120439480	120439482	.	-	.	gene_id "ENSMUSG00000027286.17"; transcript_id "ENSMUST00000102496.8"; exon_number "4"; exon_id "chr2.5398";
chr2	HAVANA	exon	120439399	120439504	.	-	.	gene_id "ENSMUSG00000027286.17"; transcript_id "ENSMUST00000102496.8"; exon_number "5"; exon_id "ENSMUSE00001006761.2"; gene_type "protein_coding"; gene_name "Lrrc57"; transcript_type "protein_coding"; transcript_name "Lrrc57-201"; protein_id "ENSMUSP00000099554.2"; transcript_support_level "1"; mgi_id "MGI:1913856"; tag "alternative_5_UTR"; ccdsid "CCDS16623.1"; havana_gene "OTTMUSG00000015625.1"; havana_transcript "OTTMUST00000037129.1";
chr2	HAVANA	CDS	120439399	120439482	.	-	.	gene_id "ENSMUSG00000027286.17"; transcript_id "ENSMUST00000102496.8"; exon_number "6"; exon_id "chr2.5399";
chr2	HAVANA	exon	120439154	120439292	.	-	.	gene_id "ENSMUSG00000027286.17"; transcript_id "ENSMUST00000102496.8"; exon_number "7"; exon_id "ENSMUSE00000167979.2"; gene_type "protein_coding"; gene_name "Lrrc57"; transcript_type "protein_coding"; transcript_name "Lrrc57-201"; protein_id "ENSMUSP00000099554.2"; transcript_support_level "1"; mgi_id "MGI:1913856"; tag "alternative_5_UTR"; ccdsid "CCDS16623.1"; havana_gene "OTTMUSG00000015625.1"; havana_transcript "OTTMUST00000037129.1";
chr2	HAVANA	CDS	120439154	120439292	.	-	.	gene_id "ENSMUSG00000027286.17"; transcript_id "ENSMUST00000102496.8"; exon_number "8"; exon_id "ENSMUSE00000167979.2"; gene_type "protein_coding"; gene_name "Lrrc57"; transcript_type "protein_coding"; transcript_name "Lrrc57-201"; protein_id "ENSMUSP00000099554.2"; transcript_support_level "1"; mgi_id "MGI:1913856"; tag "alternative_5_UTR"; ccdsid "CCDS16623.1"; havana_gene "OTTMUSG00000015625.1"; havana_transcript "OTTMUST00000037129.1";
chr2	HAVANA	exon	120438280	120438548	.	-	.	gene_id "ENSMUSG00000027286.17"; transcript_id "ENSMUST00000102496.8"; exon_number "9"; exon_id "ENSMUSE00000297944.2"; gene_type "protein_coding"; gene_name "Lrrc57"; transcript_type "protein_coding"; transcript_name "Lrrc57-201"; protein_id "ENSMUSP00000099554.2"; transcript_support_level "1"; mgi_id "MGI:1913856"; tag "alternative_5_UTR"; ccdsid "CCDS16623.1"; havana_gene "OTTMUSG00000015625.1"; havana_transcript "OTTMUST00000037129.1";
chr2	HAVANA	CDS	120438280	120438548	.	-	.	gene_id "ENSMUSG00000027286.17"; transcript_id "ENSMUST00000102496.8"; exon_number "10"; exon_id "ENSMUSE00000297944.2"; gene_type "protein_coding"; gene_name "Lrrc57"; transcript_type "protein_coding"; transcript_name "Lrrc57-201"; protein_id "ENSMUSP00000099554.2"; transcript_support_level "1"; mgi_id "MGI:1913856"; tag "alternative_5_UTR"; ccdsid "CCDS16623.1"; havana_gene "OTTMUSG00000015625.1"; havana_transcript "OTTMUST00000037129.1";
chr2	HAVANA	exon	120436429	120436614	.	-	.	gene_id "ENSMUSG00000027286.17"; transcript_id "ENSMUST00000102496.8"; exon_number "11"; exon_id "ENSMUSE00000475057.2"; gene_type "protein_coding"; gene_name "Lrrc57"; transcript_type "protein_coding"; transcript_name "Lrrc57-201"; protein_id "ENSMUSP00000099554.2"; transcript_support_level "1"; mgi_id "MGI:1913856"; tag "alternative_5_UTR"; ccdsid "CCDS16623.1"; havana_gene "OTTMUSG00000015625.1"; havana_transcript "OTTMUST00000037129.1";
chr2	HAVANA	CDS	120436429	120436614	.	-	.	gene_id "ENSMUSG00000027286.17"; transcript_id "ENSMUST00000102496.8"; exon_number "12"; exon_id "ENSMUSE00000475057.2"; gene_type "protein_coding"; gene_name "Lrrc57"; transcript_type "protein_coding"; transcript_name "Lrrc57-201"; protein_id "ENSMUSP00000099554.2"; transcript_support_level "1"; mgi_id "MGI:1913856"; tag "alternative_5_UTR"; ccdsid "CCDS16623.1"; havana_gene "OTTMUSG00000015625.1"; havana_transcript "OTTMUST00000037129.1";
chr2	HAVANA	CDS	120435701	120435739	.	-	.	gene_id "ENSMUSG00000027286.17"; transcript_id "ENSMUST00000102496.8"; exon_number "13"; exon_id "chr2.5400";
chr2	HAVANA	stop_codon	120435698	120435700	.	-	.	gene_id "ENSMUSG00000027286.17"; transcript_id "ENSMUST00000102496.8"; exon_number "14"; exon_id "chr2.5401";
chr2	HAVANA	exon	120434719	120435739	.	-	.	gene_id "ENSMUSG00000027286.17"; transcript_id "ENSMUST00000102496.8"; exon_number "15"; exon_id "ENSMUSE00000661759.2"; gene_type "protein_coding"; gene_name "Lrrc57"; transcript_type "protein_coding"; transcript_name "Lrrc57-201"; protein_id "ENSMUSP00000099554.2"; transcript_support_level "1"; mgi_id "MGI:1913856"; tag "alternative_5_UTR"; ccdsid "CCDS16623.1"; havana_gene "OTTMUSG00000015625.1"; havana_transcript "OTTMUST00000037129.1";
chr2	HAVANA	UTR	120434719	120435700	.	-	.	gene_id "ENSMUSG00000027286.17"; transcript_id "ENSMUST00000102496.8"; exon_number "16"; exon_id "chr2.5402";
chr2	HAVANA	transcript	120434719	120440001	.	-	.	gene_id "ENSMUSG00000027286.17"; transcript_id "ENSMUST00000102499.8"; exons "6"; gene_type "protein_coding"; gene_name "Lrrc57"; transcript_type "protein_coding"; transcript_name "Lrrc57-204"; protein_id "ENSMUSP00000099557.2"; transcript_support_level "1"; mgi_id "MGI:1913856"; tag "alternative_5_UTR"; ccdsid "CCDS16623.1"; havana_gene "OTTMUSG00000015625.1"; havana_transcript "OTTMUST00000037128.1";
chr2	HAVANA	exon	120439762	120440001	.	-	.	gene_id "ENSMUSG00000027286.17"; transcript_id "ENSMUST00000102499.8"; exon_number "1"; exon_id "ENSMUSE00000661761.2"; gene_type "protein_coding"; gene_name "Lrrc57"; transcript_type "protein_coding"; transcript_name "Lrrc57-204"; protein_id "ENSMUSP00000099557.2"; transcript_support_level "1"; mgi_id "MGI:1913856"; tag "alternative_5_UTR"; ccdsid "CCDS16623.1"; havana_gene "OTTMUSG00000015625.1"; havana_transcript "OTTMUST00000037128.1";
chr2	HAVANA	UTR	120439762	120440001	.	-	.	gene_id "ENSMUSG00000027286.17"; transcript_id "ENSMUST00000102499.8"; exon_number "2"; exon_id "ENSMUSE00000661761.2"; gene_type "protein_coding"; gene_name "Lrrc57"; transcript_type "protein_coding"; transcript_name "Lrrc57-204"; protein_id "ENSMUSP00000099557.2"; transcript_support_level "1"; mgi_id "MGI:1913856"; tag "alternative_5_UTR"; ccdsid "CCDS16623.1"; havana_gene "OTTMUSG00000015625.1"; havana_transcript "OTTMUST00000037128.1";
chr2	HAVANA	UTR	120439483	120439504	.	-	.	gene_id "ENSMUSG00000027286.17"; transcript_id "ENSMUST00000102499.8"; exon_number "3"; exon_id "chr2.5397";
chr2	HAVANA	start_codon	120439480	120439482	.	-	.	gene_id "ENSMUSG00000027286.17"; transcript_id "ENSMUST00000102499.8"; exon_number "4"; exon_id "chr2.5398";
chr2	HAVANA	exon	120439399	120439504	.	-	.	gene_id "ENSMUSG00000027286.17"; transcript_id "ENSMUST00000102499.8"; exon_number "5"; exon_id "ENSMUSE00001006761.2"; gene_type "protein_coding"; gene_name "Lrrc57"; transcript_type "protein_coding"; transcript_name "Lrrc57-204"; protein_id "ENSMUSP00000099557.2"; transcript_support_level "1"; mgi_id "MGI:1913856"; tag "alternative_5_UTR"; ccdsid "CCDS16623.1"; havana_gene "OTTMUSG00000015625.1"; havana_transcript "OTTMUST00000037128.1";
chr2	HAVANA	CDS	120439399	120439482	.	-	.	gene_id "ENSMUSG00000027286.17"; transcript_id "ENSMUST00000102499.8"; exon_number "6"; exon_id "chr2.5399";
chr2	HAVANA	exon	120439154	120439292	.	-	.	gene_id "ENSMUSG00000027286.17"; transcript_id "ENSMUST00000102499.8"; exon_number "7"; exon_id "ENSMUSE00000167979.2"; gene_type "protein_coding"; gene_name "Lrrc57"; transcript_type "protein_coding"; transcript_name "Lrrc57-204"; protein_id "ENSMUSP00000099557.2"; transcript_support_level "1"; mgi_id "MGI:1913856"; tag "alternative_5_UTR"; ccdsid "CCDS16623.1"; havana_gene "OTTMUSG00000015625.1"; havana_transcript "OTTMUST00000037128.1";
chr2	HAVANA	CDS	120439154	120439292	.	-	.	gene_id "ENSMUSG00000027286.17"; transcript_id "ENSMUST00000102499.8"; exon_number "8"; exon_id "ENSMUSE00000167979.2"; gene_type "protein_coding"; gene_name "Lrrc57"; transcript_type "protein_coding"; transcript_name "Lrrc57-204"; protein_id "ENSMUSP00000099557.2"; transcript_support_level "1"; mgi_id "MGI:1913856"; tag "alternative_5_UTR"; ccdsid "CCDS16623.1"; havana_gene "OTTMUSG00000015625.1"; havana_transcript "OTTMUST00000037128.1";
chr2	HAVANA	exon	120438280	120438548	.	-	.	gene_id "ENSMUSG00000027286.17"; transcript_id "ENSMUST00000102499.8"; exon_number "9"; exon_id "ENSMUSE00000297944.2"; gene_type "protein_coding"; gene_name "Lrrc57"; transcript_type "protein_coding"; transcript_name "Lrrc57-204"; protein_id "ENSMUSP00000099557.2"; transcript_support_level "1"; mgi_id "MGI:1913856"; tag "alternative_5_UTR"; ccdsid "CCDS16623.1"; havana_gene "OTTMUSG00000015625.1"; havana_transcript "OTTMUST00000037128.1";
chr2	HAVANA	CDS	120438280	120438548	.	-	.	gene_id "ENSMUSG00000027286.17"; transcript_id "ENSMUST00000102499.8"; exon_number "10"; exon_id "ENSMUSE00000297944.2"; gene_type "protein_coding"; gene_name "Lrrc57"; transcript_type "protein_coding"; transcript_name "Lrrc57-204"; protein_id "ENSMUSP00000099557.2"; transcript_support_level "1"; mgi_id "MGI:1913856"; tag "alternative_5_UTR"; ccdsid "CCDS16623.1"; havana_gene "OTTMUSG00000015625.1"; havana_transcript "OTTMUST00000037128.1";
chr2	HAVANA	exon	120436429	120436614	.	-	.	gene_id "ENSMUSG00000027286.17"; transcript_id "ENSMUST00000102499.8"; exon_number "11"; exon_id "ENSMUSE00000475057.2"; gene_type "protein_coding"; gene_name "Lrrc57"; transcript_type "protein_coding"; transcript_name "Lrrc57-204"; protein_id "ENSMUSP00000099557.2"; transcript_support_level "1"; mgi_id "MGI:1913856"; tag "alternative_5_UTR"; ccdsid "CCDS16623.1"; havana_gene "OTTMUSG00000015625.1"; havana_transcript "OTTMUST00000037128.1";
chr2	HAVANA	CDS	120436429	120436614	.	-	.	gene_id "ENSMUSG00000027286.17"; transcript_id "ENSMUST00000102499.8"; exon_number "12"; exon_id "ENSMUSE00000475057.2"; gene_type "protein_coding"; gene_name "Lrrc57"; transcript_type "protein_coding"; transcript_name "Lrrc57-204"; protein_id "ENSMUSP00000099557.2"; transcript_support_level "1"; mgi_id "MGI:1913856"; tag "alternative_5_UTR"; ccdsid "CCDS16623.1"; havana_gene "OTTMUSG00000015625.1"; havana_transcript "OTTMUST00000037128.1";
chr2	HAVANA	CDS	120435701	120435739	.	-	.	gene_id "ENSMUSG00000027286.17"; transcript_id "ENSMUST00000102499.8"; exon_number "13"; exon_id "chr2.5400";
chr2	HAVANA	stop_codon	120435698	120435700	.	-	.	gene_id "ENSMUSG00000027286.17"; transcript_id "ENSMUST00000102499.8"; exon_number "14"; exon_id "chr2.5401";
chr2	HAVANA	exon	120434719	120435739	.	-	.	gene_id "ENSMUSG00000027286.17"; transcript_id "ENSMUST00000102499.8"; exon_number "15"; exon_id "ENSMUSE00000661759.2"; gene_type "protein_coding"; gene_name "Lrrc57"; transcript_type "protein_coding"; transcript_name "Lrrc57-204"; protein_id "ENSMUSP00000099557.2"; transcript_support_level "1"; mgi_id "MGI:1913856"; tag "alternative_5_UTR"; ccdsid "CCDS16623.1"; havana_gene "OTTMUSG00000015625.1"; havana_transcript "OTTMUST00000037128.1";
chr2	HAVANA	UTR	120434719	120435700	.	-	.	gene_id "ENSMUSG00000027286.17"; transcript_id "ENSMUST00000102499.8"; exon_number "16"; exon_id "chr2.5402";
chr2	IsoQuant	transcript	120434719	120439836	.	-	.	gene_id "ENSMUSG00000027286.17"; transcript_id "transcript11151.chr2.nic"; exons "5";
chr2	IsoQuant	exon	120439399	120439836	.	-	.	gene_id "ENSMUSG00000027286.17"; transcript_id "transcript11151.chr2.nic"; exon_number "1"; exon_id "5403";
chr2	IsoQuant	exon	120439154	120439292	.	-	.	gene_id "ENSMUSG00000027286.17"; transcript_id "transcript11151.chr2.nic"; exon_number "2"; exon_id "ENSMUSE00000167979.2";
chr2	IsoQuant	exon	120438280	120438548	.	-	.	gene_id "ENSMUSG00000027286.17"; transcript_id "transcript11151.chr2.nic"; exon_number "3"; exon_id "ENSMUSE00000297944.2";
chr2	IsoQuant	exon	120436429	120436614	.	-	.	gene_id "ENSMUSG00000027286.17"; transcript_id "transcript11151.chr2.nic"; exon_number "4"; exon_id "ENSMUSE00000475057.2";
chr2	IsoQuant	exon	120434719	120435739	.	-	.	gene_id "ENSMUSG00000027286.17"; transcript_id "transcript11151.chr2.nic"; exon_number "5"; exon_id "ENSMUSE00000661759.2";
chr2	IsoQuant	transcript	120434719	120439780	.	-	.	gene_id "ENSMUSG00000027286.17"; transcript_id "transcript11155.chr2.nic"; exons "4";
chr2	IsoQuant	exon	120439399	120439780	.	-	.	gene_id "ENSMUSG00000027286.17"; transcript_id "transcript11155.chr2.nic"; exon_number "1"; exon_id "5404";
chr2	IsoQuant	exon	120439154	120439292	.	-	.	gene_id "ENSMUSG00000027286.17"; transcript_id "transcript11155.chr2.nic"; exon_number "2"; exon_id "ENSMUSE00000167979.2";
chr2	IsoQuant	exon	120436429	120438548	.	-	.	gene_id "ENSMUSG00000027286.17"; transcript_id "transcript11155.chr2.nic"; exon_number "3"; exon_id "5405";
chr2	IsoQuant	exon	120434719	120435739	.	-	.	gene_id "ENSMUSG00000027286.17"; transcript_id "transcript11155.chr2.nic"; exon_number "4"; exon_id "ENSMUSE00000661759.2";
chr2	HAVANA	gene	120439849	120452041	.	+	.	gene_id "ENSMUSG00000027285.14"; transcripts "2"; gene_type "protein_coding"; gene_name "Haus2"; mgi_id "MGI:1913546"; havana_gene "OTTMUSG00000015622.1";
chr2	IsoQuant	transcript	120439849	120452041	.	+	.	gene_id "ENSMUSG00000027285.14"; transcript_id "transcript11125.chr2.nnic"; exons "7";
chr2	IsoQuant	exon	120439849	120440026	.	+	.	gene_id "ENSMUSG00000027285.14"; transcript_id "transcript11125.chr2.nnic"; exon_number "1"; exon_id "5406";
chr2	IsoQuant	exon	120442819	120442911	.	+	.	gene_id "ENSMUSG00000027285.14"; transcript_id "transcript11125.chr2.nnic"; exon_number "2"; exon_id "ENSMUSE00001228827.2";
chr2	IsoQuant	exon	120443532	120443601	.	+	.	gene_id "ENSMUSG00000027285.14"; transcript_id "transcript11125.chr2.nnic"; exon_number "3"; exon_id "ENSMUSE00000167969.2";
chr2	IsoQuant	exon	120446336	120446468	.	+	.	gene_id "ENSMUSG00000027285.14"; transcript_id "transcript11125.chr2.nnic"; exon_number "4"; exon_id "ENSMUSE00001269245.2";
chr2	IsoQuant	exon	120448354	120448462	.	+	.	gene_id "ENSMUSG00000027285.14"; transcript_id "transcript11125.chr2.nnic"; exon_number "5"; exon_id "ENSMUSE00001298080.2";
chr2	IsoQuant	exon	120449456	120449921	.	+	.	gene_id "ENSMUSG00000027285.14"; transcript_id "transcript11125.chr2.nnic"; exon_number "6"; exon_id "5407";
chr2	IsoQuant	exon	120449954	120452041	.	+	.	gene_id "ENSMUSG00000027285.14"; transcript_id "transcript11125.chr2.nnic"; exon_number "7"; exon_id "5408";
chr2	HAVANA	transcript	120439864	120452041	.	+	.	gene_id "ENSMUSG00000027285.14"; transcript_id "ENSMUST00000124187.8"; exons "6"; gene_type "protein_coding"; gene_name "Haus2"; transcript_type "protein_coding"; transcript_name "Haus2-203"; protein_id "ENSMUSP00000117299.2"; transcript_support_level "1"; mgi_id "MGI:1913546"; tag "basic"; ccdsid "CCDS16624.1"; havana_gene "OTTMUSG00000015622.1"; havana_transcript "OTTMUST00000037120.1";
chr2	HAVANA	UTR	120439864	120439933	.	+	.	gene_id "ENSMUSG00000027285.14"; transcript_id "ENSMUST00000124187.8"; exon_number "1"; exon_id "5409";
chr2	HAVANA	exon	120439864	120440026	.	+	.	gene_id "ENSMUSG00000027285.14"; transcript_id "ENSMUST00000124187.8"; exon_number "2"; exon_id "ENSMUSE00000437883.8"; gene_type "protein_coding"; gene_name "Haus2"; transcript_type "protein_coding"; transcript_name "Haus2-203"; protein_id "ENSMUSP00000117299.2"; transcript_support_level "1"; mgi_id "MGI:1913546"; tag "basic"; ccdsid "CCDS16624.1"; havana_gene "OTTMUSG00000015622.1"; havana_transcript "OTTMUST00000037120.1";
chr2	HAVANA	start_codon	120439934	120439936	.	+	.	gene_id "ENSMUSG00000027285.14"; transcript_id "ENSMUST00000124187.8"; exon_number "3"; exon_id "5410";
chr2	HAVANA	CDS	120439934	120440026	.	+	.	gene_id "ENSMUSG00000027285.14"; transcript_id "ENSMUST00000124187.8"; exon_number "4"; exon_id "5411";
chr2	HAVANA	CDS	120442819	120442911	.	+	.	gene_id "ENSMUSG00000027285.14"; transcript_id "ENSMUST00000124187.8"; exon_number "5"; exon_id "ENSMUSE00001228827.2"; gene_type "protein_coding"; gene_name "Haus2"; transcript_type "protein_coding"; transcript_name "Haus2-203"; protein_id "ENSMUSP00000117299.2"; transcript_support_level "1"; mgi_id "MGI:1913546"; tag "basic"; ccdsid "CCDS16624.1"; havana_gene "OTTMUSG00000015622.1"; havana_transcript "OTTMUST00000037120.1";
chr2	HAVANA	exon	120442819	120442911	.	+	.	gene_id "ENSMUSG00000027285.14"; transcript_id "ENSMUST00000124187.8"; exon_number "6"; exon_id "ENSMUSE00001228827.2"; gene_type "protein_coding"; gene_name "Haus2"; transcript_type "protein_coding"; transcript_name "Haus2-203"; protein_id "ENSMUSP00000117299.2"; transcript_support_level "1"; mgi_id "MGI:1913546"; tag "basic"; ccdsid "CCDS16624.1"; havana_gene "OTTMUSG00000015622.1"; havana_transcript "OTTMUST00000037120.1";
chr2	HAVANA	CDS	120443532	120443601	.	+	.	gene_id "ENSMUSG00000027285.14"; transcript_id "ENSMUST00000124187.8"; exon_number "7"; exon_id "ENSMUSE00000167969.2"; gene_type "protein_coding"; gene_name "Haus2"; transcript_type "protein_coding"; transcript_name "Haus2-203"; protein_id "ENSMUSP00000117299.2"; transcript_support_level "1"; mgi_id "MGI:1913546"; tag "basic"; ccdsid "CCDS16624.1"; havana_gene "OTTMUSG00000015622.1"; havana_transcript "OTTMUST00000037120.1";
chr2	HAVANA	exon	120443532	120443601	.	+	.	gene_id "ENSMUSG00000027285.14"; transcript_id "ENSMUST00000124187.8"; exon_number "8"; exon_id "ENSMUSE00000167969.2"; gene_type "protein_coding"; gene_name "Haus2"; transcript_type "protein_coding"; transcript_name "Haus2-203"; protein_id "ENSMUSP00000117299.2"; transcript_support_level "1"; mgi_id "MGI:1913546"; tag "basic"; ccdsid "CCDS16624.1"; havana_gene "OTTMUSG00000015622.1"; havana_transcript "OTTMUST00000037120.1";
chr2	HAVANA	CDS	120446336	120446468	.	+	.	gene_id "ENSMUSG00000027285.14"; transcript_id "ENSMUST00000124187.8"; exon_number "9"; exon_id "ENSMUSE00001269245.2"; gene_type "protein_coding"; gene_name "Haus2"; transcript_type "protein_coding"; transcript_name "Haus2-203"; protein_id "ENSMUSP00000117299.2"; transcript_support_level "1"; mgi_id "MGI:1913546"; tag "basic"; ccdsid "CCDS16624.1"; havana_gene "OTTMUSG00000015622.1"; havana_transcript "OTTMUST00000037120.1";
chr2	HAVANA	exon	120446336	120446468	.	+	.	gene_id "ENSMUSG00000027285.14"; transcript_id "ENSMUST00000124187.8"; exon_number "10"; exon_id "ENSMUSE00001269245.2"; gene_type "protein_coding"; gene_name "Haus2"; transcript_type "protein_coding"; transcript_name "Haus2-203"; protein_id "ENSMUSP00000117299.2"; transcript_support_level "1"; mgi_id "MGI:1913546"; tag "basic"; ccdsid "CCDS16624.1"; havana_gene "OTTMUSG00000015622.1"; havana_transcript "OTTMUST00000037120.1";
chr2	HAVANA	CDS	120448354	120448462	.	+	.	gene_id "ENSMUSG00000027285.14"; transcript_id "ENSMUST00000124187.8"; exon_number "11"; exon_id "ENSMUSE00001298080.2"; gene_type "protein_coding"; gene_name "Haus2"; transcript_type "protein_coding"; transcript_name "Haus2-203"; protein_id "ENSMUSP00000117299.2"; transcript_support_level "1"; mgi_id "MGI:1913546"; tag "basic"; ccdsid "CCDS16624.1"; havana_gene "OTTMUSG00000015622.1"; havana_transcript "OTTMUST00000037120.1";
chr2	HAVANA	exon	120448354	120448462	.	+	.	gene_id "ENSMUSG00000027285.14"; transcript_id "ENSMUST00000124187.8"; exon_number "12"; exon_id "ENSMUSE00001298080.2"; gene_type "protein_coding"; gene_name "Haus2"; transcript_type "protein_coding"; transcript_name "Haus2-203"; protein_id "ENSMUSP00000117299.2"; transcript_support_level "1"; mgi_id "MGI:1913546"; tag "basic"; ccdsid "CCDS16624.1"; havana_gene "OTTMUSG00000015622.1"; havana_transcript "OTTMUST00000037120.1";
chr2	HAVANA	CDS	120449456	120449659	.	+	.	gene_id "ENSMUSG00000027285.14"; transcript_id "ENSMUST00000124187.8"; exon_number "13"; exon_id "5412";
chr2	HAVANA	exon	120449456	120452041	.	+	.	gene_id "ENSMUSG00000027285.14"; transcript_id "ENSMUST00000124187.8"; exon_number "14"; exon_id "ENSMUSE00000685039.2"; gene_type "protein_coding"; gene_name "Haus2"; transcript_type "protein_coding"; transcript_name "Haus2-203"; protein_id "ENSMUSP00000117299.2"; transcript_support_level "1"; mgi_id "MGI:1913546"; tag "basic"; ccdsid "CCDS16624.1"; havana_gene "OTTMUSG00000015622.1"; havana_transcript "OTTMUST00000037120.1";
chr2	HAVANA	stop_codon	120449660	120449662	.	+	.	gene_id "ENSMUSG00000027285.14"; transcript_id "ENSMUST00000124187.8"; exon_number "15"; exon_id "5413";
chr2	HAVANA	UTR	120449660	120452041	.	+	.	gene_id "ENSMUSG00000027285.14"; transcript_id "ENSMUST00000124187.8"; exon_number "16"; exon_id "5414";
chr2	HAVANA	gene	120459577	120562376	.	+	.	gene_id "ENSMUSG00000033705.18"; transcripts "1"; gene_type "protein_coding"; gene_name "Stard9"; mgi_id "MGI:3045258"; havana_gene "OTTMUSG00000015627.1";
chr2	IsoQuant	transcript	120459577	120465902	.	+	.	gene_id "ENSMUSG00000033705.18"; transcript_id "transcript11157.chr2.nic"; exons "3";
chr2	IsoQuant	exon	120459577	120459751	.	+	.	gene_id "ENSMUSG00000033705.18"; transcript_id "transcript11157.chr2.nic"; exon_number "1"; exon_id "5415";
chr2	IsoQuant	exon	120461904	120461973	.	+	.	gene_id "ENSMUSG00000033705.18"; transcript_id "transcript11157.chr2.nic"; exon_number "2"; exon_id "ENSMUSE00000685037.2";
chr2	IsoQuant	exon	120464654	120465902	.	+	.	gene_id "ENSMUSG00000033705.18"; transcript_id "transcript11157.chr2.nic"; exon_number "3"; exon_id "5416";
chr2	HAVANA	transcript	120459607	120546563	.	+	.	gene_id "ENSMUSG00000033705.18"; transcript_id "ENSMUST00000140843.9"; exons "34"; gene_type "protein_coding"; gene_name "Stard9"; transcript_type "nonsense_mediated_decay"; transcript_name "Stard9-203"; protein_id "ENSMUSP00000117178.3"; transcript_support_level "5"; mgi_id "MGI:3045258"; tag "inferred_exon_combination"; havana_gene "OTTMUSG00000015627.1"; havana_transcript "OTTMUST00000172377.1";
chr2	HAVANA	UTR	120459607	120459704	.	+	.	gene_id "ENSMUSG00000033705.18"; transcript_id "ENSMUST00000140843.9"; exon_number "1"; exon_id "5417";
chr2	HAVANA	exon	120459607	120459751	.	+	.	gene_id "ENSMUSG00000033705.18"; transcript_id "ENSMUST00000140843.9"; exon_number "2"; exon_id "ENSMUSE00000685038.2"; gene_type "protein_coding"; gene_name "Stard9"; transcript_type "nonsense_mediated_decay"; transcript_name "Stard9-203"; protein_id "ENSMUSP00000117178.3"; transcript_support_level "5"; mgi_id "MGI:3045258"; tag "inferred_exon_combination"; havana_gene "OTTMUSG00000015627.1"; havana_transcript "OTTMUST00000172377.1";
chr2	HAVANA	start_codon	120459705	120459707	.	+	.	gene_id "ENSMUSG00000033705.18"; transcript_id "ENSMUST00000140843.9"; exon_number "3"; exon_id "5418";
chr2	HAVANA	CDS	120459705	120459751	.	+	.	gene_id "ENSMUSG00000033705.18"; transcript_id "ENSMUST00000140843.9"; exon_number "4"; exon_id "5419";
chr2	HAVANA	CDS	120461904	120461973	.	+	.	gene_id "ENSMUSG00000033705.18"; transcript_id "ENSMUST00000140843.9"; exon_number "5"; exon_id "ENSMUSE00000685037.2"; gene_type "protein_coding"; gene_name "Stard9"; transcript_type "nonsense_mediated_decay"; transcript_name "Stard9-203"; protein_id "ENSMUSP00000117178.3"; transcript_support_level "5"; mgi_id "MGI:3045258"; tag "inferred_exon_combination"; havana_gene "OTTMUSG00000015627.1"; havana_transcript "OTTMUST00000172377.1";
chr2	HAVANA	exon	120461904	120461973	.	+	.	gene_id "ENSMUSG00000033705.18"; transcript_id "ENSMUST00000140843.9"; exon_number "6"; exon_id "ENSMUSE00000685037.2"; gene_type "protein_coding"; gene_name "Stard9"; transcript_type "nonsense_mediated_decay"; transcript_name "Stard9-203"; protein_id "ENSMUSP00000117178.3"; transcript_support_level "5"; mgi_id "MGI:3045258"; tag "inferred_exon_combination"; havana_gene "OTTMUSG00000015627.1"; havana_transcript "OTTMUST00000172377.1";
chr2	HAVANA	CDS	120464654	120464770	.	+	.	gene_id "ENSMUSG00000033705.18"; transcript_id "ENSMUST00000140843.9"; exon_number "7"; exon_id "ENSMUSE00000817260.2"; gene_type "protein_coding"; gene_name "Stard9"; transcript_type "nonsense_mediated_decay"; transcript_name "Stard9-203"; protein_id "ENSMUSP00000117178.3"; transcript_support_level "5"; mgi_id "MGI:3045258"; tag "inferred_exon_combination"; havana_gene "OTTMUSG00000015627.1"; havana_transcript "OTTMUST00000172377.1";
chr2	HAVANA	exon	120464654	120464770	.	+	.	gene_id "ENSMUSG00000033705.18"; transcript_id "ENSMUST00000140843.9"; exon_number "8"; exon_id "ENSMUSE00000817260.2"; gene_type "protein_coding"; gene_name "Stard9"; transcript_type "nonsense_mediated_decay"; transcript_name "Stard9-203"; protein_id "ENSMUSP00000117178.3"; transcript_support_level "5"; mgi_id "MGI:3045258"; tag "inferred_exon_combination"; havana_gene "OTTMUSG00000015627.1"; havana_transcript "OTTMUST00000172377.1";
chr2	HAVANA	CDS	120495361	120495477	.	+	.	gene_id "ENSMUSG00000033705.18"; transcript_id "ENSMUST00000140843.9"; exon_number "9"; exon_id "ENSMUSE00000761201.2"; gene_type "protein_coding"; gene_name "Stard9"; transcript_type "nonsense_mediated_decay"; transcript_name "Stard9-203"; protein_id "ENSMUSP00000117178.3"; transcript_support_level "5"; mgi_id "MGI:3045258"; tag "inferred_exon_combination"; havana_gene "OTTMUSG00000015627.1"; havana_transcript "OTTMUST00000172377.1";
chr2	HAVANA	exon	120495361	120495477	.	+	.	gene_id "ENSMUSG00000033705.18"; transcript_id "ENSMUST00000140843.9"; exon_number "10"; exon_id "ENSMUSE00000761201.2"; gene_type "protein_coding"; gene_name "Stard9"; transcript_type "nonsense_mediated_decay"; transcript_name "Stard9-203"; protein_id "ENSMUSP00000117178.3"; transcript_support_level "5"; mgi_id "MGI:3045258"; tag "inferred_exon_combination"; havana_gene "OTTMUSG00000015627.1"; havana_transcript "OTTMUST00000172377.1";
chr2	HAVANA	CDS	120496854	120496886	.	+	.	gene_id "ENSMUSG00000033705.18"; transcript_id "ENSMUST00000140843.9"; exon_number "11"; exon_id "ENSMUSE00000167832.2"; gene_type "protein_coding"; gene_name "Stard9"; transcript_type "nonsense_mediated_decay"; transcript_name "Stard9-203"; protein_id "ENSMUSP00000117178.3"; transcript_support_level "5"; mgi_id "MGI:3045258"; tag "inferred_exon_combination"; havana_gene "OTTMUSG00000015627.1"; havana_transcript "OTTMUST00000172377.1";
chr2	HAVANA	exon	120496854	120496886	.	+	.	gene_id "ENSMUSG00000033705.18"; transcript_id "ENSMUST00000140843.9"; exon_number "12"; exon_id "ENSMUSE00000167832.2"; gene_type "protein_coding"; gene_name "Stard9"; transcript_type "nonsense_mediated_decay"; transcript_name "Stard9-203"; protein_id "ENSMUSP00000117178.3"; transcript_support_level "5"; mgi_id "MGI:3045258"; tag "inferred_exon_combination"; havana_gene "OTTMUSG00000015627.1"; havana_transcript "OTTMUST00000172377.1";
chr2	HAVANA	CDS	120496975	120497036	.	+	.	gene_id "ENSMUSG00000033705.18"; transcript_id "ENSMUST00000140843.9"; exon_number "13"; exon_id "ENSMUSE00000167830.2"; gene_type "protein_coding"; gene_name "Stard9"; transcript_type "nonsense_mediated_decay"; transcript_name "Stard9-203"; protein_id "ENSMUSP00000117178.3"; transcript_support_level "5"; mgi_id "MGI:3045258"; tag "inferred_exon_combination"; havana_gene "OTTMUSG00000015627.1"; havana_transcript "OTTMUST00000172377.1";
chr2	HAVANA	exon	120496975	120497036	.	+	.	gene_id "ENSMUSG00000033705.18"; transcript_id "ENSMUST00000140843.9"; exon_number "14"; exon_id "ENSMUSE00000167830.2"; gene_type "protein_coding"; gene_name "Stard9"; transcript_type "nonsense_mediated_decay"; transcript_name "Stard9-203"; protein_id "ENSMUSP00000117178.3"; transcript_support_level "5"; mgi_id "MGI:3045258"; tag "inferred_exon_combination"; havana_gene "OTTMUSG00000015627.1"; havana_transcript "OTTMUST00000172377.1";
chr2	HAVANA	CDS	120498484	120498596	.	+	.	gene_id "ENSMUSG00000033705.18"; transcript_id "ENSMUST00000140843.9"; exon_number "15"; exon_id "ENSMUSE00000167841.2"; gene_type "protein_coding"; gene_name "Stard9"; transcript_type "nonsense_mediated_decay"; transcript_name "Stard9-203"; protein_id "ENSMUSP00000117178.3"; transcript_support_level "5"; mgi_id "MGI:3045258"; tag "inferred_exon_combination"; havana_gene "OTTMUSG00000015627.1"; havana_transcript "OTTMUST00000172377.1";
chr2	HAVANA	exon	120498484	120498596	.	+	.	gene_id "ENSMUSG00000033705.18"; transcript_id "ENSMUST00000140843.9"; exon_number "16"; exon_id "ENSMUSE00000167841.2"; gene_type "protein_coding"; gene_name "Stard9"; transcript_type "nonsense_mediated_decay"; transcript_name "Stard9-203"; protein_id "ENSMUSP00000117178.3"; transcript_support_level "5"; mgi_id "MGI:3045258"; tag "inferred_exon_combination"; havana_gene "OTTMUSG00000015627.1"; havana_transcript "OTTMUST00000172377.1";
chr2	HAVANA	CDS	120501561	120501630	.	+	.	gene_id "ENSMUSG00000033705.18"; transcript_id "ENSMUST00000140843.9"; exon_number "17"; exon_id "ENSMUSE00000167838.2"; gene_type "protein_coding"; gene_name "Stard9"; transcript_type "nonsense_mediated_decay"; transcript_name "Stard9-203"; protein_id "ENSMUSP00000117178.3"; transcript_support_level "5"; mgi_id "MGI:3045258"; tag "inferred_exon_combination"; havana_gene "OTTMUSG00000015627.1"; havana_transcript "OTTMUST00000172377.1";
chr2	HAVANA	exon	120501561	120501630	.	+	.	gene_id "ENSMUSG00000033705.18"; transcript_id "ENSMUST00000140843.9"; exon_number "18"; exon_id "ENSMUSE00000167838.2"; gene_type "protein_coding"; gene_name "Stard9"; transcript_type "nonsense_mediated_decay"; transcript_name "Stard9-203"; protein_id "ENSMUSP00000117178.3"; transcript_support_level "5"; mgi_id "MGI:3045258"; tag "inferred_exon_combination"; havana_gene "OTTMUSG00000015627.1"; havana_transcript "OTTMUST00000172377.1";
chr2	HAVANA	CDS	120504084	120504156	.	+	.	gene_id "ENSMUSG00000033705.18"; transcript_id "ENSMUST00000140843.9"; exon_number "19"; exon_id "ENSMUSE00001441840.2"; gene_type "protein_coding"; gene_name "Stard9"; transcript_type "nonsense_mediated_decay"; transcript_name "Stard9-203"; protein_id "ENSMUSP00000117178.3"; transcript_support_level "5"; mgi_id "MGI:3045258"; tag "inferred_exon_combination"; havana_gene "OTTMUSG00000015627.1"; havana_transcript "OTTMUST00000172377.1";
chr2	HAVANA	exon	120504084	120504156	.	+	.	gene_id "ENSMUSG00000033705.18"; transcript_id "ENSMUST00000140843.9"; exon_number "20"; exon_id "ENSMUSE00001441840.2"; gene_type "protein_coding"; gene_name "Stard9"; transcript_type "nonsense_mediated_decay"; transcript_name "Stard9-203"; protein_id "ENSMUSP00000117178.3"; transcript_support_level "5"; mgi_id "MGI:3045258"; tag "inferred_exon_combination"; havana_gene "OTTMUSG00000015627.1"; havana_transcript "OTTMUST00000172377.1";
chr2	HAVANA	CDS	120508396	120508463	.	+	.	gene_id "ENSMUSG00000033705.18"; transcript_id "ENSMUST00000140843.9"; exon_number "21"; exon_id "ENSMUSE00000900731.2"; gene_type "protein_coding"; gene_name "Stard9"; transcript_type "nonsense_mediated_decay"; transcript_name "Stard9-203"; protein_id "ENSMUSP00000117178.3"; transcript_support_level "5"; mgi_id "MGI:3045258"; tag "inferred_exon_combination"; havana_gene "OTTMUSG00000015627.1"; havana_transcript "OTTMUST00000172377.1";
chr2	HAVANA	exon	120508396	120508463	.	+	.	gene_id "ENSMUSG00000033705.18"; transcript_id "ENSMUST00000140843.9"; exon_number "22"; exon_id "ENSMUSE00000900731.2"; gene_type "protein_coding"; gene_name "Stard9"; transcript_type "nonsense_mediated_decay"; transcript_name "Stard9-203"; protein_id "ENSMUSP00000117178.3"; transcript_support_level "5"; mgi_id "MGI:3045258"; tag "inferred_exon_combination"; havana_gene "OTTMUSG00000015627.1"; havana_transcript "OTTMUST00000172377.1";
chr2	HAVANA	CDS	120509834	120509931	.	+	.	gene_id "ENSMUSG00000033705.18"; transcript_id "ENSMUST00000140843.9"; exon_number "23"; exon_id "ENSMUSE00000726989.2"; gene_type "protein_coding"; gene_name "Stard9"; transcript_type "nonsense_mediated_decay"; transcript_name "Stard9-203"; protein_id "ENSMUSP00000117178.3"; transcript_support_level "5"; mgi_id "MGI:3045258"; tag "inferred_exon_combination"; havana_gene "OTTMUSG00000015627.1"; havana_transcript "OTTMUST00000172377.1";
chr2	HAVANA	exon	120509834	120509931	.	+	.	gene_id "ENSMUSG00000033705.18"; transcript_id "ENSMUST00000140843.9"; exon_number "24"; exon_id "ENSMUSE00000726989.2"; gene_type "protein_coding"; gene_name "Stard9"; transcript_type "nonsense_mediated_decay"; transcript_name "Stard9-203"; protein_id "ENSMUSP00000117178.3"; transcript_support_level "5"; mgi_id "MGI:3045258"; tag "inferred_exon_combination"; havana_gene "OTTMUSG00000015627.1"; havana_transcript "OTTMUST00000172377.1";
chr2	HAVANA	CDS	120510289	120510498	.	+	.	gene_id "ENSMUSG00000033705.18"; transcript_id "ENSMUST00000140843.9"; exon_number "25"; exon_id "ENSMUSE00000804956.2"; gene_type "protein_coding"; gene_name "Stard9"; transcript_type "nonsense_mediated_decay"; transcript_name "Stard9-203"; protein_id "ENSMUSP00000117178.3"; transcript_support_level "5"; mgi_id "MGI:3045258"; tag "inferred_exon_combination"; havana_gene "OTTMUSG00000015627.1"; havana_transcript "OTTMUST00000172377.1";
chr2	HAVANA	exon	120510289	120510498	.	+	.	gene_id "ENSMUSG00000033705.18"; transcript_id "ENSMUST00000140843.9"; exon_number "26"; exon_id "ENSMUSE00000804956.2"; gene_type "protein_coding"; gene_name "Stard9"; transcript_type "nonsense_mediated_decay"; transcript_name "Stard9-203"; protein_id "ENSMUSP00000117178.3"; transcript_support_level "5"; mgi_id "MGI:3045258"; tag "inferred_exon_combination"; havana_gene "OTTMUSG00000015627.1"; havana_transcript "OTTMUST00000172377.1";
chr2	HAVANA	CDS	120510649	120510746	.	+	.	gene_id "ENSMUSG00000033705.18"; transcript_id "ENSMUST00000140843.9"; exon_number "27"; exon_id "ENSMUSE00000840122.2"; gene_type "protein_coding"; gene_name "Stard9"; transcript_type "nonsense_mediated_decay"; transcript_name "Stard9-203"; protein_id "ENSMUSP00000117178.3"; transcript_support_level "5"; mgi_id "MGI:3045258"; tag "inferred_exon_combination"; havana_gene "OTTMUSG00000015627.1"; havana_transcript "OTTMUST00000172377.1";
chr2	HAVANA	exon	120510649	120510746	.	+	.	gene_id "ENSMUSG00000033705.18"; transcript_id "ENSMUST00000140843.9"; exon_number "28"; exon_id "ENSMUSE00000840122.2"; gene_type "protein_coding"; gene_name "Stard9"; transcript_type "nonsense_mediated_decay"; transcript_name "Stard9-203"; protein_id "ENSMUSP00000117178.3"; transcript_support_level "5"; mgi_id "MGI:3045258"; tag "inferred_exon_combination"; havana_gene "OTTMUSG00000015627.1"; havana_transcript "OTTMUST00000172377.1";
```
