## Supplementary material for "Evaluating the reliability of tools for mRNA annotation and IRES studies": Isoquant de novo transcript models.: OUT.transcript_models.gtf (part 26 of 229)

```
chr2	HAVANA	CDS	120513205	120513282	.	+	.	gene_id "ENSMUSG00000033705.18"; transcript_id "ENSMUST00000140843.9"; exon_number "29"; exon_id "ENSMUSE00001087322.2"; gene_type "protein_coding"; gene_name "Stard9"; transcript_type "nonsense_mediated_decay"; transcript_name "Stard9-203"; protein_id "ENSMUSP00000117178.3"; transcript_support_level "5"; mgi_id "MGI:3045258"; tag "inferred_exon_combination"; havana_gene "OTTMUSG00000015627.1"; havana_transcript "OTTMUST00000172377.1";
chr2	HAVANA	exon	120513205	120513282	.	+	.	gene_id "ENSMUSG00000033705.18"; transcript_id "ENSMUST00000140843.9"; exon_number "30"; exon_id "ENSMUSE00001087322.2"; gene_type "protein_coding"; gene_name "Stard9"; transcript_type "nonsense_mediated_decay"; transcript_name "Stard9-203"; protein_id "ENSMUSP00000117178.3"; transcript_support_level "5"; mgi_id "MGI:3045258"; tag "inferred_exon_combination"; havana_gene "OTTMUSG00000015627.1"; havana_transcript "OTTMUST00000172377.1";
chr2	HAVANA	CDS	120514154	120514225	.	+	.	gene_id "ENSMUSG00000033705.18"; transcript_id "ENSMUST00000140843.9"; exon_number "31"; exon_id "ENSMUSE00001437951.2"; gene_type "protein_coding"; gene_name "Stard9"; transcript_type "nonsense_mediated_decay"; transcript_name "Stard9-203"; protein_id "ENSMUSP00000117178.3"; transcript_support_level "5"; mgi_id "MGI:3045258"; tag "inferred_exon_combination"; havana_gene "OTTMUSG00000015627.1"; havana_transcript "OTTMUST00000172377.1";
chr2	HAVANA	exon	120514154	120514225	.	+	.	gene_id "ENSMUSG00000033705.18"; transcript_id "ENSMUST00000140843.9"; exon_number "32"; exon_id "ENSMUSE00001437951.2"; gene_type "protein_coding"; gene_name "Stard9"; transcript_type "nonsense_mediated_decay"; transcript_name "Stard9-203"; protein_id "ENSMUSP00000117178.3"; transcript_support_level "5"; mgi_id "MGI:3045258"; tag "inferred_exon_combination"; havana_gene "OTTMUSG00000015627.1"; havana_transcript "OTTMUST00000172377.1";
chr2	HAVANA	CDS	120515073	120515096	.	+	.	gene_id "ENSMUSG00000033705.18"; transcript_id "ENSMUST00000140843.9"; exon_number "33"; exon_id "5420";
chr2	HAVANA	exon	120515073	120515199	.	+	.	gene_id "ENSMUSG00000033705.18"; transcript_id "ENSMUST00000140843.9"; exon_number "34"; exon_id "ENSMUSE00001439732.2"; gene_type "protein_coding"; gene_name "Stard9"; transcript_type "nonsense_mediated_decay"; transcript_name "Stard9-203"; protein_id "ENSMUSP00000117178.3"; transcript_support_level "5"; mgi_id "MGI:3045258"; tag "inferred_exon_combination"; havana_gene "OTTMUSG00000015627.1"; havana_transcript "OTTMUST00000172377.1";
chr2	HAVANA	stop_codon	120515097	120515099	.	+	.	gene_id "ENSMUSG00000033705.18"; transcript_id "ENSMUST00000140843.9"; exon_number "35"; exon_id "5421";
chr2	HAVANA	UTR	120515097	120515199	.	+	.	gene_id "ENSMUSG00000033705.18"; transcript_id "ENSMUST00000140843.9"; exon_number "36"; exon_id "5422";
chr2	HAVANA	UTR	120515337	120515516	.	+	.	gene_id "ENSMUSG00000033705.18"; transcript_id "ENSMUST00000140843.9"; exon_number "37"; exon_id "ENSMUSE00001436908.2"; gene_type "protein_coding"; gene_name "Stard9"; transcript_type "nonsense_mediated_decay"; transcript_name "Stard9-203"; protein_id "ENSMUSP00000117178.3"; transcript_support_level "5"; mgi_id "MGI:3045258"; tag "inferred_exon_combination"; havana_gene "OTTMUSG00000015627.1"; havana_transcript "OTTMUST00000172377.1";
chr2	HAVANA	exon	120515337	120515516	.	+	.	gene_id "ENSMUSG00000033705.18"; transcript_id "ENSMUST00000140843.9"; exon_number "38"; exon_id "ENSMUSE00001436908.2"; gene_type "protein_coding"; gene_name "Stard9"; transcript_type "nonsense_mediated_decay"; transcript_name "Stard9-203"; protein_id "ENSMUSP00000117178.3"; transcript_support_level "5"; mgi_id "MGI:3045258"; tag "inferred_exon_combination"; havana_gene "OTTMUSG00000015627.1"; havana_transcript "OTTMUST00000172377.1";
chr2	HAVANA	UTR	120518200	120518251	.	+	.	gene_id "ENSMUSG00000033705.18"; transcript_id "ENSMUST00000140843.9"; exon_number "39"; exon_id "ENSMUSE00001439539.2"; gene_type "protein_coding"; gene_name "Stard9"; transcript_type "nonsense_mediated_decay"; transcript_name "Stard9-203"; protein_id "ENSMUSP00000117178.3"; transcript_support_level "5"; mgi_id "MGI:3045258"; tag "inferred_exon_combination"; havana_gene "OTTMUSG00000015627.1"; havana_transcript "OTTMUST00000172377.1";
chr2	HAVANA	exon	120518200	120518251	.	+	.	gene_id "ENSMUSG00000033705.18"; transcript_id "ENSMUST00000140843.9"; exon_number "40"; exon_id "ENSMUSE00001439539.2"; gene_type "protein_coding"; gene_name "Stard9"; transcript_type "nonsense_mediated_decay"; transcript_name "Stard9-203"; protein_id "ENSMUSP00000117178.3"; transcript_support_level "5"; mgi_id "MGI:3045258"; tag "inferred_exon_combination"; havana_gene "OTTMUSG00000015627.1"; havana_transcript "OTTMUST00000172377.1";
chr2	HAVANA	UTR	120518564	120518701	.	+	.	gene_id "ENSMUSG00000033705.18"; transcript_id "ENSMUST00000140843.9"; exon_number "41"; exon_id "ENSMUSE00001440805.2"; gene_type "protein_coding"; gene_name "Stard9"; transcript_type "nonsense_mediated_decay"; transcript_name "Stard9-203"; protein_id "ENSMUSP00000117178.3"; transcript_support_level "5"; mgi_id "MGI:3045258"; tag "inferred_exon_combination"; havana_gene "OTTMUSG00000015627.1"; havana_transcript "OTTMUST00000172377.1";
chr2	HAVANA	exon	120518564	120518701	.	+	.	gene_id "ENSMUSG00000033705.18"; transcript_id "ENSMUST00000140843.9"; exon_number "42"; exon_id "ENSMUSE00001440805.2"; gene_type "protein_coding"; gene_name "Stard9"; transcript_type "nonsense_mediated_decay"; transcript_name "Stard9-203"; protein_id "ENSMUSP00000117178.3"; transcript_support_level "5"; mgi_id "MGI:3045258"; tag "inferred_exon_combination"; havana_gene "OTTMUSG00000015627.1"; havana_transcript "OTTMUST00000172377.1";
chr2	HAVANA	UTR	120519223	120519308	.	+	.	gene_id "ENSMUSG00000033705.18"; transcript_id "ENSMUST00000140843.9"; exon_number "43"; exon_id "ENSMUSE00001442054.2"; gene_type "protein_coding"; gene_name "Stard9"; transcript_type "nonsense_mediated_decay"; transcript_name "Stard9-203"; protein_id "ENSMUSP00000117178.3"; transcript_support_level "5"; mgi_id "MGI:3045258"; tag "inferred_exon_combination"; havana_gene "OTTMUSG00000015627.1"; havana_transcript "OTTMUST00000172377.1";
chr2	HAVANA	exon	120519223	120519308	.	+	.	gene_id "ENSMUSG00000033705.18"; transcript_id "ENSMUST00000140843.9"; exon_number "44"; exon_id "ENSMUSE00001442054.2"; gene_type "protein_coding"; gene_name "Stard9"; transcript_type "nonsense_mediated_decay"; transcript_name "Stard9-203"; protein_id "ENSMUSP00000117178.3"; transcript_support_level "5"; mgi_id "MGI:3045258"; tag "inferred_exon_combination"; havana_gene "OTTMUSG00000015627.1"; havana_transcript "OTTMUST00000172377.1";
chr2	HAVANA	UTR	120519394	120519497	.	+	.	gene_id "ENSMUSG00000033705.18"; transcript_id "ENSMUST00000140843.9"; exon_number "45"; exon_id "ENSMUSE00001437919.2"; gene_type "protein_coding"; gene_name "Stard9"; transcript_type "nonsense_mediated_decay"; transcript_name "Stard9-203"; protein_id "ENSMUSP00000117178.3"; transcript_support_level "5"; mgi_id "MGI:3045258"; tag "inferred_exon_combination"; havana_gene "OTTMUSG00000015627.1"; havana_transcript "OTTMUST00000172377.1";
chr2	HAVANA	exon	120519394	120519497	.	+	.	gene_id "ENSMUSG00000033705.18"; transcript_id "ENSMUST00000140843.9"; exon_number "46"; exon_id "ENSMUSE00001437919.2"; gene_type "protein_coding"; gene_name "Stard9"; transcript_type "nonsense_mediated_decay"; transcript_name "Stard9-203"; protein_id "ENSMUSP00000117178.3"; transcript_support_level "5"; mgi_id "MGI:3045258"; tag "inferred_exon_combination"; havana_gene "OTTMUSG00000015627.1"; havana_transcript "OTTMUST00000172377.1";
chr2	HAVANA	UTR	120523161	120523351	.	+	.	gene_id "ENSMUSG00000033705.18"; transcript_id "ENSMUST00000140843.9"; exon_number "47"; exon_id "ENSMUSE00001443680.2"; gene_type "protein_coding"; gene_name "Stard9"; transcript_type "nonsense_mediated_decay"; transcript_name "Stard9-203"; protein_id "ENSMUSP00000117178.3"; transcript_support_level "5"; mgi_id "MGI:3045258"; tag "inferred_exon_combination"; havana_gene "OTTMUSG00000015627.1"; havana_transcript "OTTMUST00000172377.1";
chr2	HAVANA	exon	120523161	120523351	.	+	.	gene_id "ENSMUSG00000033705.18"; transcript_id "ENSMUST00000140843.9"; exon_number "48"; exon_id "ENSMUSE00001443680.2"; gene_type "protein_coding"; gene_name "Stard9"; transcript_type "nonsense_mediated_decay"; transcript_name "Stard9-203"; protein_id "ENSMUSP00000117178.3"; transcript_support_level "5"; mgi_id "MGI:3045258"; tag "inferred_exon_combination"; havana_gene "OTTMUSG00000015627.1"; havana_transcript "OTTMUST00000172377.1";
chr2	HAVANA	UTR	120523812	120524286	.	+	.	gene_id "ENSMUSG00000033705.18"; transcript_id "ENSMUST00000140843.9"; exon_number "49"; exon_id "ENSMUSE00001441309.2"; gene_type "protein_coding"; gene_name "Stard9"; transcript_type "nonsense_mediated_decay"; transcript_name "Stard9-203"; protein_id "ENSMUSP00000117178.3"; transcript_support_level "5"; mgi_id "MGI:3045258"; tag "inferred_exon_combination"; havana_gene "OTTMUSG00000015627.1"; havana_transcript "OTTMUST00000172377.1";
chr2	HAVANA	exon	120523812	120524286	.	+	.	gene_id "ENSMUSG00000033705.18"; transcript_id "ENSMUST00000140843.9"; exon_number "50"; exon_id "ENSMUSE00001441309.2"; gene_type "protein_coding"; gene_name "Stard9"; transcript_type "nonsense_mediated_decay"; transcript_name "Stard9-203"; protein_id "ENSMUSP00000117178.3"; transcript_support_level "5"; mgi_id "MGI:3045258"; tag "inferred_exon_combination"; havana_gene "OTTMUSG00000015627.1"; havana_transcript "OTTMUST00000172377.1";
chr2	HAVANA	UTR	120526225	120536061	.	+	.	gene_id "ENSMUSG00000033705.18"; transcript_id "ENSMUST00000140843.9"; exon_number "51"; exon_id "ENSMUSE00001438962.2"; gene_type "protein_coding"; gene_name "Stard9"; transcript_type "nonsense_mediated_decay"; transcript_name "Stard9-203"; protein_id "ENSMUSP00000117178.3"; transcript_support_level "5"; mgi_id "MGI:3045258"; tag "inferred_exon_combination"; havana_gene "OTTMUSG00000015627.1"; havana_transcript "OTTMUST00000172377.1";
chr2	HAVANA	exon	120526225	120536061	.	+	.	gene_id "ENSMUSG00000033705.18"; transcript_id "ENSMUST00000140843.9"; exon_number "52"; exon_id "ENSMUSE00001438962.2"; gene_type "protein_coding"; gene_name "Stard9"; transcript_type "nonsense_mediated_decay"; transcript_name "Stard9-203"; protein_id "ENSMUSP00000117178.3"; transcript_support_level "5"; mgi_id "MGI:3045258"; tag "inferred_exon_combination"; havana_gene "OTTMUSG00000015627.1"; havana_transcript "OTTMUST00000172377.1";
chr2	HAVANA	UTR	120536150	120536347	.	+	.	gene_id "ENSMUSG00000033705.18"; transcript_id "ENSMUST00000140843.9"; exon_number "53"; exon_id "ENSMUSE00000297606.2"; gene_type "protein_coding"; gene_name "Stard9"; transcript_type "nonsense_mediated_decay"; transcript_name "Stard9-203"; protein_id "ENSMUSP00000117178.3"; transcript_support_level "5"; mgi_id "MGI:3045258"; tag "inferred_exon_combination"; havana_gene "OTTMUSG00000015627.1"; havana_transcript "OTTMUST00000172377.1";
chr2	HAVANA	exon	120536150	120536347	.	+	.	gene_id "ENSMUSG00000033705.18"; transcript_id "ENSMUST00000140843.9"; exon_number "54"; exon_id "ENSMUSE00000297606.2"; gene_type "protein_coding"; gene_name "Stard9"; transcript_type "nonsense_mediated_decay"; transcript_name "Stard9-203"; protein_id "ENSMUSP00000117178.3"; transcript_support_level "5"; mgi_id "MGI:3045258"; tag "inferred_exon_combination"; havana_gene "OTTMUSG00000015627.1"; havana_transcript "OTTMUST00000172377.1";
chr2	HAVANA	UTR	120536746	120536929	.	+	.	gene_id "ENSMUSG00000033705.18"; transcript_id "ENSMUST00000140843.9"; exon_number "55"; exon_id "ENSMUSE00000297599.2"; gene_type "protein_coding"; gene_name "Stard9"; transcript_type "nonsense_mediated_decay"; transcript_name "Stard9-203"; protein_id "ENSMUSP00000117178.3"; transcript_support_level "5"; mgi_id "MGI:3045258"; tag "inferred_exon_combination"; havana_gene "OTTMUSG00000015627.1"; havana_transcript "OTTMUST00000172377.1";
chr2	HAVANA	exon	120536746	120536929	.	+	.	gene_id "ENSMUSG00000033705.18"; transcript_id "ENSMUST00000140843.9"; exon_number "56"; exon_id "ENSMUSE00000297599.2"; gene_type "protein_coding"; gene_name "Stard9"; transcript_type "nonsense_mediated_decay"; transcript_name "Stard9-203"; protein_id "ENSMUSP00000117178.3"; transcript_support_level "5"; mgi_id "MGI:3045258"; tag "inferred_exon_combination"; havana_gene "OTTMUSG00000015627.1"; havana_transcript "OTTMUST00000172377.1";
chr2	HAVANA	UTR	120537299	120537436	.	+	.	gene_id "ENSMUSG00000033705.18"; transcript_id "ENSMUST00000140843.9"; exon_number "57"; exon_id "ENSMUSE00000297592.2"; gene_type "protein_coding"; gene_name "Stard9"; transcript_type "nonsense_mediated_decay"; transcript_name "Stard9-203"; protein_id "ENSMUSP00000117178.3"; transcript_support_level "5"; mgi_id "MGI:3045258"; tag "inferred_exon_combination"; havana_gene "OTTMUSG00000015627.1"; havana_transcript "OTTMUST00000172377.1";
chr2	HAVANA	exon	120537299	120537436	.	+	.	gene_id "ENSMUSG00000033705.18"; transcript_id "ENSMUST00000140843.9"; exon_number "58"; exon_id "ENSMUSE00000297592.2"; gene_type "protein_coding"; gene_name "Stard9"; transcript_type "nonsense_mediated_decay"; transcript_name "Stard9-203"; protein_id "ENSMUSP00000117178.3"; transcript_support_level "5"; mgi_id "MGI:3045258"; tag "inferred_exon_combination"; havana_gene "OTTMUSG00000015627.1"; havana_transcript "OTTMUST00000172377.1";
chr2	HAVANA	UTR	120543106	120543223	.	+	.	gene_id "ENSMUSG00000033705.18"; transcript_id "ENSMUST00000140843.9"; exon_number "59"; exon_id "ENSMUSE00000389380.3"; gene_type "protein_coding"; gene_name "Stard9"; transcript_type "nonsense_mediated_decay"; transcript_name "Stard9-203"; protein_id "ENSMUSP00000117178.3"; transcript_support_level "5"; mgi_id "MGI:3045258"; tag "inferred_exon_combination"; havana_gene "OTTMUSG00000015627.1"; havana_transcript "OTTMUST00000172377.1";
chr2	HAVANA	exon	120543106	120543223	.	+	.	gene_id "ENSMUSG00000033705.18"; transcript_id "ENSMUST00000140843.9"; exon_number "60"; exon_id "ENSMUSE00000389380.3"; gene_type "protein_coding"; gene_name "Stard9"; transcript_type "nonsense_mediated_decay"; transcript_name "Stard9-203"; protein_id "ENSMUSP00000117178.3"; transcript_support_level "5"; mgi_id "MGI:3045258"; tag "inferred_exon_combination"; havana_gene "OTTMUSG00000015627.1"; havana_transcript "OTTMUST00000172377.1";
chr2	HAVANA	UTR	120543331	120543452	.	+	.	gene_id "ENSMUSG00000033705.18"; transcript_id "ENSMUST00000140843.9"; exon_number "61"; exon_id "ENSMUSE00000351654.3"; gene_type "protein_coding"; gene_name "Stard9"; transcript_type "nonsense_mediated_decay"; transcript_name "Stard9-203"; protein_id "ENSMUSP00000117178.3"; transcript_support_level "5"; mgi_id "MGI:3045258"; tag "inferred_exon_combination"; havana_gene "OTTMUSG00000015627.1"; havana_transcript "OTTMUST00000172377.1";
chr2	HAVANA	exon	120543331	120543452	.	+	.	gene_id "ENSMUSG00000033705.18"; transcript_id "ENSMUST00000140843.9"; exon_number "62"; exon_id "ENSMUSE00000351654.3"; gene_type "protein_coding"; gene_name "Stard9"; transcript_type "nonsense_mediated_decay"; transcript_name "Stard9-203"; protein_id "ENSMUSP00000117178.3"; transcript_support_level "5"; mgi_id "MGI:3045258"; tag "inferred_exon_combination"; havana_gene "OTTMUSG00000015627.1"; havana_transcript "OTTMUST00000172377.1";
chr2	HAVANA	UTR	120543656	120543720	.	+	.	gene_id "ENSMUSG00000033705.18"; transcript_id "ENSMUST00000140843.9"; exon_number "63"; exon_id "ENSMUSE00000297570.2"; gene_type "protein_coding"; gene_name "Stard9"; transcript_type "nonsense_mediated_decay"; transcript_name "Stard9-203"; protein_id "ENSMUSP00000117178.3"; transcript_support_level "5"; mgi_id "MGI:3045258"; tag "inferred_exon_combination"; havana_gene "OTTMUSG00000015627.1"; havana_transcript "OTTMUST00000172377.1";
chr2	HAVANA	exon	120543656	120543720	.	+	.	gene_id "ENSMUSG00000033705.18"; transcript_id "ENSMUST00000140843.9"; exon_number "64"; exon_id "ENSMUSE00000297570.2"; gene_type "protein_coding"; gene_name "Stard9"; transcript_type "nonsense_mediated_decay"; transcript_name "Stard9-203"; protein_id "ENSMUSP00000117178.3"; transcript_support_level "5"; mgi_id "MGI:3045258"; tag "inferred_exon_combination"; havana_gene "OTTMUSG00000015627.1"; havana_transcript "OTTMUST00000172377.1";
chr2	HAVANA	UTR	120543846	120544048	.	+	.	gene_id "ENSMUSG00000033705.18"; transcript_id "ENSMUST00000140843.9"; exon_number "65"; exon_id "ENSMUSE00000297562.2"; gene_type "protein_coding"; gene_name "Stard9"; transcript_type "nonsense_mediated_decay"; transcript_name "Stard9-203"; protein_id "ENSMUSP00000117178.3"; transcript_support_level "5"; mgi_id "MGI:3045258"; tag "inferred_exon_combination"; havana_gene "OTTMUSG00000015627.1"; havana_transcript "OTTMUST00000172377.1";
chr2	HAVANA	exon	120543846	120544048	.	+	.	gene_id "ENSMUSG00000033705.18"; transcript_id "ENSMUST00000140843.9"; exon_number "66"; exon_id "ENSMUSE00000297562.2"; gene_type "protein_coding"; gene_name "Stard9"; transcript_type "nonsense_mediated_decay"; transcript_name "Stard9-203"; protein_id "ENSMUSP00000117178.3"; transcript_support_level "5"; mgi_id "MGI:3045258"; tag "inferred_exon_combination"; havana_gene "OTTMUSG00000015627.1"; havana_transcript "OTTMUST00000172377.1";
chr2	HAVANA	UTR	120544228	120544307	.	+	.	gene_id "ENSMUSG00000033705.18"; transcript_id "ENSMUST00000140843.9"; exon_number "67"; exon_id "ENSMUSE00000297556.2"; gene_type "protein_coding"; gene_name "Stard9"; transcript_type "nonsense_mediated_decay"; transcript_name "Stard9-203"; protein_id "ENSMUSP00000117178.3"; transcript_support_level "5"; mgi_id "MGI:3045258"; tag "inferred_exon_combination"; havana_gene "OTTMUSG00000015627.1"; havana_transcript "OTTMUST00000172377.1";
chr2	HAVANA	exon	120544228	120544307	.	+	.	gene_id "ENSMUSG00000033705.18"; transcript_id "ENSMUST00000140843.9"; exon_number "68"; exon_id "ENSMUSE00000297556.2"; gene_type "protein_coding"; gene_name "Stard9"; transcript_type "nonsense_mediated_decay"; transcript_name "Stard9-203"; protein_id "ENSMUSP00000117178.3"; transcript_support_level "5"; mgi_id "MGI:3045258"; tag "inferred_exon_combination"; havana_gene "OTTMUSG00000015627.1"; havana_transcript "OTTMUST00000172377.1";
chr2	HAVANA	UTR	120544486	120544644	.	+	.	gene_id "ENSMUSG00000033705.18"; transcript_id "ENSMUST00000140843.9"; exon_number "69"; exon_id "ENSMUSE00000297549.2"; gene_type "protein_coding"; gene_name "Stard9"; transcript_type "nonsense_mediated_decay"; transcript_name "Stard9-203"; protein_id "ENSMUSP00000117178.3"; transcript_support_level "5"; mgi_id "MGI:3045258"; tag "inferred_exon_combination"; havana_gene "OTTMUSG00000015627.1"; havana_transcript "OTTMUST00000172377.1";
chr2	HAVANA	exon	120544486	120544644	.	+	.	gene_id "ENSMUSG00000033705.18"; transcript_id "ENSMUST00000140843.9"; exon_number "70"; exon_id "ENSMUSE00000297549.2"; gene_type "protein_coding"; gene_name "Stard9"; transcript_type "nonsense_mediated_decay"; transcript_name "Stard9-203"; protein_id "ENSMUSP00000117178.3"; transcript_support_level "5"; mgi_id "MGI:3045258"; tag "inferred_exon_combination"; havana_gene "OTTMUSG00000015627.1"; havana_transcript "OTTMUST00000172377.1";
chr2	HAVANA	UTR	120545046	120546563	.	+	.	gene_id "ENSMUSG00000033705.18"; transcript_id "ENSMUST00000140843.9"; exon_number "71"; exon_id "ENSMUSE00000582927.3"; gene_type "protein_coding"; gene_name "Stard9"; transcript_type "nonsense_mediated_decay"; transcript_name "Stard9-203"; protein_id "ENSMUSP00000117178.3"; transcript_support_level "5"; mgi_id "MGI:3045258"; tag "inferred_exon_combination"; havana_gene "OTTMUSG00000015627.1"; havana_transcript "OTTMUST00000172377.1";
chr2	HAVANA	exon	120545046	120546563	.	+	.	gene_id "ENSMUSG00000033705.18"; transcript_id "ENSMUST00000140843.9"; exon_number "72"; exon_id "ENSMUSE00000582927.3"; gene_type "protein_coding"; gene_name "Stard9"; transcript_type "nonsense_mediated_decay"; transcript_name "Stard9-203"; protein_id "ENSMUSP00000117178.3"; transcript_support_level "5"; mgi_id "MGI:3045258"; tag "inferred_exon_combination"; havana_gene "OTTMUSG00000015627.1"; havana_transcript "OTTMUST00000172377.1";
chr2	HAVANA	gene	120546635	120680609	.	-	.	gene_id "ENSMUSG00000027284.17"; transcripts "1"; gene_type "protein_coding"; gene_name "Cdan1"; mgi_id "MGI:1916218"; tag "overlapping_locus"; havana_gene "OTTMUSG00000015621.1";
chr2	IsoQuant	transcript	120548667	120562008	.	-	.	gene_id "ENSMUSG00000027284.17"; transcript_id "transcript11163.chr2.nic"; exons "28";
chr2	IsoQuant	exon	120561893	120562008	.	-	.	gene_id "ENSMUSG00000027284.17"; transcript_id "transcript11163.chr2.nic"; exon_number "1"; exon_id "5423";
chr2	IsoQuant	exon	120561183	120561673	.	-	.	gene_id "ENSMUSG00000027284.17"; transcript_id "transcript11163.chr2.nic"; exon_number "2"; exon_id "ENSMUSE00001245891.2";
chr2	IsoQuant	exon	120560780	120560983	.	-	.	gene_id "ENSMUSG00000027284.17"; transcript_id "transcript11163.chr2.nic"; exon_number "3"; exon_id "ENSMUSE00000685007.2";
chr2	IsoQuant	exon	120560411	120560580	.	-	.	gene_id "ENSMUSG00000027284.17"; transcript_id "transcript11163.chr2.nic"; exon_number "4"; exon_id "ENSMUSE00001280600.2";
chr2	IsoQuant	exon	120560170	120560283	.	-	.	gene_id "ENSMUSG00000027284.17"; transcript_id "transcript11163.chr2.nic"; exon_number "5"; exon_id "ENSMUSE00001231414.2";
chr2	IsoQuant	exon	120560012	120560090	.	-	.	gene_id "ENSMUSG00000027284.17"; transcript_id "transcript11163.chr2.nic"; exon_number "6"; exon_id "ENSMUSE00001244604.2";
chr2	IsoQuant	exon	120559092	120559212	.	-	.	gene_id "ENSMUSG00000027284.17"; transcript_id "transcript11163.chr2.nic"; exon_number "7"; exon_id "ENSMUSE00001274052.2";
chr2	IsoQuant	exon	120558815	120558924	.	-	.	gene_id "ENSMUSG00000027284.17"; transcript_id "transcript11163.chr2.nic"; exon_number "8"; exon_id "ENSMUSE00001295083.2";
chr2	IsoQuant	exon	120558339	120558428	.	-	.	gene_id "ENSMUSG00000027284.17"; transcript_id "transcript11163.chr2.nic"; exon_number "9"; exon_id "ENSMUSE00001285849.2";
chr2	IsoQuant	exon	120557778	120557853	.	-	.	gene_id "ENSMUSG00000027284.17"; transcript_id "transcript11163.chr2.nic"; exon_number "10"; exon_id "ENSMUSE00001293350.2";
chr2	IsoQuant	exon	120557071	120557276	.	-	.	gene_id "ENSMUSG00000027284.17"; transcript_id "transcript11163.chr2.nic"; exon_number "11"; exon_id "ENSMUSE00001271767.2";
chr2	IsoQuant	exon	120556658	120556778	.	-	.	gene_id "ENSMUSG00000027284.17"; transcript_id "transcript11163.chr2.nic"; exon_number "12"; exon_id "ENSMUSE00001311645.2";
chr2	IsoQuant	exon	120556402	120556548	.	-	.	gene_id "ENSMUSG00000027284.17"; transcript_id "transcript11163.chr2.nic"; exon_number "13"; exon_id "ENSMUSE00001285018.2";
chr2	IsoQuant	exon	120556076	120556242	.	-	.	gene_id "ENSMUSG00000027284.17"; transcript_id "transcript11163.chr2.nic"; exon_number "14"; exon_id "ENSMUSE00001225694.2";
chr2	IsoQuant	exon	120555657	120555744	.	-	.	gene_id "ENSMUSG00000027284.17"; transcript_id "transcript11163.chr2.nic"; exon_number "15"; exon_id "ENSMUSE00001254667.2";
chr2	IsoQuant	exon	120555373	120555462	.	-	.	gene_id "ENSMUSG00000027284.17"; transcript_id "transcript11163.chr2.nic"; exon_number "16"; exon_id "ENSMUSE00001245285.2";
chr2	IsoQuant	exon	120555153	120555207	.	-	.	gene_id "ENSMUSG00000027284.17"; transcript_id "transcript11163.chr2.nic"; exon_number "17"; exon_id "ENSMUSE00001275948.2";
chr2	IsoQuant	exon	120554814	120554947	.	-	.	gene_id "ENSMUSG00000027284.17"; transcript_id "transcript11163.chr2.nic"; exon_number "18"; exon_id "ENSMUSE00001252538.2";
chr2	IsoQuant	exon	120554614	120554717	.	-	.	gene_id "ENSMUSG00000027284.17"; transcript_id "transcript11163.chr2.nic"; exon_number "19"; exon_id "ENSMUSE00001232761.2";
chr2	IsoQuant	exon	120554229	120554387	.	-	.	gene_id "ENSMUSG00000027284.17"; transcript_id "transcript11163.chr2.nic"; exon_number "20"; exon_id "ENSMUSE00001290214.2";
chr2	IsoQuant	exon	120553673	120553736	.	-	.	gene_id "ENSMUSG00000027284.17"; transcript_id "transcript11163.chr2.nic"; exon_number "21"; exon_id "ENSMUSE00001273401.2";
chr2	IsoQuant	exon	120553420	120553498	.	-	.	gene_id "ENSMUSG00000027284.17"; transcript_id "transcript11163.chr2.nic"; exon_number "22"; exon_id "ENSMUSE00001313057.2";
chr2	IsoQuant	exon	120553091	120553239	.	-	.	gene_id "ENSMUSG00000027284.17"; transcript_id "transcript11163.chr2.nic"; exon_number "23"; exon_id "ENSMUSE00000398580.2";
chr2	IsoQuant	exon	120551363	120551470	.	-	.	gene_id "ENSMUSG00000027284.17"; transcript_id "transcript11163.chr2.nic"; exon_number "24"; exon_id "ENSMUSE00001275383.2";
chr2	IsoQuant	exon	120551215	120551278	.	-	.	gene_id "ENSMUSG00000027284.17"; transcript_id "transcript11163.chr2.nic"; exon_number "25"; exon_id "ENSMUSE00001268747.2";
chr2	IsoQuant	exon	120550905	120551086	.	-	.	gene_id "ENSMUSG00000027284.17"; transcript_id "transcript11163.chr2.nic"; exon_number "26"; exon_id "ENSMUSE00001311319.2";
chr2	IsoQuant	exon	120549622	120549729	.	-	.	gene_id "ENSMUSG00000027284.17"; transcript_id "transcript11163.chr2.nic"; exon_number "27"; exon_id "ENSMUSE00001307181.2";
chr2	IsoQuant	exon	120548667	120549408	.	-	.	gene_id "ENSMUSG00000027284.17"; transcript_id "transcript11163.chr2.nic"; exon_number "28"; exon_id "ENSMUSE00000597802.3";
chr2	HAVANA	gene	120563297	120681085	.	-	.	gene_id "ENSMUSG00000090100.8"; transcripts "5"; gene_type "protein_coding"; gene_name "Ttbk2"; mgi_id "MGI:2155779"; tag "overlapping_locus"; havana_gene "OTTMUSG00000015707.1";
chr2	ENSEMBL	transcript	120563297	120680899	.	-	.	gene_id "ENSMUSG00000090100.8"; transcript_id "ENSMUST00000085840.11"; exons "16"; gene_type "protein_coding"; gene_name "Ttbk2"; transcript_type "protein_coding"; transcript_name "Ttbk2-203"; protein_id "ENSMUSP00000083001.5"; transcript_support_level "5"; mgi_id "MGI:2155779"; tag "basic"; ccdsid "CCDS16627.1"; havana_gene "OTTMUSG00000015707.1";
chr2	ENSEMBL	exon	120680537	120680899	.	-	.	gene_id "ENSMUSG00000090100.8"; transcript_id "ENSMUST00000085840.11"; exon_number "1"; exon_id "ENSMUSE00000473879.4"; gene_type "protein_coding"; gene_name "Ttbk2"; transcript_type "protein_coding"; transcript_name "Ttbk2-203"; protein_id "ENSMUSP00000083001.5"; transcript_support_level "5"; mgi_id "MGI:2155779"; tag "basic"; ccdsid "CCDS16627.1"; havana_gene "OTTMUSG00000015707.1";
chr2	ENSEMBL	UTR	120680537	120680899	.	-	.	gene_id "ENSMUSG00000090100.8"; transcript_id "ENSMUST00000085840.11"; exon_number "2"; exon_id "ENSMUSE00000473879.4"; gene_type "protein_coding"; gene_name "Ttbk2"; transcript_type "protein_coding"; transcript_name "Ttbk2-203"; protein_id "ENSMUSP00000083001.5"; transcript_support_level "5"; mgi_id "MGI:2155779"; tag "basic"; ccdsid "CCDS16627.1"; havana_gene "OTTMUSG00000015707.1";
chr2	ENSEMBL	exon	120655723	120655796	.	-	.	gene_id "ENSMUSG00000090100.8"; transcript_id "ENSMUST00000085840.11"; exon_number "3"; exon_id "ENSMUSE00001297439.2"; gene_type "protein_coding"; gene_name "Ttbk2"; transcript_type "protein_coding"; transcript_name "Ttbk2-203"; protein_id "ENSMUSP00000083001.5"; transcript_support_level "5"; mgi_id "MGI:2155779"; tag "basic"; ccdsid "CCDS16627.1"; havana_gene "OTTMUSG00000015707.1";
chr2	ENSEMBL	UTR	120655723	120655796	.	-	.	gene_id "ENSMUSG00000090100.8"; transcript_id "ENSMUST00000085840.11"; exon_number "4"; exon_id "ENSMUSE00001297439.2"; gene_type "protein_coding"; gene_name "Ttbk2"; transcript_type "protein_coding"; transcript_name "Ttbk2-203"; protein_id "ENSMUSP00000083001.5"; transcript_support_level "5"; mgi_id "MGI:2155779"; tag "basic"; ccdsid "CCDS16627.1"; havana_gene "OTTMUSG00000015707.1";
chr2	ENSEMBL	UTR	120653023	120653089	.	-	.	gene_id "ENSMUSG00000090100.8"; transcript_id "ENSMUST00000085840.11"; exon_number "5"; exon_id "5424";
chr2	ENSEMBL	start_codon	120653020	120653022	.	-	.	gene_id "ENSMUSG00000090100.8"; transcript_id "ENSMUST00000085840.11"; exon_number "6"; exon_id "5425";
chr2	ENSEMBL	exon	120652954	120653089	.	-	.	gene_id "ENSMUSG00000090100.8"; transcript_id "ENSMUST00000085840.11"; exon_number "7"; exon_id "ENSMUSE00001275548.2"; gene_type "protein_coding"; gene_name "Ttbk2"; transcript_type "protein_coding"; transcript_name "Ttbk2-203"; protein_id "ENSMUSP00000083001.5"; transcript_support_level "5"; mgi_id "MGI:2155779"; tag "basic"; ccdsid "CCDS16627.1"; havana_gene "OTTMUSG00000015707.1";
chr2	ENSEMBL	CDS	120652954	120653022	.	-	.	gene_id "ENSMUSG00000090100.8"; transcript_id "ENSMUST00000085840.11"; exon_number "8"; exon_id "5426";
chr2	ENSEMBL	exon	120637240	120637387	.	-	.	gene_id "ENSMUSG00000090100.8"; transcript_id "ENSMUST00000085840.11"; exon_number "9"; exon_id "ENSMUSE00001235798.2"; gene_type "protein_coding"; gene_name "Ttbk2"; transcript_type "protein_coding"; transcript_name "Ttbk2-203"; protein_id "ENSMUSP00000083001.5"; transcript_support_level "5"; mgi_id "MGI:2155779"; tag "basic"; ccdsid "CCDS16627.1"; havana_gene "OTTMUSG00000015707.1";
chr2	ENSEMBL	CDS	120637240	120637387	.	-	.	gene_id "ENSMUSG00000090100.8"; transcript_id "ENSMUST00000085840.11"; exon_number "10"; exon_id "ENSMUSE00001235798.2"; gene_type "protein_coding"; gene_name "Ttbk2"; transcript_type "protein_coding"; transcript_name "Ttbk2-203"; protein_id "ENSMUSP00000083001.5"; transcript_support_level "5"; mgi_id "MGI:2155779"; tag "basic"; ccdsid "CCDS16627.1"; havana_gene "OTTMUSG00000015707.1";
chr2	ENSEMBL	exon	120620763	120620836	.	-	.	gene_id "ENSMUSG00000090100.8"; transcript_id "ENSMUST00000085840.11"; exon_number "11"; exon_id "ENSMUSE00001228815.2"; gene_type "protein_coding"; gene_name "Ttbk2"; transcript_type "protein_coding"; transcript_name "Ttbk2-203"; protein_id "ENSMUSP00000083001.5"; transcript_support_level "5"; mgi_id "MGI:2155779"; tag "basic"; ccdsid "CCDS16627.1"; havana_gene "OTTMUSG00000015707.1";
chr2	ENSEMBL	CDS	120620763	120620836	.	-	.	gene_id "ENSMUSG00000090100.8"; transcript_id "ENSMUST00000085840.11"; exon_number "12"; exon_id "ENSMUSE00001228815.2"; gene_type "protein_coding"; gene_name "Ttbk2"; transcript_type "protein_coding"; transcript_name "Ttbk2-203"; protein_id "ENSMUSP00000083001.5"; transcript_support_level "5"; mgi_id "MGI:2155779"; tag "basic"; ccdsid "CCDS16627.1"; havana_gene "OTTMUSG00000015707.1";
chr2	ENSEMBL	exon	120616460	120616600	.	-	.	gene_id "ENSMUSG00000090100.8"; transcript_id "ENSMUST00000085840.11"; exon_number "13"; exon_id "ENSMUSE00001305698.2"; gene_type "protein_coding"; gene_name "Ttbk2"; transcript_type "protein_coding"; transcript_name "Ttbk2-203"; protein_id "ENSMUSP00000083001.5"; transcript_support_level "5"; mgi_id "MGI:2155779"; tag "basic"; ccdsid "CCDS16627.1"; havana_gene "OTTMUSG00000015707.1";
chr2	ENSEMBL	CDS	120616460	120616600	.	-	.	gene_id "ENSMUSG00000090100.8"; transcript_id "ENSMUST00000085840.11"; exon_number "14"; exon_id "ENSMUSE00001305698.2"; gene_type "protein_coding"; gene_name "Ttbk2"; transcript_type "protein_coding"; transcript_name "Ttbk2-203"; protein_id "ENSMUSP00000083001.5"; transcript_support_level "5"; mgi_id "MGI:2155779"; tag "basic"; ccdsid "CCDS16627.1"; havana_gene "OTTMUSG00000015707.1";
chr2	ENSEMBL	exon	120614176	120614280	.	-	.	gene_id "ENSMUSG00000090100.8"; transcript_id "ENSMUST00000085840.11"; exon_number "15"; exon_id "ENSMUSE00001256565.2"; gene_type "protein_coding"; gene_name "Ttbk2"; transcript_type "protein_coding"; transcript_name "Ttbk2-203"; protein_id "ENSMUSP00000083001.5"; transcript_support_level "5"; mgi_id "MGI:2155779"; tag "basic"; ccdsid "CCDS16627.1"; havana_gene "OTTMUSG00000015707.1";
chr2	ENSEMBL	CDS	120614176	120614280	.	-	.	gene_id "ENSMUSG00000090100.8"; transcript_id "ENSMUST00000085840.11"; exon_number "16"; exon_id "ENSMUSE00001256565.2"; gene_type "protein_coding"; gene_name "Ttbk2"; transcript_type "protein_coding"; transcript_name "Ttbk2-203"; protein_id "ENSMUSP00000083001.5"; transcript_support_level "5"; mgi_id "MGI:2155779"; tag "basic"; ccdsid "CCDS16627.1"; havana_gene "OTTMUSG00000015707.1";
chr2	ENSEMBL	exon	120608015	120608080	.	-	.	gene_id "ENSMUSG00000090100.8"; transcript_id "ENSMUST00000085840.11"; exon_number "17"; exon_id "ENSMUSE00001261710.2"; gene_type "protein_coding"; gene_name "Ttbk2"; transcript_type "protein_coding"; transcript_name "Ttbk2-203"; protein_id "ENSMUSP00000083001.5"; transcript_support_level "5"; mgi_id "MGI:2155779"; tag "basic"; ccdsid "CCDS16627.1"; havana_gene "OTTMUSG00000015707.1";
chr2	ENSEMBL	CDS	120608015	120608080	.	-	.	gene_id "ENSMUSG00000090100.8"; transcript_id "ENSMUST00000085840.11"; exon_number "18"; exon_id "ENSMUSE00001261710.2"; gene_type "protein_coding"; gene_name "Ttbk2"; transcript_type "protein_coding"; transcript_name "Ttbk2-203"; protein_id "ENSMUSP00000083001.5"; transcript_support_level "5"; mgi_id "MGI:2155779"; tag "basic"; ccdsid "CCDS16627.1"; havana_gene "OTTMUSG00000015707.1";
chr2	ENSEMBL	exon	120604301	120604393	.	-	.	gene_id "ENSMUSG00000090100.8"; transcript_id "ENSMUST00000085840.11"; exon_number "19"; exon_id "ENSMUSE00001269159.2"; gene_type "protein_coding"; gene_name "Ttbk2"; transcript_type "protein_coding"; transcript_name "Ttbk2-203"; protein_id "ENSMUSP00000083001.5"; transcript_support_level "5"; mgi_id "MGI:2155779"; tag "basic"; ccdsid "CCDS16627.1"; havana_gene "OTTMUSG00000015707.1";
chr2	ENSEMBL	CDS	120604301	120604393	.	-	.	gene_id "ENSMUSG00000090100.8"; transcript_id "ENSMUST00000085840.11"; exon_number "20"; exon_id "ENSMUSE00001269159.2"; gene_type "protein_coding"; gene_name "Ttbk2"; transcript_type "protein_coding"; transcript_name "Ttbk2-203"; protein_id "ENSMUSP00000083001.5"; transcript_support_level "5"; mgi_id "MGI:2155779"; tag "basic"; ccdsid "CCDS16627.1"; havana_gene "OTTMUSG00000015707.1";
chr2	ENSEMBL	exon	120603710	120603835	.	-	.	gene_id "ENSMUSG00000090100.8"; transcript_id "ENSMUST00000085840.11"; exon_number "21"; exon_id "ENSMUSE00001311246.2"; gene_type "protein_coding"; gene_name "Ttbk2"; transcript_type "protein_coding"; transcript_name "Ttbk2-203"; protein_id "ENSMUSP00000083001.5"; transcript_support_level "5"; mgi_id "MGI:2155779"; tag "basic"; ccdsid "CCDS16627.1"; havana_gene "OTTMUSG00000015707.1";
chr2	ENSEMBL	CDS	120603710	120603835	.	-	.	gene_id "ENSMUSG00000090100.8"; transcript_id "ENSMUST00000085840.11"; exon_number "22"; exon_id "ENSMUSE00001311246.2"; gene_type "protein_coding"; gene_name "Ttbk2"; transcript_type "protein_coding"; transcript_name "Ttbk2-203"; protein_id "ENSMUSP00000083001.5"; transcript_support_level "5"; mgi_id "MGI:2155779"; tag "basic"; ccdsid "CCDS16627.1"; havana_gene "OTTMUSG00000015707.1";
chr2	ENSEMBL	exon	120590678	120590835	.	-	.	gene_id "ENSMUSG00000090100.8"; transcript_id "ENSMUST00000085840.11"; exon_number "23"; exon_id "ENSMUSE00001306611.2"; gene_type "protein_coding"; gene_name "Ttbk2"; transcript_type "protein_coding"; transcript_name "Ttbk2-203"; protein_id "ENSMUSP00000083001.5"; transcript_support_level "5"; mgi_id "MGI:2155779"; tag "basic"; ccdsid "CCDS16627.1"; havana_gene "OTTMUSG00000015707.1";
chr2	ENSEMBL	CDS	120590678	120590835	.	-	.	gene_id "ENSMUSG00000090100.8"; transcript_id "ENSMUST00000085840.11"; exon_number "24"; exon_id "ENSMUSE00001306611.2"; gene_type "protein_coding"; gene_name "Ttbk2"; transcript_type "protein_coding"; transcript_name "Ttbk2-203"; protein_id "ENSMUSP00000083001.5"; transcript_support_level "5"; mgi_id "MGI:2155779"; tag "basic"; ccdsid "CCDS16627.1"; havana_gene "OTTMUSG00000015707.1";
chr2	ENSEMBL	exon	120586311	120586527	.	-	.	gene_id "ENSMUSG00000090100.8"; transcript_id "ENSMUST00000085840.11"; exon_number "25"; exon_id "ENSMUSE00001271628.2"; gene_type "protein_coding"; gene_name "Ttbk2"; transcript_type "protein_coding"; transcript_name "Ttbk2-203"; protein_id "ENSMUSP00000083001.5"; transcript_support_level "5"; mgi_id "MGI:2155779"; tag "basic"; ccdsid "CCDS16627.1"; havana_gene "OTTMUSG00000015707.1";
chr2	ENSEMBL	CDS	120586311	120586527	.	-	.	gene_id "ENSMUSG00000090100.8"; transcript_id "ENSMUST00000085840.11"; exon_number "26"; exon_id "ENSMUSE00001271628.2"; gene_type "protein_coding"; gene_name "Ttbk2"; transcript_type "protein_coding"; transcript_name "Ttbk2-203"; protein_id "ENSMUSP00000083001.5"; transcript_support_level "5"; mgi_id "MGI:2155779"; tag "basic"; ccdsid "CCDS16627.1"; havana_gene "OTTMUSG00000015707.1";
chr2	ENSEMBL	exon	120580719	120580930	.	-	.	gene_id "ENSMUSG00000090100.8"; transcript_id "ENSMUST00000085840.11"; exon_number "27"; exon_id "ENSMUSE00001300678.2"; gene_type "protein_coding"; gene_name "Ttbk2"; transcript_type "protein_coding"; transcript_name "Ttbk2-203"; protein_id "ENSMUSP00000083001.5"; transcript_support_level "5"; mgi_id "MGI:2155779"; tag "basic"; ccdsid "CCDS16627.1"; havana_gene "OTTMUSG00000015707.1";
chr2	ENSEMBL	CDS	120580719	120580930	.	-	.	gene_id "ENSMUSG00000090100.8"; transcript_id "ENSMUST00000085840.11"; exon_number "28"; exon_id "ENSMUSE00001300678.2"; gene_type "protein_coding"; gene_name "Ttbk2"; transcript_type "protein_coding"; transcript_name "Ttbk2-203"; protein_id "ENSMUSP00000083001.5"; transcript_support_level "5"; mgi_id "MGI:2155779"; tag "basic"; ccdsid "CCDS16627.1"; havana_gene "OTTMUSG00000015707.1";
chr2	ENSEMBL	exon	120578916	120579504	.	-	.	gene_id "ENSMUSG00000090100.8"; transcript_id "ENSMUST00000085840.11"; exon_number "29"; exon_id "ENSMUSE00001277006.2"; gene_type "protein_coding"; gene_name "Ttbk2"; transcript_type "protein_coding"; transcript_name "Ttbk2-203"; protein_id "ENSMUSP00000083001.5"; transcript_support_level "5"; mgi_id "MGI:2155779"; tag "basic"; ccdsid "CCDS16627.1"; havana_gene "OTTMUSG00000015707.1";
chr2	ENSEMBL	CDS	120578916	120579504	.	-	.	gene_id "ENSMUSG00000090100.8"; transcript_id "ENSMUST00000085840.11"; exon_number "30"; exon_id "ENSMUSE00001277006.2"; gene_type "protein_coding"; gene_name "Ttbk2"; transcript_type "protein_coding"; transcript_name "Ttbk2-203"; protein_id "ENSMUSP00000083001.5"; transcript_support_level "5"; mgi_id "MGI:2155779"; tag "basic"; ccdsid "CCDS16627.1"; havana_gene "OTTMUSG00000015707.1";
chr2	ENSEMBL	exon	120575500	120576770	.	-	.	gene_id "ENSMUSG00000090100.8"; transcript_id "ENSMUST00000085840.11"; exon_number "31"; exon_id "ENSMUSE00001306130.2"; gene_type "protein_coding"; gene_name "Ttbk2"; transcript_type "protein_coding"; transcript_name "Ttbk2-203"; protein_id "ENSMUSP00000083001.5"; transcript_support_level "5"; mgi_id "MGI:2155779"; tag "basic"; ccdsid "CCDS16627.1"; havana_gene "OTTMUSG00000015707.1";
chr2	ENSEMBL	CDS	120575500	120576770	.	-	.	gene_id "ENSMUSG00000090100.8"; transcript_id "ENSMUST00000085840.11"; exon_number "32"; exon_id "ENSMUSE00001306130.2"; gene_type "protein_coding"; gene_name "Ttbk2"; transcript_type "protein_coding"; transcript_name "Ttbk2-203"; protein_id "ENSMUSP00000083001.5"; transcript_support_level "5"; mgi_id "MGI:2155779"; tag "basic"; ccdsid "CCDS16627.1"; havana_gene "OTTMUSG00000015707.1";
chr2	ENSEMBL	CDS	120570216	120570675	.	-	.	gene_id "ENSMUSG00000090100.8"; transcript_id "ENSMUST00000085840.11"; exon_number "33"; exon_id "5427";
chr2	ENSEMBL	stop_codon	120570213	120570215	.	-	.	gene_id "ENSMUSG00000090100.8"; transcript_id "ENSMUST00000085840.11"; exon_number "34"; exon_id "5428";
chr2	ENSEMBL	exon	120563297	120570675	.	-	.	gene_id "ENSMUSG00000090100.8"; transcript_id "ENSMUST00000085840.11"; exon_number "35"; exon_id "ENSMUSE00000453392.3"; gene_type "protein_coding"; gene_name "Ttbk2"; transcript_type "protein_coding"; transcript_name "Ttbk2-203"; protein_id "ENSMUSP00000083001.5"; transcript_support_level "5"; mgi_id "MGI:2155779"; tag "basic"; ccdsid "CCDS16627.1"; havana_gene "OTTMUSG00000015707.1";
chr2	ENSEMBL	UTR	120563297	120570215	.	-	.	gene_id "ENSMUSG00000090100.8"; transcript_id "ENSMUST00000085840.11"; exon_number "36"; exon_id "5429";
chr2	HAVANA	transcript	120563297	120680887	.	-	.	gene_id "ENSMUSG00000090100.8"; transcript_id "ENSMUST00000057135.14"; exons "15"; gene_type "protein_coding"; gene_name "Ttbk2"; transcript_type "protein_coding"; transcript_name "Ttbk2-202"; protein_id "ENSMUSP00000055032.8"; transcript_support_level "1"; mgi_id "MGI:2155779"; tag "basic"; ccdsid "CCDS16627.1"; havana_gene "OTTMUSG00000015707.1"; havana_transcript "OTTMUST00000037321.1";
chr2	HAVANA	exon	120680537	120680887	.	-	.	gene_id "ENSMUSG00000090100.8"; transcript_id "ENSMUST00000057135.14"; exon_number "1"; exon_id "ENSMUSE00000731729.2"; gene_type "protein_coding"; gene_name "Ttbk2"; transcript_type "protein_coding"; transcript_name "Ttbk2-202"; protein_id "ENSMUSP00000055032.8"; transcript_support_level "1"; mgi_id "MGI:2155779"; tag "basic"; ccdsid "CCDS16627.1"; havana_gene "OTTMUSG00000015707.1"; havana_transcript "OTTMUST00000037321.1";
chr2	HAVANA	UTR	120680537	120680887	.	-	.	gene_id "ENSMUSG00000090100.8"; transcript_id "ENSMUST00000057135.14"; exon_number "2"; exon_id "ENSMUSE00000731729.2"; gene_type "protein_coding"; gene_name "Ttbk2"; transcript_type "protein_coding"; transcript_name "Ttbk2-202"; protein_id "ENSMUSP00000055032.8"; transcript_support_level "1"; mgi_id "MGI:2155779"; tag "basic"; ccdsid "CCDS16627.1"; havana_gene "OTTMUSG00000015707.1"; havana_transcript "OTTMUST00000037321.1";
chr2	HAVANA	UTR	120653023	120653089	.	-	.	gene_id "ENSMUSG00000090100.8"; transcript_id "ENSMUST00000057135.14"; exon_number "3"; exon_id "chr2.5424";
chr2	HAVANA	start_codon	120653020	120653022	.	-	.	gene_id "ENSMUSG00000090100.8"; transcript_id "ENSMUST00000057135.14"; exon_number "4"; exon_id "chr2.5425";
chr2	HAVANA	exon	120652954	120653089	.	-	.	gene_id "ENSMUSG00000090100.8"; transcript_id "ENSMUST00000057135.14"; exon_number "5"; exon_id "ENSMUSE00001275548.2"; gene_type "protein_coding"; gene_name "Ttbk2"; transcript_type "protein_coding"; transcript_name "Ttbk2-202"; protein_id "ENSMUSP00000055032.8"; transcript_support_level "1"; mgi_id "MGI:2155779"; tag "basic"; ccdsid "CCDS16627.1"; havana_gene "OTTMUSG00000015707.1"; havana_transcript "OTTMUST00000037321.1";
chr2	HAVANA	CDS	120652954	120653022	.	-	.	gene_id "ENSMUSG00000090100.8"; transcript_id "ENSMUST00000057135.14"; exon_number "6"; exon_id "chr2.5426";
chr2	HAVANA	exon	120637240	120637387	.	-	.	gene_id "ENSMUSG00000090100.8"; transcript_id "ENSMUST00000057135.14"; exon_number "7"; exon_id "ENSMUSE00001235798.2"; gene_type "protein_coding"; gene_name "Ttbk2"; transcript_type "protein_coding"; transcript_name "Ttbk2-202"; protein_id "ENSMUSP00000055032.8"; transcript_support_level "1"; mgi_id "MGI:2155779"; tag "basic"; ccdsid "CCDS16627.1"; havana_gene "OTTMUSG00000015707.1"; havana_transcript "OTTMUST00000037321.1";
chr2	HAVANA	CDS	120637240	120637387	.	-	.	gene_id "ENSMUSG00000090100.8"; transcript_id "ENSMUST00000057135.14"; exon_number "8"; exon_id "ENSMUSE00001235798.2"; gene_type "protein_coding"; gene_name "Ttbk2"; transcript_type "protein_coding"; transcript_name "Ttbk2-202"; protein_id "ENSMUSP00000055032.8"; transcript_support_level "1"; mgi_id "MGI:2155779"; tag "basic"; ccdsid "CCDS16627.1"; havana_gene "OTTMUSG00000015707.1"; havana_transcript "OTTMUST00000037321.1";
chr2	HAVANA	exon	120620763	120620836	.	-	.	gene_id "ENSMUSG00000090100.8"; transcript_id "ENSMUST00000057135.14"; exon_number "9"; exon_id "ENSMUSE00001228815.2"; gene_type "protein_coding"; gene_name "Ttbk2"; transcript_type "protein_coding"; transcript_name "Ttbk2-202"; protein_id "ENSMUSP00000055032.8"; transcript_support_level "1"; mgi_id "MGI:2155779"; tag "basic"; ccdsid "CCDS16627.1"; havana_gene "OTTMUSG00000015707.1"; havana_transcript "OTTMUST00000037321.1";
chr2	HAVANA	CDS	120620763	120620836	.	-	.	gene_id "ENSMUSG00000090100.8"; transcript_id "ENSMUST00000057135.14"; exon_number "10"; exon_id "ENSMUSE00001228815.2"; gene_type "protein_coding"; gene_name "Ttbk2"; transcript_type "protein_coding"; transcript_name "Ttbk2-202"; protein_id "ENSMUSP00000055032.8"; transcript_support_level "1"; mgi_id "MGI:2155779"; tag "basic"; ccdsid "CCDS16627.1"; havana_gene "OTTMUSG00000015707.1"; havana_transcript "OTTMUST00000037321.1";
chr2	HAVANA	exon	120616460	120616600	.	-	.	gene_id "ENSMUSG00000090100.8"; transcript_id "ENSMUST00000057135.14"; exon_number "11"; exon_id "ENSMUSE00001305698.2"; gene_type "protein_coding"; gene_name "Ttbk2"; transcript_type "protein_coding"; transcript_name "Ttbk2-202"; protein_id "ENSMUSP00000055032.8"; transcript_support_level "1"; mgi_id "MGI:2155779"; tag "basic"; ccdsid "CCDS16627.1"; havana_gene "OTTMUSG00000015707.1"; havana_transcript "OTTMUST00000037321.1";
chr2	HAVANA	CDS	120616460	120616600	.	-	.	gene_id "ENSMUSG00000090100.8"; transcript_id "ENSMUST00000057135.14"; exon_number "12"; exon_id "ENSMUSE00001305698.2"; gene_type "protein_coding"; gene_name "Ttbk2"; transcript_type "protein_coding"; transcript_name "Ttbk2-202"; protein_id "ENSMUSP00000055032.8"; transcript_support_level "1"; mgi_id "MGI:2155779"; tag "basic"; ccdsid "CCDS16627.1"; havana_gene "OTTMUSG00000015707.1"; havana_transcript "OTTMUST00000037321.1";
chr2	HAVANA	exon	120614176	120614280	.	-	.	gene_id "ENSMUSG00000090100.8"; transcript_id "ENSMUST00000057135.14"; exon_number "13"; exon_id "ENSMUSE00001256565.2"; gene_type "protein_coding"; gene_name "Ttbk2"; transcript_type "protein_coding"; transcript_name "Ttbk2-202"; protein_id "ENSMUSP00000055032.8"; transcript_support_level "1"; mgi_id "MGI:2155779"; tag "basic"; ccdsid "CCDS16627.1"; havana_gene "OTTMUSG00000015707.1"; havana_transcript "OTTMUST00000037321.1";
chr2	HAVANA	CDS	120614176	120614280	.	-	.	gene_id "ENSMUSG00000090100.8"; transcript_id "ENSMUST00000057135.14"; exon_number "14"; exon_id "ENSMUSE00001256565.2"; gene_type "protein_coding"; gene_name "Ttbk2"; transcript_type "protein_coding"; transcript_name "Ttbk2-202"; protein_id "ENSMUSP00000055032.8"; transcript_support_level "1"; mgi_id "MGI:2155779"; tag "basic"; ccdsid "CCDS16627.1"; havana_gene "OTTMUSG00000015707.1"; havana_transcript "OTTMUST00000037321.1";
chr2	HAVANA	exon	120608015	120608080	.	-	.	gene_id "ENSMUSG00000090100.8"; transcript_id "ENSMUST00000057135.14"; exon_number "15"; exon_id "ENSMUSE00001261710.2"; gene_type "protein_coding"; gene_name "Ttbk2"; transcript_type "protein_coding"; transcript_name "Ttbk2-202"; protein_id "ENSMUSP00000055032.8"; transcript_support_level "1"; mgi_id "MGI:2155779"; tag "basic"; ccdsid "CCDS16627.1"; havana_gene "OTTMUSG00000015707.1"; havana_transcript "OTTMUST00000037321.1";
chr2	HAVANA	CDS	120608015	120608080	.	-	.	gene_id "ENSMUSG00000090100.8"; transcript_id "ENSMUST00000057135.14"; exon_number "16"; exon_id "ENSMUSE00001261710.2"; gene_type "protein_coding"; gene_name "Ttbk2"; transcript_type "protein_coding"; transcript_name "Ttbk2-202"; protein_id "ENSMUSP00000055032.8"; transcript_support_level "1"; mgi_id "MGI:2155779"; tag "basic"; ccdsid "CCDS16627.1"; havana_gene "OTTMUSG00000015707.1"; havana_transcript "OTTMUST00000037321.1";
chr2	HAVANA	exon	120604301	120604393	.	-	.	gene_id "ENSMUSG00000090100.8"; transcript_id "ENSMUST00000057135.14"; exon_number "17"; exon_id "ENSMUSE00001269159.2"; gene_type "protein_coding"; gene_name "Ttbk2"; transcript_type "protein_coding"; transcript_name "Ttbk2-202"; protein_id "ENSMUSP00000055032.8"; transcript_support_level "1"; mgi_id "MGI:2155779"; tag "basic"; ccdsid "CCDS16627.1"; havana_gene "OTTMUSG00000015707.1"; havana_transcript "OTTMUST00000037321.1";
chr2	HAVANA	CDS	120604301	120604393	.	-	.	gene_id "ENSMUSG00000090100.8"; transcript_id "ENSMUST00000057135.14"; exon_number "18"; exon_id "ENSMUSE00001269159.2"; gene_type "protein_coding"; gene_name "Ttbk2"; transcript_type "protein_coding"; transcript_name "Ttbk2-202"; protein_id "ENSMUSP00000055032.8"; transcript_support_level "1"; mgi_id "MGI:2155779"; tag "basic"; ccdsid "CCDS16627.1"; havana_gene "OTTMUSG00000015707.1"; havana_transcript "OTTMUST00000037321.1";
chr2	HAVANA	exon	120603710	120603835	.	-	.	gene_id "ENSMUSG00000090100.8"; transcript_id "ENSMUST00000057135.14"; exon_number "19"; exon_id "ENSMUSE00001311246.2"; gene_type "protein_coding"; gene_name "Ttbk2"; transcript_type "protein_coding"; transcript_name "Ttbk2-202"; protein_id "ENSMUSP00000055032.8"; transcript_support_level "1"; mgi_id "MGI:2155779"; tag "basic"; ccdsid "CCDS16627.1"; havana_gene "OTTMUSG00000015707.1"; havana_transcript "OTTMUST00000037321.1";
chr2	HAVANA	CDS	120603710	120603835	.	-	.	gene_id "ENSMUSG00000090100.8"; transcript_id "ENSMUST00000057135.14"; exon_number "20"; exon_id "ENSMUSE00001311246.2"; gene_type "protein_coding"; gene_name "Ttbk2"; transcript_type "protein_coding"; transcript_name "Ttbk2-202"; protein_id "ENSMUSP00000055032.8"; transcript_support_level "1"; mgi_id "MGI:2155779"; tag "basic"; ccdsid "CCDS16627.1"; havana_gene "OTTMUSG00000015707.1"; havana_transcript "OTTMUST00000037321.1";
chr2	HAVANA	exon	120590678	120590835	.	-	.	gene_id "ENSMUSG00000090100.8"; transcript_id "ENSMUST00000057135.14"; exon_number "21"; exon_id "ENSMUSE00001306611.2"; gene_type "protein_coding"; gene_name "Ttbk2"; transcript_type "protein_coding"; transcript_name "Ttbk2-202"; protein_id "ENSMUSP00000055032.8"; transcript_support_level "1"; mgi_id "MGI:2155779"; tag "basic"; ccdsid "CCDS16627.1"; havana_gene "OTTMUSG00000015707.1"; havana_transcript "OTTMUST00000037321.1";
chr2	HAVANA	CDS	120590678	120590835	.	-	.	gene_id "ENSMUSG00000090100.8"; transcript_id "ENSMUST00000057135.14"; exon_number "22"; exon_id "ENSMUSE00001306611.2"; gene_type "protein_coding"; gene_name "Ttbk2"; transcript_type "protein_coding"; transcript_name "Ttbk2-202"; protein_id "ENSMUSP00000055032.8"; transcript_support_level "1"; mgi_id "MGI:2155779"; tag "basic"; ccdsid "CCDS16627.1"; havana_gene "OTTMUSG00000015707.1"; havana_transcript "OTTMUST00000037321.1";
chr2	HAVANA	exon	120586311	120586527	.	-	.	gene_id "ENSMUSG00000090100.8"; transcript_id "ENSMUST00000057135.14"; exon_number "23"; exon_id "ENSMUSE00001271628.2"; gene_type "protein_coding"; gene_name "Ttbk2"; transcript_type "protein_coding"; transcript_name "Ttbk2-202"; protein_id "ENSMUSP00000055032.8"; transcript_support_level "1"; mgi_id "MGI:2155779"; tag "basic"; ccdsid "CCDS16627.1"; havana_gene "OTTMUSG00000015707.1"; havana_transcript "OTTMUST00000037321.1";
chr2	HAVANA	CDS	120586311	120586527	.	-	.	gene_id "ENSMUSG00000090100.8"; transcript_id "ENSMUST00000057135.14"; exon_number "24"; exon_id "ENSMUSE00001271628.2"; gene_type "protein_coding"; gene_name "Ttbk2"; transcript_type "protein_coding"; transcript_name "Ttbk2-202"; protein_id "ENSMUSP00000055032.8"; transcript_support_level "1"; mgi_id "MGI:2155779"; tag "basic"; ccdsid "CCDS16627.1"; havana_gene "OTTMUSG00000015707.1"; havana_transcript "OTTMUST00000037321.1";
chr2	HAVANA	exon	120580719	120580930	.	-	.	gene_id "ENSMUSG00000090100.8"; transcript_id "ENSMUST00000057135.14"; exon_number "25"; exon_id "ENSMUSE00001300678.2"; gene_type "protein_coding"; gene_name "Ttbk2"; transcript_type "protein_coding"; transcript_name "Ttbk2-202"; protein_id "ENSMUSP00000055032.8"; transcript_support_level "1"; mgi_id "MGI:2155779"; tag "basic"; ccdsid "CCDS16627.1"; havana_gene "OTTMUSG00000015707.1"; havana_transcript "OTTMUST00000037321.1";
chr2	HAVANA	CDS	120580719	120580930	.	-	.	gene_id "ENSMUSG00000090100.8"; transcript_id "ENSMUST00000057135.14"; exon_number "26"; exon_id "ENSMUSE00001300678.2"; gene_type "protein_coding"; gene_name "Ttbk2"; transcript_type "protein_coding"; transcript_name "Ttbk2-202"; protein_id "ENSMUSP00000055032.8"; transcript_support_level "1"; mgi_id "MGI:2155779"; tag "basic"; ccdsid "CCDS16627.1"; havana_gene "OTTMUSG00000015707.1"; havana_transcript "OTTMUST00000037321.1";
chr2	HAVANA	exon	120578916	120579504	.	-	.	gene_id "ENSMUSG00000090100.8"; transcript_id "ENSMUST00000057135.14"; exon_number "27"; exon_id "ENSMUSE00001277006.2"; gene_type "protein_coding"; gene_name "Ttbk2"; transcript_type "protein_coding"; transcript_name "Ttbk2-202"; protein_id "ENSMUSP00000055032.8"; transcript_support_level "1"; mgi_id "MGI:2155779"; tag "basic"; ccdsid "CCDS16627.1"; havana_gene "OTTMUSG00000015707.1"; havana_transcript "OTTMUST00000037321.1";
chr2	HAVANA	CDS	120578916	120579504	.	-	.	gene_id "ENSMUSG00000090100.8"; transcript_id "ENSMUST00000057135.14"; exon_number "28"; exon_id "ENSMUSE00001277006.2"; gene_type "protein_coding"; gene_name "Ttbk2"; transcript_type "protein_coding"; transcript_name "Ttbk2-202"; protein_id "ENSMUSP00000055032.8"; transcript_support_level "1"; mgi_id "MGI:2155779"; tag "basic"; ccdsid "CCDS16627.1"; havana_gene "OTTMUSG00000015707.1"; havana_transcript "OTTMUST00000037321.1";
chr2	HAVANA	exon	120575500	120576770	.	-	.	gene_id "ENSMUSG00000090100.8"; transcript_id "ENSMUST00000057135.14"; exon_number "29"; exon_id "ENSMUSE00001306130.2"; gene_type "protein_coding"; gene_name "Ttbk2"; transcript_type "protein_coding"; transcript_name "Ttbk2-202"; protein_id "ENSMUSP00000055032.8"; transcript_support_level "1"; mgi_id "MGI:2155779"; tag "basic"; ccdsid "CCDS16627.1"; havana_gene "OTTMUSG00000015707.1"; havana_transcript "OTTMUST00000037321.1";
chr2	HAVANA	CDS	120575500	120576770	.	-	.	gene_id "ENSMUSG00000090100.8"; transcript_id "ENSMUST00000057135.14"; exon_number "30"; exon_id "ENSMUSE00001306130.2"; gene_type "protein_coding"; gene_name "Ttbk2"; transcript_type "protein_coding"; transcript_name "Ttbk2-202"; protein_id "ENSMUSP00000055032.8"; transcript_support_level "1"; mgi_id "MGI:2155779"; tag "basic"; ccdsid "CCDS16627.1"; havana_gene "OTTMUSG00000015707.1"; havana_transcript "OTTMUST00000037321.1";
chr2	HAVANA	CDS	120570216	120570675	.	-	.	gene_id "ENSMUSG00000090100.8"; transcript_id "ENSMUST00000057135.14"; exon_number "31"; exon_id "chr2.5427";
chr2	HAVANA	stop_codon	120570213	120570215	.	-	.	gene_id "ENSMUSG00000090100.8"; transcript_id "ENSMUST00000057135.14"; exon_number "32"; exon_id "chr2.5428";
chr2	HAVANA	exon	120563297	120570675	.	-	.	gene_id "ENSMUSG00000090100.8"; transcript_id "ENSMUST00000057135.14"; exon_number "33"; exon_id "ENSMUSE00000453392.3"; gene_type "protein_coding"; gene_name "Ttbk2"; transcript_type "protein_coding"; transcript_name "Ttbk2-202"; protein_id "ENSMUSP00000055032.8"; transcript_support_level "1"; mgi_id "MGI:2155779"; tag "basic"; ccdsid "CCDS16627.1"; havana_gene "OTTMUSG00000015707.1"; havana_transcript "OTTMUST00000037321.1";
chr2	HAVANA	UTR	120563297	120570215	.	-	.	gene_id "ENSMUSG00000090100.8"; transcript_id "ENSMUST00000057135.14"; exon_number "34"; exon_id "chr2.5429";
chr2	IsoQuant	transcript	120575283	120680920	.	-	.	gene_id "ENSMUSG00000090100.8"; transcript_id "transcript11180.chr2.nic"; exons "14";
chr2	IsoQuant	exon	120680537	120680920	.	-	.	gene_id "ENSMUSG00000090100.8"; transcript_id "transcript11180.chr2.nic"; exon_number "1"; exon_id "5430";
chr2	IsoQuant	exon	120652954	120653089	.	-	.	gene_id "ENSMUSG00000090100.8"; transcript_id "transcript11180.chr2.nic"; exon_number "2"; exon_id "ENSMUSE00001275548.2";
chr2	IsoQuant	exon	120637240	120637387	.	-	.	gene_id "ENSMUSG00000090100.8"; transcript_id "transcript11180.chr2.nic"; exon_number "3"; exon_id "ENSMUSE00001235798.2";
chr2	IsoQuant	exon	120620763	120620836	.	-	.	gene_id "ENSMUSG00000090100.8"; transcript_id "transcript11180.chr2.nic"; exon_number "4"; exon_id "ENSMUSE00001228815.2";
chr2	IsoQuant	exon	120616460	120616600	.	-	.	gene_id "ENSMUSG00000090100.8"; transcript_id "transcript11180.chr2.nic"; exon_number "5"; exon_id "ENSMUSE00001305698.2";
chr2	IsoQuant	exon	120614176	120614280	.	-	.	gene_id "ENSMUSG00000090100.8"; transcript_id "transcript11180.chr2.nic"; exon_number "6"; exon_id "ENSMUSE00001256565.2";
chr2	IsoQuant	exon	120608015	120608080	.	-	.	gene_id "ENSMUSG00000090100.8"; transcript_id "transcript11180.chr2.nic"; exon_number "7"; exon_id "ENSMUSE00001261710.2";
chr2	IsoQuant	exon	120604301	120604393	.	-	.	gene_id "ENSMUSG00000090100.8"; transcript_id "transcript11180.chr2.nic"; exon_number "8"; exon_id "ENSMUSE00001269159.2";
chr2	IsoQuant	exon	120603710	120603835	.	-	.	gene_id "ENSMUSG00000090100.8"; transcript_id "transcript11180.chr2.nic"; exon_number "9"; exon_id "ENSMUSE00001311246.2";
chr2	IsoQuant	exon	120590678	120590835	.	-	.	gene_id "ENSMUSG00000090100.8"; transcript_id "transcript11180.chr2.nic"; exon_number "10"; exon_id "ENSMUSE00001306611.2";
chr2	IsoQuant	exon	120586311	120586527	.	-	.	gene_id "ENSMUSG00000090100.8"; transcript_id "transcript11180.chr2.nic"; exon_number "11"; exon_id "ENSMUSE00001271628.2";
chr2	IsoQuant	exon	120580719	120580930	.	-	.	gene_id "ENSMUSG00000090100.8"; transcript_id "transcript11180.chr2.nic"; exon_number "12"; exon_id "ENSMUSE00001300678.2";
chr2	IsoQuant	exon	120578916	120579504	.	-	.	gene_id "ENSMUSG00000090100.8"; transcript_id "transcript11180.chr2.nic"; exon_number "13"; exon_id "ENSMUSE00001277006.2";
chr2	IsoQuant	exon	120575283	120576770	.	-	.	gene_id "ENSMUSG00000090100.8"; transcript_id "transcript11180.chr2.nic"; exon_number "14"; exon_id "5431";
chr2	IsoQuant	transcript	120636445	120680920	.	-	.	gene_id "ENSMUSG00000090100.8"; transcript_id "transcript11189.chr2.nic"; exons "3";
chr2	IsoQuant	exon	120680537	120680920	.	-	.	gene_id "ENSMUSG00000090100.8"; transcript_id "transcript11189.chr2.nic"; exon_number "1"; exon_id "chr2.5430";
chr2	IsoQuant	exon	120652954	120653089	.	-	.	gene_id "ENSMUSG00000090100.8"; transcript_id "transcript11189.chr2.nic"; exon_number "2"; exon_id "ENSMUSE00001275548.2";
chr2	IsoQuant	exon	120636445	120637387	.	-	.	gene_id "ENSMUSG00000090100.8"; transcript_id "transcript11189.chr2.nic"; exon_number "3"; exon_id "5432";
chr2	HAVANA	transcript	120576152	120680871	.	-	.	gene_id "ENSMUSG00000090100.8"; transcript_id "ENSMUST00000143051.8"; exons "15"; gene_type "protein_coding"; gene_name "Ttbk2"; transcript_type "protein_coding"; transcript_name "Ttbk2-206"; protein_id "ENSMUSP00000121996.2"; transcript_support_level "1"; mgi_id "MGI:2155779"; tag "mRNA_end_NF"; havana_gene "OTTMUSG00000015707.1"; havana_transcript "OTTMUST00000037323.1";
chr2	HAVANA	exon	120680537	120680871	.	-	.	gene_id "ENSMUSG00000090100.8"; transcript_id "ENSMUST00000143051.8"; exon_number "1"; exon_id "ENSMUSE00000727695.2"; gene_type "protein_coding"; gene_name "Ttbk2"; transcript_type "protein_coding"; transcript_name "Ttbk2-206"; protein_id "ENSMUSP00000121996.2"; transcript_support_level "1"; mgi_id "MGI:2155779"; tag "mRNA_end_NF"; havana_gene "OTTMUSG00000015707.1"; havana_transcript "OTTMUST00000037323.1";
chr2	HAVANA	UTR	120680537	120680871	.	-	.	gene_id "ENSMUSG00000090100.8"; transcript_id "ENSMUST00000143051.8"; exon_number "2"; exon_id "ENSMUSE00000727695.2"; gene_type "protein_coding"; gene_name "Ttbk2"; transcript_type "protein_coding"; transcript_name "Ttbk2-206"; protein_id "ENSMUSP00000121996.2"; transcript_support_level "1"; mgi_id "MGI:2155779"; tag "mRNA_end_NF"; havana_gene "OTTMUSG00000015707.1"; havana_transcript "OTTMUST00000037323.1";
chr2	HAVANA	exon	120655723	120655796	.	-	.	gene_id "ENSMUSG00000090100.8"; transcript_id "ENSMUST00000143051.8"; exon_number "3"; exon_id "ENSMUSE00001297439.2"; gene_type "protein_coding"; gene_name "Ttbk2"; transcript_type "protein_coding"; transcript_name "Ttbk2-206"; protein_id "ENSMUSP00000121996.2"; transcript_support_level "1"; mgi_id "MGI:2155779"; tag "mRNA_end_NF"; havana_gene "OTTMUSG00000015707.1"; havana_transcript "OTTMUST00000037323.1";
chr2	HAVANA	UTR	120655723	120655796	.	-	.	gene_id "ENSMUSG00000090100.8"; transcript_id "ENSMUST00000143051.8"; exon_number "4"; exon_id "ENSMUSE00001297439.2"; gene_type "protein_coding"; gene_name "Ttbk2"; transcript_type "protein_coding"; transcript_name "Ttbk2-206"; protein_id "ENSMUSP00000121996.2"; transcript_support_level "1"; mgi_id "MGI:2155779"; tag "mRNA_end_NF"; havana_gene "OTTMUSG00000015707.1"; havana_transcript "OTTMUST00000037323.1";
chr2	HAVANA	UTR	120653023	120653089	.	-	.	gene_id "ENSMUSG00000090100.8"; transcript_id "ENSMUST00000143051.8"; exon_number "5"; exon_id "chr2.5424";
chr2	HAVANA	start_codon	120653020	120653022	.	-	.	gene_id "ENSMUSG00000090100.8"; transcript_id "ENSMUST00000143051.8"; exon_number "6"; exon_id "chr2.5425";
chr2	HAVANA	exon	120652954	120653089	.	-	.	gene_id "ENSMUSG00000090100.8"; transcript_id "ENSMUST00000143051.8"; exon_number "7"; exon_id "ENSMUSE00001275548.2"; gene_type "protein_coding"; gene_name "Ttbk2"; transcript_type "protein_coding"; transcript_name "Ttbk2-206"; protein_id "ENSMUSP00000121996.2"; transcript_support_level "1"; mgi_id "MGI:2155779"; tag "mRNA_end_NF"; havana_gene "OTTMUSG00000015707.1"; havana_transcript "OTTMUST00000037323.1";
chr2	HAVANA	CDS	120652954	120653022	.	-	.	gene_id "ENSMUSG00000090100.8"; transcript_id "ENSMUST00000143051.8"; exon_number "8"; exon_id "chr2.5426";
chr2	HAVANA	exon	120637240	120637387	.	-	.	gene_id "ENSMUSG00000090100.8"; transcript_id "ENSMUST00000143051.8"; exon_number "9"; exon_id "ENSMUSE00001235798.2"; gene_type "protein_coding"; gene_name "Ttbk2"; transcript_type "protein_coding"; transcript_name "Ttbk2-206"; protein_id "ENSMUSP00000121996.2"; transcript_support_level "1"; mgi_id "MGI:2155779"; tag "mRNA_end_NF"; havana_gene "OTTMUSG00000015707.1"; havana_transcript "OTTMUST00000037323.1";
chr2	HAVANA	CDS	120637240	120637387	.	-	.	gene_id "ENSMUSG00000090100.8"; transcript_id "ENSMUST00000143051.8"; exon_number "10"; exon_id "ENSMUSE00001235798.2"; gene_type "protein_coding"; gene_name "Ttbk2"; transcript_type "protein_coding"; transcript_name "Ttbk2-206"; protein_id "ENSMUSP00000121996.2"; transcript_support_level "1"; mgi_id "MGI:2155779"; tag "mRNA_end_NF"; havana_gene "OTTMUSG00000015707.1"; havana_transcript "OTTMUST00000037323.1";
chr2	HAVANA	exon	120620763	120620836	.	-	.	gene_id "ENSMUSG00000090100.8"; transcript_id "ENSMUST00000143051.8"; exon_number "11"; exon_id "ENSMUSE00001228815.2"; gene_type "protein_coding"; gene_name "Ttbk2"; transcript_type "protein_coding"; transcript_name "Ttbk2-206"; protein_id "ENSMUSP00000121996.2"; transcript_support_level "1"; mgi_id "MGI:2155779"; tag "mRNA_end_NF"; havana_gene "OTTMUSG00000015707.1"; havana_transcript "OTTMUST00000037323.1";
chr2	HAVANA	CDS	120620763	120620836	.	-	.	gene_id "ENSMUSG00000090100.8"; transcript_id "ENSMUST00000143051.8"; exon_number "12"; exon_id "ENSMUSE00001228815.2"; gene_type "protein_coding"; gene_name "Ttbk2"; transcript_type "protein_coding"; transcript_name "Ttbk2-206"; protein_id "ENSMUSP00000121996.2"; transcript_support_level "1"; mgi_id "MGI:2155779"; tag "mRNA_end_NF"; havana_gene "OTTMUSG00000015707.1"; havana_transcript "OTTMUST00000037323.1";
chr2	HAVANA	exon	120616460	120616600	.	-	.	gene_id "ENSMUSG00000090100.8"; transcript_id "ENSMUST00000143051.8"; exon_number "13"; exon_id "ENSMUSE00001305698.2"; gene_type "protein_coding"; gene_name "Ttbk2"; transcript_type "protein_coding"; transcript_name "Ttbk2-206"; protein_id "ENSMUSP00000121996.2"; transcript_support_level "1"; mgi_id "MGI:2155779"; tag "mRNA_end_NF"; havana_gene "OTTMUSG00000015707.1"; havana_transcript "OTTMUST00000037323.1";
chr2	HAVANA	CDS	120616460	120616600	.	-	.	gene_id "ENSMUSG00000090100.8"; transcript_id "ENSMUST00000143051.8"; exon_number "14"; exon_id "ENSMUSE00001305698.2"; gene_type "protein_coding"; gene_name "Ttbk2"; transcript_type "protein_coding"; transcript_name "Ttbk2-206"; protein_id "ENSMUSP00000121996.2"; transcript_support_level "1"; mgi_id "MGI:2155779"; tag "mRNA_end_NF"; havana_gene "OTTMUSG00000015707.1"; havana_transcript "OTTMUST00000037323.1";
chr2	HAVANA	exon	120614176	120614280	.	-	.	gene_id "ENSMUSG00000090100.8"; transcript_id "ENSMUST00000143051.8"; exon_number "15"; exon_id "ENSMUSE00001256565.2"; gene_type "protein_coding"; gene_name "Ttbk2"; transcript_type "protein_coding"; transcript_name "Ttbk2-206"; protein_id "ENSMUSP00000121996.2"; transcript_support_level "1"; mgi_id "MGI:2155779"; tag "mRNA_end_NF"; havana_gene "OTTMUSG00000015707.1"; havana_transcript "OTTMUST00000037323.1";
chr2	HAVANA	CDS	120614176	120614280	.	-	.	gene_id "ENSMUSG00000090100.8"; transcript_id "ENSMUST00000143051.8"; exon_number "16"; exon_id "ENSMUSE00001256565.2"; gene_type "protein_coding"; gene_name "Ttbk2"; transcript_type "protein_coding"; transcript_name "Ttbk2-206"; protein_id "ENSMUSP00000121996.2"; transcript_support_level "1"; mgi_id "MGI:2155779"; tag "mRNA_end_NF"; havana_gene "OTTMUSG00000015707.1"; havana_transcript "OTTMUST00000037323.1";
chr2	HAVANA	exon	120608015	120608080	.	-	.	gene_id "ENSMUSG00000090100.8"; transcript_id "ENSMUST00000143051.8"; exon_number "17"; exon_id "ENSMUSE00001261710.2"; gene_type "protein_coding"; gene_name "Ttbk2"; transcript_type "protein_coding"; transcript_name "Ttbk2-206"; protein_id "ENSMUSP00000121996.2"; transcript_support_level "1"; mgi_id "MGI:2155779"; tag "mRNA_end_NF"; havana_gene "OTTMUSG00000015707.1"; havana_transcript "OTTMUST00000037323.1";
chr2	HAVANA	CDS	120608015	120608080	.	-	.	gene_id "ENSMUSG00000090100.8"; transcript_id "ENSMUST00000143051.8"; exon_number "18"; exon_id "ENSMUSE00001261710.2"; gene_type "protein_coding"; gene_name "Ttbk2"; transcript_type "protein_coding"; transcript_name "Ttbk2-206"; protein_id "ENSMUSP00000121996.2"; transcript_support_level "1"; mgi_id "MGI:2155779"; tag "mRNA_end_NF"; havana_gene "OTTMUSG00000015707.1"; havana_transcript "OTTMUST00000037323.1";
chr2	HAVANA	exon	120604301	120604393	.	-	.	gene_id "ENSMUSG00000090100.8"; transcript_id "ENSMUST00000143051.8"; exon_number "19"; exon_id "ENSMUSE00001269159.2"; gene_type "protein_coding"; gene_name "Ttbk2"; transcript_type "protein_coding"; transcript_name "Ttbk2-206"; protein_id "ENSMUSP00000121996.2"; transcript_support_level "1"; mgi_id "MGI:2155779"; tag "mRNA_end_NF"; havana_gene "OTTMUSG00000015707.1"; havana_transcript "OTTMUST00000037323.1";
chr2	HAVANA	CDS	120604301	120604393	.	-	.	gene_id "ENSMUSG00000090100.8"; transcript_id "ENSMUST00000143051.8"; exon_number "20"; exon_id "ENSMUSE00001269159.2"; gene_type "protein_coding"; gene_name "Ttbk2"; transcript_type "protein_coding"; transcript_name "Ttbk2-206"; protein_id "ENSMUSP00000121996.2"; transcript_support_level "1"; mgi_id "MGI:2155779"; tag "mRNA_end_NF"; havana_gene "OTTMUSG00000015707.1"; havana_transcript "OTTMUST00000037323.1";
chr2	HAVANA	exon	120603710	120603835	.	-	.	gene_id "ENSMUSG00000090100.8"; transcript_id "ENSMUST00000143051.8"; exon_number "21"; exon_id "ENSMUSE00001311246.2"; gene_type "protein_coding"; gene_name "Ttbk2"; transcript_type "protein_coding"; transcript_name "Ttbk2-206"; protein_id "ENSMUSP00000121996.2"; transcript_support_level "1"; mgi_id "MGI:2155779"; tag "mRNA_end_NF"; havana_gene "OTTMUSG00000015707.1"; havana_transcript "OTTMUST00000037323.1";
chr2	HAVANA	CDS	120603710	120603835	.	-	.	gene_id "ENSMUSG00000090100.8"; transcript_id "ENSMUST00000143051.8"; exon_number "22"; exon_id "ENSMUSE00001311246.2"; gene_type "protein_coding"; gene_name "Ttbk2"; transcript_type "protein_coding"; transcript_name "Ttbk2-206"; protein_id "ENSMUSP00000121996.2"; transcript_support_level "1"; mgi_id "MGI:2155779"; tag "mRNA_end_NF"; havana_gene "OTTMUSG00000015707.1"; havana_transcript "OTTMUST00000037323.1";
chr2	HAVANA	exon	120590678	120590835	.	-	.	gene_id "ENSMUSG00000090100.8"; transcript_id "ENSMUST00000143051.8"; exon_number "23"; exon_id "ENSMUSE00001306611.2"; gene_type "protein_coding"; gene_name "Ttbk2"; transcript_type "protein_coding"; transcript_name "Ttbk2-206"; protein_id "ENSMUSP00000121996.2"; transcript_support_level "1"; mgi_id "MGI:2155779"; tag "mRNA_end_NF"; havana_gene "OTTMUSG00000015707.1"; havana_transcript "OTTMUST00000037323.1";
chr2	HAVANA	CDS	120590678	120590835	.	-	.	gene_id "ENSMUSG00000090100.8"; transcript_id "ENSMUST00000143051.8"; exon_number "24"; exon_id "ENSMUSE00001306611.2"; gene_type "protein_coding"; gene_name "Ttbk2"; transcript_type "protein_coding"; transcript_name "Ttbk2-206"; protein_id "ENSMUSP00000121996.2"; transcript_support_level "1"; mgi_id "MGI:2155779"; tag "mRNA_end_NF"; havana_gene "OTTMUSG00000015707.1"; havana_transcript "OTTMUST00000037323.1";
chr2	HAVANA	exon	120586311	120586527	.	-	.	gene_id "ENSMUSG00000090100.8"; transcript_id "ENSMUST00000143051.8"; exon_number "25"; exon_id "ENSMUSE00001271628.2"; gene_type "protein_coding"; gene_name "Ttbk2"; transcript_type "protein_coding"; transcript_name "Ttbk2-206"; protein_id "ENSMUSP00000121996.2"; transcript_support_level "1"; mgi_id "MGI:2155779"; tag "mRNA_end_NF"; havana_gene "OTTMUSG00000015707.1"; havana_transcript "OTTMUST00000037323.1";
chr2	HAVANA	CDS	120586311	120586527	.	-	.	gene_id "ENSMUSG00000090100.8"; transcript_id "ENSMUST00000143051.8"; exon_number "26"; exon_id "ENSMUSE00001271628.2"; gene_type "protein_coding"; gene_name "Ttbk2"; transcript_type "protein_coding"; transcript_name "Ttbk2-206"; protein_id "ENSMUSP00000121996.2"; transcript_support_level "1"; mgi_id "MGI:2155779"; tag "mRNA_end_NF"; havana_gene "OTTMUSG00000015707.1"; havana_transcript "OTTMUST00000037323.1";
chr2	HAVANA	exon	120580719	120580930	.	-	.	gene_id "ENSMUSG00000090100.8"; transcript_id "ENSMUST00000143051.8"; exon_number "27"; exon_id "ENSMUSE00001300678.2"; gene_type "protein_coding"; gene_name "Ttbk2"; transcript_type "protein_coding"; transcript_name "Ttbk2-206"; protein_id "ENSMUSP00000121996.2"; transcript_support_level "1"; mgi_id "MGI:2155779"; tag "mRNA_end_NF"; havana_gene "OTTMUSG00000015707.1"; havana_transcript "OTTMUST00000037323.1";
chr2	HAVANA	CDS	120580719	120580930	.	-	.	gene_id "ENSMUSG00000090100.8"; transcript_id "ENSMUST00000143051.8"; exon_number "28"; exon_id "ENSMUSE00001300678.2"; gene_type "protein_coding"; gene_name "Ttbk2"; transcript_type "protein_coding"; transcript_name "Ttbk2-206"; protein_id "ENSMUSP00000121996.2"; transcript_support_level "1"; mgi_id "MGI:2155779"; tag "mRNA_end_NF"; havana_gene "OTTMUSG00000015707.1"; havana_transcript "OTTMUST00000037323.1";
chr2	HAVANA	exon	120578916	120579504	.	-	.	gene_id "ENSMUSG00000090100.8"; transcript_id "ENSMUST00000143051.8"; exon_number "29"; exon_id "ENSMUSE00001277006.2"; gene_type "protein_coding"; gene_name "Ttbk2"; transcript_type "protein_coding"; transcript_name "Ttbk2-206"; protein_id "ENSMUSP00000121996.2"; transcript_support_level "1"; mgi_id "MGI:2155779"; tag "mRNA_end_NF"; havana_gene "OTTMUSG00000015707.1"; havana_transcript "OTTMUST00000037323.1";
chr2	HAVANA	CDS	120578916	120579504	.	-	.	gene_id "ENSMUSG00000090100.8"; transcript_id "ENSMUST00000143051.8"; exon_number "30"; exon_id "ENSMUSE00001277006.2"; gene_type "protein_coding"; gene_name "Ttbk2"; transcript_type "protein_coding"; transcript_name "Ttbk2-206"; protein_id "ENSMUSP00000121996.2"; transcript_support_level "1"; mgi_id "MGI:2155779"; tag "mRNA_end_NF"; havana_gene "OTTMUSG00000015707.1"; havana_transcript "OTTMUST00000037323.1";
chr2	HAVANA	exon	120576152	120576770	.	-	.	gene_id "ENSMUSG00000090100.8"; transcript_id "ENSMUST00000143051.8"; exon_number "31"; exon_id "ENSMUSE00000774014.2"; gene_type "protein_coding"; gene_name "Ttbk2"; transcript_type "protein_coding"; transcript_name "Ttbk2-206"; protein_id "ENSMUSP00000121996.2"; transcript_support_level "1"; mgi_id "MGI:2155779"; tag "mRNA_end_NF"; havana_gene "OTTMUSG00000015707.1"; havana_transcript "OTTMUST00000037323.1";
chr2	HAVANA	CDS	120576152	120576770	.	-	.	gene_id "ENSMUSG00000090100.8"; transcript_id "ENSMUST00000143051.8"; exon_number "32"; exon_id "ENSMUSE00000774014.2"; gene_type "protein_coding"; gene_name "Ttbk2"; transcript_type "protein_coding"; transcript_name "Ttbk2-206"; protein_id "ENSMUSP00000121996.2"; transcript_support_level "1"; mgi_id "MGI:2155779"; tag "mRNA_end_NF"; havana_gene "OTTMUSG00000015707.1"; havana_transcript "OTTMUST00000037323.1";
chr2	IsoQuant	gene	120620329	120622912	.	+	.	gene_id "novel_gene_chr2_11194"; transcripts "1";
chr2	IsoQuant	transcript	120620329	120622912	.	+	.	gene_id "novel_gene_chr2_11194"; transcript_id "transcript11193.chr2.nnic"; exons "1";
chr2	IsoQuant	exon	120620329	120622912	.	+	.	gene_id "novel_gene_chr2_11194"; transcript_id "transcript11193.chr2.nnic"; exon_number "1"; exon_id "5433";
chr2	HAVANA	gene	120690750	120801196	.	-	.	gene_id "ENSMUSG00000027272.6"; transcripts "5"; gene_type "protein_coding"; gene_name "Ubr1"; mgi_id "MGI:1277977"; havana_gene "OTTMUSG00000015780.1";
chr2	IsoQuant	transcript	120710413	120801112	.	-	.	gene_id "ENSMUSG00000027272.6"; transcript_id "transcript11203.chr2.nic"; exons "39";
chr2	IsoQuant	exon	120801003	120801112	.	-	.	gene_id "ENSMUSG00000027272.6"; transcript_id "transcript11203.chr2.nic"; exon_number "1"; exon_id "5434";
chr2	IsoQuant	exon	120793845	120794101	.	-	.	gene_id "ENSMUSG00000027272.6"; transcript_id "transcript11203.chr2.nic"; exon_number "2"; exon_id "ENSMUSE00001311747.2";
chr2	IsoQuant	exon	120791566	120791644	.	-	.	gene_id "ENSMUSG00000027272.6"; transcript_id "transcript11203.chr2.nic"; exon_number "3"; exon_id "ENSMUSE00001269668.2";
chr2	IsoQuant	exon	120786091	120786201	.	-	.	gene_id "ENSMUSG00000027272.6"; transcript_id "transcript11203.chr2.nic"; exon_number "4"; exon_id "ENSMUSE00001244620.2";
chr2	IsoQuant	exon	120780521	120780651	.	-	.	gene_id "ENSMUSG00000027272.6"; transcript_id "transcript11203.chr2.nic"; exon_number "5"; exon_id "ENSMUSE00001263556.2";
chr2	IsoQuant	exon	120778239	120778377	.	-	.	gene_id "ENSMUSG00000027272.6"; transcript_id "transcript11203.chr2.nic"; exon_number "6"; exon_id "ENSMUSE00001220721.2";
chr2	IsoQuant	exon	120777103	120777165	.	-	.	gene_id "ENSMUSG00000027272.6"; transcript_id "transcript11203.chr2.nic"; exon_number "7"; exon_id "ENSMUSE00001232605.2";
chr2	IsoQuant	exon	120776755	120776878	.	-	.	gene_id "ENSMUSG00000027272.6"; transcript_id "transcript11203.chr2.nic"; exon_number "8"; exon_id "ENSMUSE00001263754.2";
chr2	IsoQuant	exon	120776315	120776422	.	-	.	gene_id "ENSMUSG00000027272.6"; transcript_id "transcript11203.chr2.nic"; exon_number "9"; exon_id "ENSMUSE00000167759.2";
chr2	IsoQuant	exon	120775132	120775220	.	-	.	gene_id "ENSMUSG00000027272.6"; transcript_id "transcript11203.chr2.nic"; exon_number "10"; exon_id "ENSMUSE00000167754.2";
chr2	IsoQuant	exon	120772958	120773056	.	-	.	gene_id "ENSMUSG00000027272.6"; transcript_id "transcript11203.chr2.nic"; exon_number "11"; exon_id "ENSMUSE00000167746.2";
chr2	IsoQuant	exon	120771448	120771605	.	-	.	gene_id "ENSMUSG00000027272.6"; transcript_id "transcript11203.chr2.nic"; exon_number "12"; exon_id "ENSMUSE00000167761.2";
chr2	IsoQuant	exon	120765697	120765796	.	-	.	gene_id "ENSMUSG00000027272.6"; transcript_id "transcript11203.chr2.nic"; exon_number "13"; exon_id "ENSMUSE00000167764.2";
chr2	IsoQuant	exon	120764785	120764913	.	-	.	gene_id "ENSMUSG00000027272.6"; transcript_id "transcript11203.chr2.nic"; exon_number "14"; exon_id "ENSMUSE00000167791.2";
chr2	IsoQuant	exon	120761327	120761507	.	-	.	gene_id "ENSMUSG00000027272.6"; transcript_id "transcript11203.chr2.nic"; exon_number "15"; exon_id "ENSMUSE00000167780.2";
chr2	IsoQuant	exon	120760202	120760263	.	-	.	gene_id "ENSMUSG00000027272.6"; transcript_id "transcript11203.chr2.nic"; exon_number "16"; exon_id "ENSMUSE00000167750.2";
chr2	IsoQuant	exon	120759867	120759977	.	-	.	gene_id "ENSMUSG00000027272.6"; transcript_id "transcript11203.chr2.nic"; exon_number "17"; exon_id "ENSMUSE00000296212.2";
chr2	IsoQuant	exon	120756775	120756840	.	-	.	gene_id "ENSMUSG00000027272.6"; transcript_id "transcript11203.chr2.nic"; exon_number "18"; exon_id "ENSMUSE00000167744.2";
chr2	IsoQuant	exon	120756436	120756537	.	-	.	gene_id "ENSMUSG00000027272.6"; transcript_id "transcript11203.chr2.nic"; exon_number "19"; exon_id "ENSMUSE00001258507.2";
chr2	IsoQuant	exon	120754613	120754676	.	-	.	gene_id "ENSMUSG00000027272.6"; transcript_id "transcript11203.chr2.nic"; exon_number "20"; exon_id "ENSMUSE00001248149.2";
chr2	IsoQuant	exon	120751859	120751983	.	-	.	gene_id "ENSMUSG00000027272.6"; transcript_id "transcript11203.chr2.nic"; exon_number "21"; exon_id "ENSMUSE00000167763.2";
chr2	IsoQuant	exon	120748302	120748354	.	-	.	gene_id "ENSMUSG00000027272.6"; transcript_id "transcript11203.chr2.nic"; exon_number "22"; exon_id "ENSMUSE00000167785.2";
chr2	IsoQuant	exon	120746905	120747007	.	-	.	gene_id "ENSMUSG00000027272.6"; transcript_id "transcript11203.chr2.nic"; exon_number "23"; exon_id "ENSMUSE00000167773.2";
chr2	IsoQuant	exon	120745849	120745897	.	-	.	gene_id "ENSMUSG00000027272.6"; transcript_id "transcript11203.chr2.nic"; exon_number "24"; exon_id "ENSMUSE00000167782.2";
chr2	IsoQuant	exon	120745348	120745502	.	-	.	gene_id "ENSMUSG00000027272.6"; transcript_id "transcript11203.chr2.nic"; exon_number "25"; exon_id "ENSMUSE00000167788.2";
chr2	IsoQuant	exon	120742479	120742578	.	-	.	gene_id "ENSMUSG00000027272.6"; transcript_id "transcript11203.chr2.nic"; exon_number "26"; exon_id "ENSMUSE00001262484.2";
chr2	IsoQuant	exon	120741583	120741692	.	-	.	gene_id "ENSMUSG00000027272.6"; transcript_id "transcript11203.chr2.nic"; exon_number "27"; exon_id "ENSMUSE00001215667.2";
chr2	IsoQuant	exon	120739903	120739989	.	-	.	gene_id "ENSMUSG00000027272.6"; transcript_id "transcript11203.chr2.nic"; exon_number "28"; exon_id "ENSMUSE00001259401.2";
chr2	IsoQuant	exon	120737325	120737506	.	-	.	gene_id "ENSMUSG00000027272.6"; transcript_id "transcript11203.chr2.nic"; exon_number "29"; exon_id "ENSMUSE00000296144.2";
chr2	IsoQuant	exon	120734475	120734680	.	-	.	gene_id "ENSMUSG00000027272.6"; transcript_id "transcript11203.chr2.nic"; exon_number "30"; exon_id "ENSMUSE00001282321.2";
chr2	IsoQuant	exon	120732083	120732176	.	-	.	gene_id "ENSMUSG00000027272.6"; transcript_id "transcript11203.chr2.nic"; exon_number "31"; exon_id "ENSMUSE00000296129.2";
chr2	IsoQuant	exon	120730982	120731131	.	-	.	gene_id "ENSMUSG00000027272.6"; transcript_id "transcript11203.chr2.nic"; exon_number "32"; exon_id "ENSMUSE00000296123.2";
chr2	IsoQuant	exon	120726977	120727074	.	-	.	gene_id "ENSMUSG00000027272.6"; transcript_id "transcript11203.chr2.nic"; exon_number "33"; exon_id "ENSMUSE00000296114.2";
chr2	IsoQuant	exon	120725553	120725646	.	-	.	gene_id "ENSMUSG00000027272.6"; transcript_id "transcript11203.chr2.nic"; exon_number "34"; exon_id "ENSMUSE00000296101.2";
chr2	IsoQuant	exon	120723549	120723697	.	-	.	gene_id "ENSMUSG00000027272.6"; transcript_id "transcript11203.chr2.nic"; exon_number "35"; exon_id "ENSMUSE00000296092.2";
chr2	IsoQuant	exon	120722553	120722608	.	-	.	gene_id "ENSMUSG00000027272.6"; transcript_id "transcript11203.chr2.nic"; exon_number "36"; exon_id "ENSMUSE00000296084.2";
chr2	IsoQuant	exon	120720257	120720353	.	-	.	gene_id "ENSMUSG00000027272.6"; transcript_id "transcript11203.chr2.nic"; exon_number "37"; exon_id "ENSMUSE00000296071.2";
chr2	IsoQuant	exon	120712702	120712769	.	-	.	gene_id "ENSMUSG00000027272.6"; transcript_id "transcript11203.chr2.nic"; exon_number "38"; exon_id "ENSMUSE00001205281.2";
chr2	IsoQuant	exon	120710413	120711662	.	-	.	gene_id "ENSMUSG00000027272.6"; transcript_id "transcript11203.chr2.nic"; exon_number "39"; exon_id "5435";
chr2	IsoQuant	transcript	120746904	120801103	.	-	.	gene_id "ENSMUSG00000027272.6"; transcript_id "transcript11208.chr2.nnic"; exons "24";
chr2	IsoQuant	exon	120801003	120801103	.	-	.	gene_id "ENSMUSG00000027272.6"; transcript_id "transcript11208.chr2.nnic"; exon_number "1"; exon_id "5436";
chr2	IsoQuant	exon	120793845	120794101	.	-	.	gene_id "ENSMUSG00000027272.6"; transcript_id "transcript11208.chr2.nnic"; exon_number "2"; exon_id "ENSMUSE00001311747.2";
chr2	IsoQuant	exon	120791566	120791644	.	-	.	gene_id "ENSMUSG00000027272.6"; transcript_id "transcript11208.chr2.nnic"; exon_number "3"; exon_id "ENSMUSE00001269668.2";
chr2	IsoQuant	exon	120786091	120786201	.	-	.	gene_id "ENSMUSG00000027272.6"; transcript_id "transcript11208.chr2.nnic"; exon_number "4"; exon_id "ENSMUSE00001244620.2";
chr2	IsoQuant	exon	120780521	120780651	.	-	.	gene_id "ENSMUSG00000027272.6"; transcript_id "transcript11208.chr2.nnic"; exon_number "5"; exon_id "ENSMUSE00001263556.2";
chr2	IsoQuant	exon	120778239	120778377	.	-	.	gene_id "ENSMUSG00000027272.6"; transcript_id "transcript11208.chr2.nnic"; exon_number "6"; exon_id "ENSMUSE00001220721.2";
chr2	IsoQuant	exon	120777103	120777165	.	-	.	gene_id "ENSMUSG00000027272.6"; transcript_id "transcript11208.chr2.nnic"; exon_number "7"; exon_id "ENSMUSE00001232605.2";
chr2	IsoQuant	exon	120776755	120776878	.	-	.	gene_id "ENSMUSG00000027272.6"; transcript_id "transcript11208.chr2.nnic"; exon_number "8"; exon_id "ENSMUSE00001263754.2";
chr2	IsoQuant	exon	120776315	120776422	.	-	.	gene_id "ENSMUSG00000027272.6"; transcript_id "transcript11208.chr2.nnic"; exon_number "9"; exon_id "ENSMUSE00000167759.2";
chr2	IsoQuant	exon	120775132	120775220	.	-	.	gene_id "ENSMUSG00000027272.6"; transcript_id "transcript11208.chr2.nnic"; exon_number "10"; exon_id "ENSMUSE00000167754.2";
chr2	IsoQuant	exon	120772958	120773056	.	-	.	gene_id "ENSMUSG00000027272.6"; transcript_id "transcript11208.chr2.nnic"; exon_number "11"; exon_id "ENSMUSE00000167746.2";
chr2	IsoQuant	exon	120771448	120771605	.	-	.	gene_id "ENSMUSG00000027272.6"; transcript_id "transcript11208.chr2.nnic"; exon_number "12"; exon_id "ENSMUSE00000167761.2";
chr2	IsoQuant	exon	120765697	120765796	.	-	.	gene_id "ENSMUSG00000027272.6"; transcript_id "transcript11208.chr2.nnic"; exon_number "13"; exon_id "ENSMUSE00000167764.2";
chr2	IsoQuant	exon	120764785	120764913	.	-	.	gene_id "ENSMUSG00000027272.6"; transcript_id "transcript11208.chr2.nnic"; exon_number "14"; exon_id "ENSMUSE00000167791.2";
chr2	IsoQuant	exon	120761327	120761507	.	-	.	gene_id "ENSMUSG00000027272.6"; transcript_id "transcript11208.chr2.nnic"; exon_number "15"; exon_id "ENSMUSE00000167780.2";
chr2	IsoQuant	exon	120760202	120760263	.	-	.	gene_id "ENSMUSG00000027272.6"; transcript_id "transcript11208.chr2.nnic"; exon_number "16"; exon_id "ENSMUSE00000167750.2";
chr2	IsoQuant	exon	120759867	120759977	.	-	.	gene_id "ENSMUSG00000027272.6"; transcript_id "transcript11208.chr2.nnic"; exon_number "17"; exon_id "ENSMUSE00000296212.2";
chr2	IsoQuant	exon	120756775	120756840	.	-	.	gene_id "ENSMUSG00000027272.6"; transcript_id "transcript11208.chr2.nnic"; exon_number "18"; exon_id "ENSMUSE00000167744.2";
chr2	IsoQuant	exon	120756436	120756537	.	-	.	gene_id "ENSMUSG00000027272.6"; transcript_id "transcript11208.chr2.nnic"; exon_number "19"; exon_id "ENSMUSE00001258507.2";
chr2	IsoQuant	exon	120754613	120754676	.	-	.	gene_id "ENSMUSG00000027272.6"; transcript_id "transcript11208.chr2.nnic"; exon_number "20"; exon_id "ENSMUSE00001248149.2";
chr2	IsoQuant	exon	120753857	120753940	.	-	.	gene_id "ENSMUSG00000027272.6"; transcript_id "transcript11208.chr2.nnic"; exon_number "21"; exon_id "5437";
chr2	IsoQuant	exon	120751859	120751983	.	-	.	gene_id "ENSMUSG00000027272.6"; transcript_id "transcript11208.chr2.nnic"; exon_number "22"; exon_id "ENSMUSE00000167763.2";
chr2	IsoQuant	exon	120748302	120748354	.	-	.	gene_id "ENSMUSG00000027272.6"; transcript_id "transcript11208.chr2.nnic"; exon_number "23"; exon_id "ENSMUSE00000167785.2";
chr2	IsoQuant	exon	120746904	120747007	.	-	.	gene_id "ENSMUSG00000027272.6"; transcript_id "transcript11208.chr2.nnic"; exon_number "24"; exon_id "5438";
chr2	IsoQuant	transcript	120751818	120801095	.	-	.	gene_id "ENSMUSG00000027272.6"; transcript_id "transcript11218.chr2.nic"; exons "21";
chr2	IsoQuant	exon	120801003	120801095	.	-	.	gene_id "ENSMUSG00000027272.6"; transcript_id "transcript11218.chr2.nic"; exon_number "1"; exon_id "5439";
chr2	IsoQuant	exon	120793845	120794101	.	-	.	gene_id "ENSMUSG00000027272.6"; transcript_id "transcript11218.chr2.nic"; exon_number "2"; exon_id "ENSMUSE00001311747.2";
chr2	IsoQuant	exon	120791566	120791644	.	-	.	gene_id "ENSMUSG00000027272.6"; transcript_id "transcript11218.chr2.nic"; exon_number "3"; exon_id "ENSMUSE00001269668.2";
chr2	IsoQuant	exon	120786091	120786201	.	-	.	gene_id "ENSMUSG00000027272.6"; transcript_id "transcript11218.chr2.nic"; exon_number "4"; exon_id "ENSMUSE00001244620.2";
chr2	IsoQuant	exon	120780521	120780651	.	-	.	gene_id "ENSMUSG00000027272.6"; transcript_id "transcript11218.chr2.nic"; exon_number "5"; exon_id "ENSMUSE00001263556.2";
chr2	IsoQuant	exon	120778239	120778377	.	-	.	gene_id "ENSMUSG00000027272.6"; transcript_id "transcript11218.chr2.nic"; exon_number "6"; exon_id "ENSMUSE00001220721.2";
chr2	IsoQuant	exon	120777103	120777165	.	-	.	gene_id "ENSMUSG00000027272.6"; transcript_id "transcript11218.chr2.nic"; exon_number "7"; exon_id "ENSMUSE00001232605.2";
chr2	IsoQuant	exon	120776755	120776878	.	-	.	gene_id "ENSMUSG00000027272.6"; transcript_id "transcript11218.chr2.nic"; exon_number "8"; exon_id "ENSMUSE00001263754.2";
chr2	IsoQuant	exon	120776315	120776422	.	-	.	gene_id "ENSMUSG00000027272.6"; transcript_id "transcript11218.chr2.nic"; exon_number "9"; exon_id "ENSMUSE00000167759.2";
chr2	IsoQuant	exon	120775132	120775220	.	-	.	gene_id "ENSMUSG00000027272.6"; transcript_id "transcript11218.chr2.nic"; exon_number "10"; exon_id "ENSMUSE00000167754.2";
chr2	IsoQuant	exon	120772958	120773056	.	-	.	gene_id "ENSMUSG00000027272.6"; transcript_id "transcript11218.chr2.nic"; exon_number "11"; exon_id "ENSMUSE00000167746.2";
chr2	IsoQuant	exon	120771448	120771605	.	-	.	gene_id "ENSMUSG00000027272.6"; transcript_id "transcript11218.chr2.nic"; exon_number "12"; exon_id "ENSMUSE00000167761.2";
chr2	IsoQuant	exon	120765697	120765796	.	-	.	gene_id "ENSMUSG00000027272.6"; transcript_id "transcript11218.chr2.nic"; exon_number "13"; exon_id "ENSMUSE00000167764.2";
chr2	IsoQuant	exon	120764785	120764913	.	-	.	gene_id "ENSMUSG00000027272.6"; transcript_id "transcript11218.chr2.nic"; exon_number "14"; exon_id "ENSMUSE00000167791.2";
chr2	IsoQuant	exon	120761327	120761507	.	-	.	gene_id "ENSMUSG00000027272.6"; transcript_id "transcript11218.chr2.nic"; exon_number "15"; exon_id "ENSMUSE00000167780.2";
chr2	IsoQuant	exon	120760202	120760263	.	-	.	gene_id "ENSMUSG00000027272.6"; transcript_id "transcript11218.chr2.nic"; exon_number "16"; exon_id "ENSMUSE00000167750.2";
chr2	IsoQuant	exon	120759867	120759977	.	-	.	gene_id "ENSMUSG00000027272.6"; transcript_id "transcript11218.chr2.nic"; exon_number "17"; exon_id "ENSMUSE00000296212.2";
chr2	IsoQuant	exon	120756775	120756840	.	-	.	gene_id "ENSMUSG00000027272.6"; transcript_id "transcript11218.chr2.nic"; exon_number "18"; exon_id "ENSMUSE00000167744.2";
chr2	IsoQuant	exon	120756436	120756537	.	-	.	gene_id "ENSMUSG00000027272.6"; transcript_id "transcript11218.chr2.nic"; exon_number "19"; exon_id "ENSMUSE00001258507.2";
chr2	IsoQuant	exon	120754613	120754676	.	-	.	gene_id "ENSMUSG00000027272.6"; transcript_id "transcript11218.chr2.nic"; exon_number "20"; exon_id "ENSMUSE00001248149.2";
chr2	IsoQuant	exon	120751818	120751983	.	-	.	gene_id "ENSMUSG00000027272.6"; transcript_id "transcript11218.chr2.nic"; exon_number "21"; exon_id "5440";
chr2	HAVANA	transcript	120690750	120801196	.	-	.	gene_id "ENSMUSG00000027272.6"; transcript_id "ENSMUST00000028728.6"; exons "47"; gene_type "protein_coding"; gene_name "Ubr1"; transcript_type "protein_coding"; transcript_name "Ubr1-201"; protein_id "ENSMUSP00000028728.6"; transcript_support_level "1"; mgi_id "MGI:1277977"; tag "basic"; ccdsid "CCDS16628.1"; havana_gene "OTTMUSG00000015780.1"; havana_transcript "OTTMUST00000037499.1";
chr2	HAVANA	UTR	120801084	120801196	.	-	.	gene_id "ENSMUSG00000027272.6"; transcript_id "ENSMUST00000028728.6"; exon_number "1"; exon_id "5441";
chr2	HAVANA	start_codon	120801081	120801083	.	-	.	gene_id "ENSMUSG00000027272.6"; transcript_id "ENSMUST00000028728.6"; exon_number "2"; exon_id "5442";
chr2	HAVANA	exon	120801003	120801196	.	-	.	gene_id "ENSMUSG00000027272.6"; transcript_id "ENSMUST00000028728.6"; exon_number "3"; exon_id "ENSMUSE00000561404.3"; gene_type "protein_coding"; gene_name "Ubr1"; transcript_type "protein_coding"; transcript_name "Ubr1-201"; protein_id "ENSMUSP00000028728.6"; transcript_support_level "1"; mgi_id "MGI:1277977"; tag "basic"; ccdsid "CCDS16628.1"; havana_gene "OTTMUSG00000015780.1"; havana_transcript "OTTMUST00000037499.1";
chr2	HAVANA	CDS	120801003	120801083	.	-	.	gene_id "ENSMUSG00000027272.6"; transcript_id "ENSMUST00000028728.6"; exon_number "4"; exon_id "5443";
chr2	HAVANA	exon	120793845	120794101	.	-	.	gene_id "ENSMUSG00000027272.6"; transcript_id "ENSMUST00000028728.6"; exon_number "5"; exon_id "ENSMUSE00001311747.2"; gene_type "protein_coding"; gene_name "Ubr1"; transcript_type "protein_coding"; transcript_name "Ubr1-201"; protein_id "ENSMUSP00000028728.6"; transcript_support_level "1"; mgi_id "MGI:1277977"; tag "basic"; ccdsid "CCDS16628.1"; havana_gene "OTTMUSG00000015780.1"; havana_transcript "OTTMUST00000037499.1";
chr2	HAVANA	CDS	120793845	120794101	.	-	.	gene_id "ENSMUSG00000027272.6"; transcript_id "ENSMUST00000028728.6"; exon_number "6"; exon_id "ENSMUSE00001311747.2"; gene_type "protein_coding"; gene_name "Ubr1"; transcript_type "protein_coding"; transcript_name "Ubr1-201"; protein_id "ENSMUSP00000028728.6"; transcript_support_level "1"; mgi_id "MGI:1277977"; tag "basic"; ccdsid "CCDS16628.1"; havana_gene "OTTMUSG00000015780.1"; havana_transcript "OTTMUST00000037499.1";
chr2	HAVANA	exon	120791566	120791644	.	-	.	gene_id "ENSMUSG00000027272.6"; transcript_id "ENSMUST00000028728.6"; exon_number "7"; exon_id "ENSMUSE00001269668.2"; gene_type "protein_coding"; gene_name "Ubr1"; transcript_type "protein_coding"; transcript_name "Ubr1-201"; protein_id "ENSMUSP00000028728.6"; transcript_support_level "1"; mgi_id "MGI:1277977"; tag "basic"; ccdsid "CCDS16628.1"; havana_gene "OTTMUSG00000015780.1"; havana_transcript "OTTMUST00000037499.1";
chr2	HAVANA	CDS	120791566	120791644	.	-	.	gene_id "ENSMUSG00000027272.6"; transcript_id "ENSMUST00000028728.6"; exon_number "8"; exon_id "ENSMUSE00001269668.2"; gene_type "protein_coding"; gene_name "Ubr1"; transcript_type "protein_coding"; transcript_name "Ubr1-201"; protein_id "ENSMUSP00000028728.6"; transcript_support_level "1"; mgi_id "MGI:1277977"; tag "basic"; ccdsid "CCDS16628.1"; havana_gene "OTTMUSG00000015780.1"; havana_transcript "OTTMUST00000037499.1";
chr2	HAVANA	exon	120786091	120786201	.	-	.	gene_id "ENSMUSG00000027272.6"; transcript_id "ENSMUST00000028728.6"; exon_number "9"; exon_id "ENSMUSE00001244620.2"; gene_type "protein_coding"; gene_name "Ubr1"; transcript_type "protein_coding"; transcript_name "Ubr1-201"; protein_id "ENSMUSP00000028728.6"; transcript_support_level "1"; mgi_id "MGI:1277977"; tag "basic"; ccdsid "CCDS16628.1"; havana_gene "OTTMUSG00000015780.1"; havana_transcript "OTTMUST00000037499.1";
chr2	HAVANA	CDS	120786091	120786201	.	-	.	gene_id "ENSMUSG00000027272.6"; transcript_id "ENSMUST00000028728.6"; exon_number "10"; exon_id "ENSMUSE00001244620.2"; gene_type "protein_coding"; gene_name "Ubr1"; transcript_type "protein_coding"; transcript_name "Ubr1-201"; protein_id "ENSMUSP00000028728.6"; transcript_support_level "1"; mgi_id "MGI:1277977"; tag "basic"; ccdsid "CCDS16628.1"; havana_gene "OTTMUSG00000015780.1"; havana_transcript "OTTMUST00000037499.1";
chr2	HAVANA	exon	120780521	120780651	.	-	.	gene_id "ENSMUSG00000027272.6"; transcript_id "ENSMUST00000028728.6"; exon_number "11"; exon_id "ENSMUSE00001263556.2"; gene_type "protein_coding"; gene_name "Ubr1"; transcript_type "protein_coding"; transcript_name "Ubr1-201"; protein_id "ENSMUSP00000028728.6"; transcript_support_level "1"; mgi_id "MGI:1277977"; tag "basic"; ccdsid "CCDS16628.1"; havana_gene "OTTMUSG00000015780.1"; havana_transcript "OTTMUST00000037499.1";
chr2	HAVANA	CDS	120780521	120780651	.	-	.	gene_id "ENSMUSG00000027272.6"; transcript_id "ENSMUST00000028728.6"; exon_number "12"; exon_id "ENSMUSE00001263556.2"; gene_type "protein_coding"; gene_name "Ubr1"; transcript_type "protein_coding"; transcript_name "Ubr1-201"; protein_id "ENSMUSP00000028728.6"; transcript_support_level "1"; mgi_id "MGI:1277977"; tag "basic"; ccdsid "CCDS16628.1"; havana_gene "OTTMUSG00000015780.1"; havana_transcript "OTTMUST00000037499.1";
chr2	HAVANA	exon	120778239	120778377	.	-	.	gene_id "ENSMUSG00000027272.6"; transcript_id "ENSMUST00000028728.6"; exon_number "13"; exon_id "ENSMUSE00001220721.2"; gene_type "protein_coding"; gene_name "Ubr1"; transcript_type "protein_coding"; transcript_name "Ubr1-201"; protein_id "ENSMUSP00000028728.6"; transcript_support_level "1"; mgi_id "MGI:1277977"; tag "basic"; ccdsid "CCDS16628.1"; havana_gene "OTTMUSG00000015780.1"; havana_transcript "OTTMUST00000037499.1";
chr2	HAVANA	CDS	120778239	120778377	.	-	.	gene_id "ENSMUSG00000027272.6"; transcript_id "ENSMUST00000028728.6"; exon_number "14"; exon_id "ENSMUSE00001220721.2"; gene_type "protein_coding"; gene_name "Ubr1"; transcript_type "protein_coding"; transcript_name "Ubr1-201"; protein_id "ENSMUSP00000028728.6"; transcript_support_level "1"; mgi_id "MGI:1277977"; tag "basic"; ccdsid "CCDS16628.1"; havana_gene "OTTMUSG00000015780.1"; havana_transcript "OTTMUST00000037499.1";
chr2	HAVANA	exon	120777103	120777165	.	-	.	gene_id "ENSMUSG00000027272.6"; transcript_id "ENSMUST00000028728.6"; exon_number "15"; exon_id "ENSMUSE00001232605.2"; gene_type "protein_coding"; gene_name "Ubr1"; transcript_type "protein_coding"; transcript_name "Ubr1-201"; protein_id "ENSMUSP00000028728.6"; transcript_support_level "1"; mgi_id "MGI:1277977"; tag "basic"; ccdsid "CCDS16628.1"; havana_gene "OTTMUSG00000015780.1"; havana_transcript "OTTMUST00000037499.1";
chr2	HAVANA	CDS	120777103	120777165	.	-	.	gene_id "ENSMUSG00000027272.6"; transcript_id "ENSMUST00000028728.6"; exon_number "16"; exon_id "ENSMUSE00001232605.2"; gene_type "protein_coding"; gene_name "Ubr1"; transcript_type "protein_coding"; transcript_name "Ubr1-201"; protein_id "ENSMUSP00000028728.6"; transcript_support_level "1"; mgi_id "MGI:1277977"; tag "basic"; ccdsid "CCDS16628.1"; havana_gene "OTTMUSG00000015780.1"; havana_transcript "OTTMUST00000037499.1";
chr2	HAVANA	exon	120776755	120776878	.	-	.	gene_id "ENSMUSG00000027272.6"; transcript_id "ENSMUST00000028728.6"; exon_number "17"; exon_id "ENSMUSE00001263754.2"; gene_type "protein_coding"; gene_name "Ubr1"; transcript_type "protein_coding"; transcript_name "Ubr1-201"; protein_id "ENSMUSP00000028728.6"; transcript_support_level "1"; mgi_id "MGI:1277977"; tag "basic"; ccdsid "CCDS16628.1"; havana_gene "OTTMUSG00000015780.1"; havana_transcript "OTTMUST00000037499.1";
chr2	HAVANA	CDS	120776755	120776878	.	-	.	gene_id "ENSMUSG00000027272.6"; transcript_id "ENSMUST00000028728.6"; exon_number "18"; exon_id "ENSMUSE00001263754.2"; gene_type "protein_coding"; gene_name "Ubr1"; transcript_type "protein_coding"; transcript_name "Ubr1-201"; protein_id "ENSMUSP00000028728.6"; transcript_support_level "1"; mgi_id "MGI:1277977"; tag "basic"; ccdsid "CCDS16628.1"; havana_gene "OTTMUSG00000015780.1"; havana_transcript "OTTMUST00000037499.1";
chr2	HAVANA	exon	120776315	120776422	.	-	.	gene_id "ENSMUSG00000027272.6"; transcript_id "ENSMUST00000028728.6"; exon_number "19"; exon_id "ENSMUSE00000167759.2"; gene_type "protein_coding"; gene_name "Ubr1"; transcript_type "protein_coding"; transcript_name "Ubr1-201"; protein_id "ENSMUSP00000028728.6"; transcript_support_level "1"; mgi_id "MGI:1277977"; tag "basic"; ccdsid "CCDS16628.1"; havana_gene "OTTMUSG00000015780.1"; havana_transcript "OTTMUST00000037499.1";
chr2	HAVANA	CDS	120776315	120776422	.	-	.	gene_id "ENSMUSG00000027272.6"; transcript_id "ENSMUST00000028728.6"; exon_number "20"; exon_id "ENSMUSE00000167759.2"; gene_type "protein_coding"; gene_name "Ubr1"; transcript_type "protein_coding"; transcript_name "Ubr1-201"; protein_id "ENSMUSP00000028728.6"; transcript_support_level "1"; mgi_id "MGI:1277977"; tag "basic"; ccdsid "CCDS16628.1"; havana_gene "OTTMUSG00000015780.1"; havana_transcript "OTTMUST00000037499.1";
chr2	HAVANA	exon	120775132	120775220	.	-	.	gene_id "ENSMUSG00000027272.6"; transcript_id "ENSMUST00000028728.6"; exon_number "21"; exon_id "ENSMUSE00000167754.2"; gene_type "protein_coding"; gene_name "Ubr1"; transcript_type "protein_coding"; transcript_name "Ubr1-201"; protein_id "ENSMUSP00000028728.6"; transcript_support_level "1"; mgi_id "MGI:1277977"; tag "basic"; ccdsid "CCDS16628.1"; havana_gene "OTTMUSG00000015780.1"; havana_transcript "OTTMUST00000037499.1";
chr2	HAVANA	CDS	120775132	120775220	.	-	.	gene_id "ENSMUSG00000027272.6"; transcript_id "ENSMUST00000028728.6"; exon_number "22"; exon_id "ENSMUSE00000167754.2"; gene_type "protein_coding"; gene_name "Ubr1"; transcript_type "protein_coding"; transcript_name "Ubr1-201"; protein_id "ENSMUSP00000028728.6"; transcript_support_level "1"; mgi_id "MGI:1277977"; tag "basic"; ccdsid "CCDS16628.1"; havana_gene "OTTMUSG00000015780.1"; havana_transcript "OTTMUST00000037499.1";
chr2	HAVANA	exon	120772958	120773056	.	-	.	gene_id "ENSMUSG00000027272.6"; transcript_id "ENSMUST00000028728.6"; exon_number "23"; exon_id "ENSMUSE00000167746.2"; gene_type "protein_coding"; gene_name "Ubr1"; transcript_type "protein_coding"; transcript_name "Ubr1-201"; protein_id "ENSMUSP00000028728.6"; transcript_support_level "1"; mgi_id "MGI:1277977"; tag "basic"; ccdsid "CCDS16628.1"; havana_gene "OTTMUSG00000015780.1"; havana_transcript "OTTMUST00000037499.1";
chr2	HAVANA	CDS	120772958	120773056	.	-	.	gene_id "ENSMUSG00000027272.6"; transcript_id "ENSMUST00000028728.6"; exon_number "24"; exon_id "ENSMUSE00000167746.2"; gene_type "protein_coding"; gene_name "Ubr1"; transcript_type "protein_coding"; transcript_name "Ubr1-201"; protein_id "ENSMUSP00000028728.6"; transcript_support_level "1"; mgi_id "MGI:1277977"; tag "basic"; ccdsid "CCDS16628.1"; havana_gene "OTTMUSG00000015780.1"; havana_transcript "OTTMUST00000037499.1";
chr2	HAVANA	exon	120771448	120771605	.	-	.	gene_id "ENSMUSG00000027272.6"; transcript_id "ENSMUST00000028728.6"; exon_number "25"; exon_id "ENSMUSE00000167761.2"; gene_type "protein_coding"; gene_name "Ubr1"; transcript_type "protein_coding"; transcript_name "Ubr1-201"; protein_id "ENSMUSP00000028728.6"; transcript_support_level "1"; mgi_id "MGI:1277977"; tag "basic"; ccdsid "CCDS16628.1"; havana_gene "OTTMUSG00000015780.1"; havana_transcript "OTTMUST00000037499.1";
chr2	HAVANA	CDS	120771448	120771605	.	-	.	gene_id "ENSMUSG00000027272.6"; transcript_id "ENSMUST00000028728.6"; exon_number "26"; exon_id "ENSMUSE00000167761.2"; gene_type "protein_coding"; gene_name "Ubr1"; transcript_type "protein_coding"; transcript_name "Ubr1-201"; protein_id "ENSMUSP00000028728.6"; transcript_support_level "1"; mgi_id "MGI:1277977"; tag "basic"; ccdsid "CCDS16628.1"; havana_gene "OTTMUSG00000015780.1"; havana_transcript "OTTMUST00000037499.1";
chr2	HAVANA	exon	120765697	120765796	.	-	.	gene_id "ENSMUSG00000027272.6"; transcript_id "ENSMUST00000028728.6"; exon_number "27"; exon_id "ENSMUSE00000167764.2"; gene_type "protein_coding"; gene_name "Ubr1"; transcript_type "protein_coding"; transcript_name "Ubr1-201"; protein_id "ENSMUSP00000028728.6"; transcript_support_level "1"; mgi_id "MGI:1277977"; tag "basic"; ccdsid "CCDS16628.1"; havana_gene "OTTMUSG00000015780.1"; havana_transcript "OTTMUST00000037499.1";
chr2	HAVANA	CDS	120765697	120765796	.	-	.	gene_id "ENSMUSG00000027272.6"; transcript_id "ENSMUST00000028728.6"; exon_number "28"; exon_id "ENSMUSE00000167764.2"; gene_type "protein_coding"; gene_name "Ubr1"; transcript_type "protein_coding"; transcript_name "Ubr1-201"; protein_id "ENSMUSP00000028728.6"; transcript_support_level "1"; mgi_id "MGI:1277977"; tag "basic"; ccdsid "CCDS16628.1"; havana_gene "OTTMUSG00000015780.1"; havana_transcript "OTTMUST00000037499.1";
chr2	HAVANA	exon	120764785	120764913	.	-	.	gene_id "ENSMUSG00000027272.6"; transcript_id "ENSMUST00000028728.6"; exon_number "29"; exon_id "ENSMUSE00000167791.2"; gene_type "protein_coding"; gene_name "Ubr1"; transcript_type "protein_coding"; transcript_name "Ubr1-201"; protein_id "ENSMUSP00000028728.6"; transcript_support_level "1"; mgi_id "MGI:1277977"; tag "basic"; ccdsid "CCDS16628.1"; havana_gene "OTTMUSG00000015780.1"; havana_transcript "OTTMUST00000037499.1";
chr2	HAVANA	CDS	120764785	120764913	.	-	.	gene_id "ENSMUSG00000027272.6"; transcript_id "ENSMUST00000028728.6"; exon_number "30"; exon_id "ENSMUSE00000167791.2"; gene_type "protein_coding"; gene_name "Ubr1"; transcript_type "protein_coding"; transcript_name "Ubr1-201"; protein_id "ENSMUSP00000028728.6"; transcript_support_level "1"; mgi_id "MGI:1277977"; tag "basic"; ccdsid "CCDS16628.1"; havana_gene "OTTMUSG00000015780.1"; havana_transcript "OTTMUST00000037499.1";
chr2	HAVANA	exon	120761327	120761507	.	-	.	gene_id "ENSMUSG00000027272.6"; transcript_id "ENSMUST00000028728.6"; exon_number "31"; exon_id "ENSMUSE00000167780.2"; gene_type "protein_coding"; gene_name "Ubr1"; transcript_type "protein_coding"; transcript_name "Ubr1-201"; protein_id "ENSMUSP00000028728.6"; transcript_support_level "1"; mgi_id "MGI:1277977"; tag "basic"; ccdsid "CCDS16628.1"; havana_gene "OTTMUSG00000015780.1"; havana_transcript "OTTMUST00000037499.1";
chr2	HAVANA	CDS	120761327	120761507	.	-	.	gene_id "ENSMUSG00000027272.6"; transcript_id "ENSMUST00000028728.6"; exon_number "32"; exon_id "ENSMUSE00000167780.2"; gene_type "protein_coding"; gene_name "Ubr1"; transcript_type "protein_coding"; transcript_name "Ubr1-201"; protein_id "ENSMUSP00000028728.6"; transcript_support_level "1"; mgi_id "MGI:1277977"; tag "basic"; ccdsid "CCDS16628.1"; havana_gene "OTTMUSG00000015780.1"; havana_transcript "OTTMUST00000037499.1";
chr2	HAVANA	exon	120760202	120760263	.	-	.	gene_id "ENSMUSG00000027272.6"; transcript_id "ENSMUST00000028728.6"; exon_number "33"; exon_id "ENSMUSE00000167750.2"; gene_type "protein_coding"; gene_name "Ubr1"; transcript_type "protein_coding"; transcript_name "Ubr1-201"; protein_id "ENSMUSP00000028728.6"; transcript_support_level "1"; mgi_id "MGI:1277977"; tag "basic"; ccdsid "CCDS16628.1"; havana_gene "OTTMUSG00000015780.1"; havana_transcript "OTTMUST00000037499.1";
chr2	HAVANA	CDS	120760202	120760263	.	-	.	gene_id "ENSMUSG00000027272.6"; transcript_id "ENSMUST00000028728.6"; exon_number "34"; exon_id "ENSMUSE00000167750.2"; gene_type "protein_coding"; gene_name "Ubr1"; transcript_type "protein_coding"; transcript_name "Ubr1-201"; protein_id "ENSMUSP00000028728.6"; transcript_support_level "1"; mgi_id "MGI:1277977"; tag "basic"; ccdsid "CCDS16628.1"; havana_gene "OTTMUSG00000015780.1"; havana_transcript "OTTMUST00000037499.1";
chr2	HAVANA	exon	120759867	120759977	.	-	.	gene_id "ENSMUSG00000027272.6"; transcript_id "ENSMUST00000028728.6"; exon_number "35"; exon_id "ENSMUSE00000296212.2"; gene_type "protein_coding"; gene_name "Ubr1"; transcript_type "protein_coding"; transcript_name "Ubr1-201"; protein_id "ENSMUSP00000028728.6"; transcript_support_level "1"; mgi_id "MGI:1277977"; tag "basic"; ccdsid "CCDS16628.1"; havana_gene "OTTMUSG00000015780.1"; havana_transcript "OTTMUST00000037499.1";
chr2	HAVANA	CDS	120759867	120759977	.	-	.	gene_id "ENSMUSG00000027272.6"; transcript_id "ENSMUST00000028728.6"; exon_number "36"; exon_id "ENSMUSE00000296212.2"; gene_type "protein_coding"; gene_name "Ubr1"; transcript_type "protein_coding"; transcript_name "Ubr1-201"; protein_id "ENSMUSP00000028728.6"; transcript_support_level "1"; mgi_id "MGI:1277977"; tag "basic"; ccdsid "CCDS16628.1"; havana_gene "OTTMUSG00000015780.1"; havana_transcript "OTTMUST00000037499.1";
chr2	HAVANA	exon	120756775	120756840	.	-	.	gene_id "ENSMUSG00000027272.6"; transcript_id "ENSMUST00000028728.6"; exon_number "37"; exon_id "ENSMUSE00000167744.2"; gene_type "protein_coding"; gene_name "Ubr1"; transcript_type "protein_coding"; transcript_name "Ubr1-201"; protein_id "ENSMUSP00000028728.6"; transcript_support_level "1"; mgi_id "MGI:1277977"; tag "basic"; ccdsid "CCDS16628.1"; havana_gene "OTTMUSG00000015780.1"; havana_transcript "OTTMUST00000037499.1";
chr2	HAVANA	CDS	120756775	120756840	.	-	.	gene_id "ENSMUSG00000027272.6"; transcript_id "ENSMUST00000028728.6"; exon_number "38"; exon_id "ENSMUSE00000167744.2"; gene_type "protein_coding"; gene_name "Ubr1"; transcript_type "protein_coding"; transcript_name "Ubr1-201"; protein_id "ENSMUSP00000028728.6"; transcript_support_level "1"; mgi_id "MGI:1277977"; tag "basic"; ccdsid "CCDS16628.1"; havana_gene "OTTMUSG00000015780.1"; havana_transcript "OTTMUST00000037499.1";
chr2	HAVANA	exon	120756436	120756537	.	-	.	gene_id "ENSMUSG00000027272.6"; transcript_id "ENSMUST00000028728.6"; exon_number "39"; exon_id "ENSMUSE00001258507.2"; gene_type "protein_coding"; gene_name "Ubr1"; transcript_type "protein_coding"; transcript_name "Ubr1-201"; protein_id "ENSMUSP00000028728.6"; transcript_support_level "1"; mgi_id "MGI:1277977"; tag "basic"; ccdsid "CCDS16628.1"; havana_gene "OTTMUSG00000015780.1"; havana_transcript "OTTMUST00000037499.1";
chr2	HAVANA	CDS	120756436	120756537	.	-	.	gene_id "ENSMUSG00000027272.6"; transcript_id "ENSMUST00000028728.6"; exon_number "40"; exon_id "ENSMUSE00001258507.2"; gene_type "protein_coding"; gene_name "Ubr1"; transcript_type "protein_coding"; transcript_name "Ubr1-201"; protein_id "ENSMUSP00000028728.6"; transcript_support_level "1"; mgi_id "MGI:1277977"; tag "basic"; ccdsid "CCDS16628.1"; havana_gene "OTTMUSG00000015780.1"; havana_transcript "OTTMUST00000037499.1";
chr2	HAVANA	exon	120754613	120754676	.	-	.	gene_id "ENSMUSG00000027272.6"; transcript_id "ENSMUST00000028728.6"; exon_number "41"; exon_id "ENSMUSE00001248149.2"; gene_type "protein_coding"; gene_name "Ubr1"; transcript_type "protein_coding"; transcript_name "Ubr1-201"; protein_id "ENSMUSP00000028728.6"; transcript_support_level "1"; mgi_id "MGI:1277977"; tag "basic"; ccdsid "CCDS16628.1"; havana_gene "OTTMUSG00000015780.1"; havana_transcript "OTTMUST00000037499.1";
chr2	HAVANA	CDS	120754613	120754676	.	-	.	gene_id "ENSMUSG00000027272.6"; transcript_id "ENSMUST00000028728.6"; exon_number "42"; exon_id "ENSMUSE00001248149.2"; gene_type "protein_coding"; gene_name "Ubr1"; transcript_type "protein_coding"; transcript_name "Ubr1-201"; protein_id "ENSMUSP00000028728.6"; transcript_support_level "1"; mgi_id "MGI:1277977"; tag "basic"; ccdsid "CCDS16628.1"; havana_gene "OTTMUSG00000015780.1"; havana_transcript "OTTMUST00000037499.1";
chr2	HAVANA	exon	120751859	120751983	.	-	.	gene_id "ENSMUSG00000027272.6"; transcript_id "ENSMUST00000028728.6"; exon_number "43"; exon_id "ENSMUSE00000167763.2"; gene_type "protein_coding"; gene_name "Ubr1"; transcript_type "protein_coding"; transcript_name "Ubr1-201"; protein_id "ENSMUSP00000028728.6"; transcript_support_level "1"; mgi_id "MGI:1277977"; tag "basic"; ccdsid "CCDS16628.1"; havana_gene "OTTMUSG00000015780.1"; havana_transcript "OTTMUST00000037499.1";
chr2	HAVANA	CDS	120751859	120751983	.	-	.	gene_id "ENSMUSG00000027272.6"; transcript_id "ENSMUST00000028728.6"; exon_number "44"; exon_id "ENSMUSE00000167763.2"; gene_type "protein_coding"; gene_name "Ubr1"; transcript_type "protein_coding"; transcript_name "Ubr1-201"; protein_id "ENSMUSP00000028728.6"; transcript_support_level "1"; mgi_id "MGI:1277977"; tag "basic"; ccdsid "CCDS16628.1"; havana_gene "OTTMUSG00000015780.1"; havana_transcript "OTTMUST00000037499.1";
chr2	HAVANA	exon	120748302	120748354	.	-	.	gene_id "ENSMUSG00000027272.6"; transcript_id "ENSMUST00000028728.6"; exon_number "45"; exon_id "ENSMUSE00000167785.2"; gene_type "protein_coding"; gene_name "Ubr1"; transcript_type "protein_coding"; transcript_name "Ubr1-201"; protein_id "ENSMUSP00000028728.6"; transcript_support_level "1"; mgi_id "MGI:1277977"; tag "basic"; ccdsid "CCDS16628.1"; havana_gene "OTTMUSG00000015780.1"; havana_transcript "OTTMUST00000037499.1";
chr2	HAVANA	CDS	120748302	120748354	.	-	.	gene_id "ENSMUSG00000027272.6"; transcript_id "ENSMUST00000028728.6"; exon_number "46"; exon_id "ENSMUSE00000167785.2"; gene_type "protein_coding"; gene_name "Ubr1"; transcript_type "protein_coding"; transcript_name "Ubr1-201"; protein_id "ENSMUSP00000028728.6"; transcript_support_level "1"; mgi_id "MGI:1277977"; tag "basic"; ccdsid "CCDS16628.1"; havana_gene "OTTMUSG00000015780.1"; havana_transcript "OTTMUST00000037499.1";
chr2	HAVANA	exon	120746905	120747007	.	-	.	gene_id "ENSMUSG00000027272.6"; transcript_id "ENSMUST00000028728.6"; exon_number "47"; exon_id "ENSMUSE00000167773.2"; gene_type "protein_coding"; gene_name "Ubr1"; transcript_type "protein_coding"; transcript_name "Ubr1-201"; protein_id "ENSMUSP00000028728.6"; transcript_support_level "1"; mgi_id "MGI:1277977"; tag "basic"; ccdsid "CCDS16628.1"; havana_gene "OTTMUSG00000015780.1"; havana_transcript "OTTMUST00000037499.1";
chr2	HAVANA	CDS	120746905	120747007	.	-	.	gene_id "ENSMUSG00000027272.6"; transcript_id "ENSMUST00000028728.6"; exon_number "48"; exon_id "ENSMUSE00000167773.2"; gene_type "protein_coding"; gene_name "Ubr1"; transcript_type "protein_coding"; transcript_name "Ubr1-201"; protein_id "ENSMUSP00000028728.6"; transcript_support_level "1"; mgi_id "MGI:1277977"; tag "basic"; ccdsid "CCDS16628.1"; havana_gene "OTTMUSG00000015780.1"; havana_transcript "OTTMUST00000037499.1";
chr2	HAVANA	exon	120745849	120745897	.	-	.	gene_id "ENSMUSG00000027272.6"; transcript_id "ENSMUST00000028728.6"; exon_number "49"; exon_id "ENSMUSE00000167782.2"; gene_type "protein_coding"; gene_name "Ubr1"; transcript_type "protein_coding"; transcript_name "Ubr1-201"; protein_id "ENSMUSP00000028728.6"; transcript_support_level "1"; mgi_id "MGI:1277977"; tag "basic"; ccdsid "CCDS16628.1"; havana_gene "OTTMUSG00000015780.1"; havana_transcript "OTTMUST00000037499.1";
chr2	HAVANA	CDS	120745849	120745897	.	-	.	gene_id "ENSMUSG00000027272.6"; transcript_id "ENSMUST00000028728.6"; exon_number "50"; exon_id "ENSMUSE00000167782.2"; gene_type "protein_coding"; gene_name "Ubr1"; transcript_type "protein_coding"; transcript_name "Ubr1-201"; protein_id "ENSMUSP00000028728.6"; transcript_support_level "1"; mgi_id "MGI:1277977"; tag "basic"; ccdsid "CCDS16628.1"; havana_gene "OTTMUSG00000015780.1"; havana_transcript "OTTMUST00000037499.1";
chr2	HAVANA	exon	120745348	120745502	.	-	.	gene_id "ENSMUSG00000027272.6"; transcript_id "ENSMUST00000028728.6"; exon_number "51"; exon_id "ENSMUSE00000167788.2"; gene_type "protein_coding"; gene_name "Ubr1"; transcript_type "protein_coding"; transcript_name "Ubr1-201"; protein_id "ENSMUSP00000028728.6"; transcript_support_level "1"; mgi_id "MGI:1277977"; tag "basic"; ccdsid "CCDS16628.1"; havana_gene "OTTMUSG00000015780.1"; havana_transcript "OTTMUST00000037499.1";
chr2	HAVANA	CDS	120745348	120745502	.	-	.	gene_id "ENSMUSG00000027272.6"; transcript_id "ENSMUST00000028728.6"; exon_number "52"; exon_id "ENSMUSE00000167788.2"; gene_type "protein_coding"; gene_name "Ubr1"; transcript_type "protein_coding"; transcript_name "Ubr1-201"; protein_id "ENSMUSP00000028728.6"; transcript_support_level "1"; mgi_id "MGI:1277977"; tag "basic"; ccdsid "CCDS16628.1"; havana_gene "OTTMUSG00000015780.1"; havana_transcript "OTTMUST00000037499.1";
chr2	HAVANA	exon	120742479	120742578	.	-	.	gene_id "ENSMUSG00000027272.6"; transcript_id "ENSMUST00000028728.6"; exon_number "53"; exon_id "ENSMUSE00001262484.2"; gene_type "protein_coding"; gene_name "Ubr1"; transcript_type "protein_coding"; transcript_name "Ubr1-201"; protein_id "ENSMUSP00000028728.6"; transcript_support_level "1"; mgi_id "MGI:1277977"; tag "basic"; ccdsid "CCDS16628.1"; havana_gene "OTTMUSG00000015780.1"; havana_transcript "OTTMUST00000037499.1";
chr2	HAVANA	CDS	120742479	120742578	.	-	.	gene_id "ENSMUSG00000027272.6"; transcript_id "ENSMUST00000028728.6"; exon_number "54"; exon_id "ENSMUSE00001262484.2"; gene_type "protein_coding"; gene_name "Ubr1"; transcript_type "protein_coding"; transcript_name "Ubr1-201"; protein_id "ENSMUSP00000028728.6"; transcript_support_level "1"; mgi_id "MGI:1277977"; tag "basic"; ccdsid "CCDS16628.1"; havana_gene "OTTMUSG00000015780.1"; havana_transcript "OTTMUST00000037499.1";
chr2	HAVANA	exon	120741583	120741692	.	-	.	gene_id "ENSMUSG00000027272.6"; transcript_id "ENSMUST00000028728.6"; exon_number "55"; exon_id "ENSMUSE00001215667.2"; gene_type "protein_coding"; gene_name "Ubr1"; transcript_type "protein_coding"; transcript_name "Ubr1-201"; protein_id "ENSMUSP00000028728.6"; transcript_support_level "1"; mgi_id "MGI:1277977"; tag "basic"; ccdsid "CCDS16628.1"; havana_gene "OTTMUSG00000015780.1"; havana_transcript "OTTMUST00000037499.1";
chr2	HAVANA	CDS	120741583	120741692	.	-	.	gene_id "ENSMUSG00000027272.6"; transcript_id "ENSMUST00000028728.6"; exon_number "56"; exon_id "ENSMUSE00001215667.2"; gene_type "protein_coding"; gene_name "Ubr1"; transcript_type "protein_coding"; transcript_name "Ubr1-201"; protein_id "ENSMUSP00000028728.6"; transcript_support_level "1"; mgi_id "MGI:1277977"; tag "basic"; ccdsid "CCDS16628.1"; havana_gene "OTTMUSG00000015780.1"; havana_transcript "OTTMUST00000037499.1";
chr2	HAVANA	exon	120739903	120739989	.	-	.	gene_id "ENSMUSG00000027272.6"; transcript_id "ENSMUST00000028728.6"; exon_number "57"; exon_id "ENSMUSE00001259401.2"; gene_type "protein_coding"; gene_name "Ubr1"; transcript_type "protein_coding"; transcript_name "Ubr1-201"; protein_id "ENSMUSP00000028728.6"; transcript_support_level "1"; mgi_id "MGI:1277977"; tag "basic"; ccdsid "CCDS16628.1"; havana_gene "OTTMUSG00000015780.1"; havana_transcript "OTTMUST00000037499.1";
chr2	HAVANA	CDS	120739903	120739989	.	-	.	gene_id "ENSMUSG00000027272.6"; transcript_id "ENSMUST00000028728.6"; exon_number "58"; exon_id "ENSMUSE00001259401.2"; gene_type "protein_coding"; gene_name "Ubr1"; transcript_type "protein_coding"; transcript_name "Ubr1-201"; protein_id "ENSMUSP00000028728.6"; transcript_support_level "1"; mgi_id "MGI:1277977"; tag "basic"; ccdsid "CCDS16628.1"; havana_gene "OTTMUSG00000015780.1"; havana_transcript "OTTMUST00000037499.1";
chr2	HAVANA	exon	120737325	120737506	.	-	.	gene_id "ENSMUSG00000027272.6"; transcript_id "ENSMUST00000028728.6"; exon_number "59"; exon_id "ENSMUSE00000296144.2"; gene_type "protein_coding"; gene_name "Ubr1"; transcript_type "protein_coding"; transcript_name "Ubr1-201"; protein_id "ENSMUSP00000028728.6"; transcript_support_level "1"; mgi_id "MGI:1277977"; tag "basic"; ccdsid "CCDS16628.1"; havana_gene "OTTMUSG00000015780.1"; havana_transcript "OTTMUST00000037499.1";
chr2	HAVANA	CDS	120737325	120737506	.	-	.	gene_id "ENSMUSG00000027272.6"; transcript_id "ENSMUST00000028728.6"; exon_number "60"; exon_id "ENSMUSE00000296144.2"; gene_type "protein_coding"; gene_name "Ubr1"; transcript_type "protein_coding"; transcript_name "Ubr1-201"; protein_id "ENSMUSP00000028728.6"; transcript_support_level "1"; mgi_id "MGI:1277977"; tag "basic"; ccdsid "CCDS16628.1"; havana_gene "OTTMUSG00000015780.1"; havana_transcript "OTTMUST00000037499.1";
chr2	HAVANA	exon	120734475	120734680	.	-	.	gene_id "ENSMUSG00000027272.6"; transcript_id "ENSMUST00000028728.6"; exon_number "61"; exon_id "ENSMUSE00001282321.2"; gene_type "protein_coding"; gene_name "Ubr1"; transcript_type "protein_coding"; transcript_name "Ubr1-201"; protein_id "ENSMUSP00000028728.6"; transcript_support_level "1"; mgi_id "MGI:1277977"; tag "basic"; ccdsid "CCDS16628.1"; havana_gene "OTTMUSG00000015780.1"; havana_transcript "OTTMUST00000037499.1";
chr2	HAVANA	CDS	120734475	120734680	.	-	.	gene_id "ENSMUSG00000027272.6"; transcript_id "ENSMUST00000028728.6"; exon_number "62"; exon_id "ENSMUSE00001282321.2"; gene_type "protein_coding"; gene_name "Ubr1"; transcript_type "protein_coding"; transcript_name "Ubr1-201"; protein_id "ENSMUSP00000028728.6"; transcript_support_level "1"; mgi_id "MGI:1277977"; tag "basic"; ccdsid "CCDS16628.1"; havana_gene "OTTMUSG00000015780.1"; havana_transcript "OTTMUST00000037499.1";
chr2	HAVANA	exon	120732083	120732176	.	-	.	gene_id "ENSMUSG00000027272.6"; transcript_id "ENSMUST00000028728.6"; exon_number "63"; exon_id "ENSMUSE00000296129.2"; gene_type "protein_coding"; gene_name "Ubr1"; transcript_type "protein_coding"; transcript_name "Ubr1-201"; protein_id "ENSMUSP00000028728.6"; transcript_support_level "1"; mgi_id "MGI:1277977"; tag "basic"; ccdsid "CCDS16628.1"; havana_gene "OTTMUSG00000015780.1"; havana_transcript "OTTMUST00000037499.1";
chr2	HAVANA	CDS	120732083	120732176	.	-	.	gene_id "ENSMUSG00000027272.6"; transcript_id "ENSMUST00000028728.6"; exon_number "64"; exon_id "ENSMUSE00000296129.2"; gene_type "protein_coding"; gene_name "Ubr1"; transcript_type "protein_coding"; transcript_name "Ubr1-201"; protein_id "ENSMUSP00000028728.6"; transcript_support_level "1"; mgi_id "MGI:1277977"; tag "basic"; ccdsid "CCDS16628.1"; havana_gene "OTTMUSG00000015780.1"; havana_transcript "OTTMUST00000037499.1";
chr2	HAVANA	exon	120730982	120731131	.	-	.	gene_id "ENSMUSG00000027272.6"; transcript_id "ENSMUST00000028728.6"; exon_number "65"; exon_id "ENSMUSE00000296123.2"; gene_type "protein_coding"; gene_name "Ubr1"; transcript_type "protein_coding"; transcript_name "Ubr1-201"; protein_id "ENSMUSP00000028728.6"; transcript_support_level "1"; mgi_id "MGI:1277977"; tag "basic"; ccdsid "CCDS16628.1"; havana_gene "OTTMUSG00000015780.1"; havana_transcript "OTTMUST00000037499.1";
chr2	HAVANA	CDS	120730982	120731131	.	-	.	gene_id "ENSMUSG00000027272.6"; transcript_id "ENSMUST00000028728.6"; exon_number "66"; exon_id "ENSMUSE00000296123.2"; gene_type "protein_coding"; gene_name "Ubr1"; transcript_type "protein_coding"; transcript_name "Ubr1-201"; protein_id "ENSMUSP00000028728.6"; transcript_support_level "1"; mgi_id "MGI:1277977"; tag "basic"; ccdsid "CCDS16628.1"; havana_gene "OTTMUSG00000015780.1"; havana_transcript "OTTMUST00000037499.1";
chr2	HAVANA	exon	120726977	120727074	.	-	.	gene_id "ENSMUSG00000027272.6"; transcript_id "ENSMUST00000028728.6"; exon_number "67"; exon_id "ENSMUSE00000296114.2"; gene_type "protein_coding"; gene_name "Ubr1"; transcript_type "protein_coding"; transcript_name "Ubr1-201"; protein_id "ENSMUSP00000028728.6"; transcript_support_level "1"; mgi_id "MGI:1277977"; tag "basic"; ccdsid "CCDS16628.1"; havana_gene "OTTMUSG00000015780.1"; havana_transcript "OTTMUST00000037499.1";
chr2	HAVANA	CDS	120726977	120727074	.	-	.	gene_id "ENSMUSG00000027272.6"; transcript_id "ENSMUST00000028728.6"; exon_number "68"; exon_id "ENSMUSE00000296114.2"; gene_type "protein_coding"; gene_name "Ubr1"; transcript_type "protein_coding"; transcript_name "Ubr1-201"; protein_id "ENSMUSP00000028728.6"; transcript_support_level "1"; mgi_id "MGI:1277977"; tag "basic"; ccdsid "CCDS16628.1"; havana_gene "OTTMUSG00000015780.1"; havana_transcript "OTTMUST00000037499.1";
chr2	HAVANA	exon	120725553	120725646	.	-	.	gene_id "ENSMUSG00000027272.6"; transcript_id "ENSMUST00000028728.6"; exon_number "69"; exon_id "ENSMUSE00000296101.2"; gene_type "protein_coding"; gene_name "Ubr1"; transcript_type "protein_coding"; transcript_name "Ubr1-201"; protein_id "ENSMUSP00000028728.6"; transcript_support_level "1"; mgi_id "MGI:1277977"; tag "basic"; ccdsid "CCDS16628.1"; havana_gene "OTTMUSG00000015780.1"; havana_transcript "OTTMUST00000037499.1";
chr2	HAVANA	CDS	120725553	120725646	.	-	.	gene_id "ENSMUSG00000027272.6"; transcript_id "ENSMUST00000028728.6"; exon_number "70"; exon_id "ENSMUSE00000296101.2"; gene_type "protein_coding"; gene_name "Ubr1"; transcript_type "protein_coding"; transcript_name "Ubr1-201"; protein_id "ENSMUSP00000028728.6"; transcript_support_level "1"; mgi_id "MGI:1277977"; tag "basic"; ccdsid "CCDS16628.1"; havana_gene "OTTMUSG00000015780.1"; havana_transcript "OTTMUST00000037499.1";
chr2	HAVANA	exon	120723549	120723697	.	-	.	gene_id "ENSMUSG00000027272.6"; transcript_id "ENSMUST00000028728.6"; exon_number "71"; exon_id "ENSMUSE00000296092.2"; gene_type "protein_coding"; gene_name "Ubr1"; transcript_type "protein_coding"; transcript_name "Ubr1-201"; protein_id "ENSMUSP00000028728.6"; transcript_support_level "1"; mgi_id "MGI:1277977"; tag "basic"; ccdsid "CCDS16628.1"; havana_gene "OTTMUSG00000015780.1"; havana_transcript "OTTMUST00000037499.1";
chr2	HAVANA	CDS	120723549	120723697	.	-	.	gene_id "ENSMUSG00000027272.6"; transcript_id "ENSMUST00000028728.6"; exon_number "72"; exon_id "ENSMUSE00000296092.2"; gene_type "protein_coding"; gene_name "Ubr1"; transcript_type "protein_coding"; transcript_name "Ubr1-201"; protein_id "ENSMUSP00000028728.6"; transcript_support_level "1"; mgi_id "MGI:1277977"; tag "basic"; ccdsid "CCDS16628.1"; havana_gene "OTTMUSG00000015780.1"; havana_transcript "OTTMUST00000037499.1";
chr2	HAVANA	exon	120722553	120722608	.	-	.	gene_id "ENSMUSG00000027272.6"; transcript_id "ENSMUST00000028728.6"; exon_number "73"; exon_id "ENSMUSE00000296084.2"; gene_type "protein_coding"; gene_name "Ubr1"; transcript_type "protein_coding"; transcript_name "Ubr1-201"; protein_id "ENSMUSP00000028728.6"; transcript_support_level "1"; mgi_id "MGI:1277977"; tag "basic"; ccdsid "CCDS16628.1"; havana_gene "OTTMUSG00000015780.1"; havana_transcript "OTTMUST00000037499.1";
chr2	HAVANA	CDS	120722553	120722608	.	-	.	gene_id "ENSMUSG00000027272.6"; transcript_id "ENSMUST00000028728.6"; exon_number "74"; exon_id "ENSMUSE00000296084.2"; gene_type "protein_coding"; gene_name "Ubr1"; transcript_type "protein_coding"; transcript_name "Ubr1-201"; protein_id "ENSMUSP00000028728.6"; transcript_support_level "1"; mgi_id "MGI:1277977"; tag "basic"; ccdsid "CCDS16628.1"; havana_gene "OTTMUSG00000015780.1"; havana_transcript "OTTMUST00000037499.1";
chr2	HAVANA	exon	120720257	120720353	.	-	.	gene_id "ENSMUSG00000027272.6"; transcript_id "ENSMUST00000028728.6"; exon_number "75"; exon_id "ENSMUSE00000296071.2"; gene_type "protein_coding"; gene_name "Ubr1"; transcript_type "protein_coding"; transcript_name "Ubr1-201"; protein_id "ENSMUSP00000028728.6"; transcript_support_level "1"; mgi_id "MGI:1277977"; tag "basic"; ccdsid "CCDS16628.1"; havana_gene "OTTMUSG00000015780.1"; havana_transcript "OTTMUST00000037499.1";
chr2	HAVANA	CDS	120720257	120720353	.	-	.	gene_id "ENSMUSG00000027272.6"; transcript_id "ENSMUST00000028728.6"; exon_number "76"; exon_id "ENSMUSE00000296071.2"; gene_type "protein_coding"; gene_name "Ubr1"; transcript_type "protein_coding"; transcript_name "Ubr1-201"; protein_id "ENSMUSP00000028728.6"; transcript_support_level "1"; mgi_id "MGI:1277977"; tag "basic"; ccdsid "CCDS16628.1"; havana_gene "OTTMUSG00000015780.1"; havana_transcript "OTTMUST00000037499.1";
chr2	HAVANA	exon	120712702	120712769	.	-	.	gene_id "ENSMUSG00000027272.6"; transcript_id "ENSMUST00000028728.6"; exon_number "77"; exon_id "ENSMUSE00001205281.2"; gene_type "protein_coding"; gene_name "Ubr1"; transcript_type "protein_coding"; transcript_name "Ubr1-201"; protein_id "ENSMUSP00000028728.6"; transcript_support_level "1"; mgi_id "MGI:1277977"; tag "basic"; ccdsid "CCDS16628.1"; havana_gene "OTTMUSG00000015780.1"; havana_transcript "OTTMUST00000037499.1";
chr2	HAVANA	CDS	120712702	120712769	.	-	.	gene_id "ENSMUSG00000027272.6"; transcript_id "ENSMUST00000028728.6"; exon_number "78"; exon_id "ENSMUSE00001205281.2"; gene_type "protein_coding"; gene_name "Ubr1"; transcript_type "protein_coding"; transcript_name "Ubr1-201"; protein_id "ENSMUSP00000028728.6"; transcript_support_level "1"; mgi_id "MGI:1277977"; tag "basic"; ccdsid "CCDS16628.1"; havana_gene "OTTMUSG00000015780.1"; havana_transcript "OTTMUST00000037499.1";
chr2	HAVANA	exon	120711512	120711662	.	-	.	gene_id "ENSMUSG00000027272.6"; transcript_id "ENSMUST00000028728.6"; exon_number "79"; exon_id "ENSMUSE00001285172.2"; gene_type "protein_coding"; gene_name "Ubr1"; transcript_type "protein_coding"; transcript_name "Ubr1-201"; protein_id "ENSMUSP00000028728.6"; transcript_support_level "1"; mgi_id "MGI:1277977"; tag "basic"; ccdsid "CCDS16628.1"; havana_gene "OTTMUSG00000015780.1"; havana_transcript "OTTMUST00000037499.1";
chr2	HAVANA	CDS	120711512	120711662	.	-	.	gene_id "ENSMUSG00000027272.6"; transcript_id "ENSMUST00000028728.6"; exon_number "80"; exon_id "ENSMUSE00001285172.2"; gene_type "protein_coding"; gene_name "Ubr1"; transcript_type "protein_coding"; transcript_name "Ubr1-201"; protein_id "ENSMUSP00000028728.6"; transcript_support_level "1"; mgi_id "MGI:1277977"; tag "basic"; ccdsid "CCDS16628.1"; havana_gene "OTTMUSG00000015780.1"; havana_transcript "OTTMUST00000037499.1";
chr2	HAVANA	exon	120707440	120707539	.	-	.	gene_id "ENSMUSG00000027272.6"; transcript_id "ENSMUST00000028728.6"; exon_number "81"; exon_id "ENSMUSE00001265788.2"; gene_type "protein_coding"; gene_name "Ubr1"; transcript_type "protein_coding"; transcript_name "Ubr1-201"; protein_id "ENSMUSP00000028728.6"; transcript_support_level "1"; mgi_id "MGI:1277977"; tag "basic"; ccdsid "CCDS16628.1"; havana_gene "OTTMUSG00000015780.1"; havana_transcript "OTTMUST00000037499.1";
chr2	HAVANA	CDS	120707440	120707539	.	-	.	gene_id "ENSMUSG00000027272.6"; transcript_id "ENSMUST00000028728.6"; exon_number "82"; exon_id "ENSMUSE00001265788.2"; gene_type "protein_coding"; gene_name "Ubr1"; transcript_type "protein_coding"; transcript_name "Ubr1-201"; protein_id "ENSMUSP00000028728.6"; transcript_support_level "1"; mgi_id "MGI:1277977"; tag "basic"; ccdsid "CCDS16628.1"; havana_gene "OTTMUSG00000015780.1"; havana_transcript "OTTMUST00000037499.1";
chr2	HAVANA	exon	120705847	120705980	.	-	.	gene_id "ENSMUSG00000027272.6"; transcript_id "ENSMUST00000028728.6"; exon_number "83"; exon_id "ENSMUSE00001245212.2"; gene_type "protein_coding"; gene_name "Ubr1"; transcript_type "protein_coding"; transcript_name "Ubr1-201"; protein_id "ENSMUSP00000028728.6"; transcript_support_level "1"; mgi_id "MGI:1277977"; tag "basic"; ccdsid "CCDS16628.1"; havana_gene "OTTMUSG00000015780.1"; havana_transcript "OTTMUST00000037499.1";
chr2	HAVANA	CDS	120705847	120705980	.	-	.	gene_id "ENSMUSG00000027272.6"; transcript_id "ENSMUST00000028728.6"; exon_number "84"; exon_id "ENSMUSE00001245212.2"; gene_type "protein_coding"; gene_name "Ubr1"; transcript_type "protein_coding"; transcript_name "Ubr1-201"; protein_id "ENSMUSP00000028728.6"; transcript_support_level "1"; mgi_id "MGI:1277977"; tag "basic"; ccdsid "CCDS16628.1"; havana_gene "OTTMUSG00000015780.1"; havana_transcript "OTTMUST00000037499.1";
chr2	HAVANA	exon	120703605	120703713	.	-	.	gene_id "ENSMUSG00000027272.6"; transcript_id "ENSMUST00000028728.6"; exon_number "85"; exon_id "ENSMUSE00000296026.2"; gene_type "protein_coding"; gene_name "Ubr1"; transcript_type "protein_coding"; transcript_name "Ubr1-201"; protein_id "ENSMUSP00000028728.6"; transcript_support_level "1"; mgi_id "MGI:1277977"; tag "basic"; ccdsid "CCDS16628.1"; havana_gene "OTTMUSG00000015780.1"; havana_transcript "OTTMUST00000037499.1";
chr2	HAVANA	CDS	120703605	120703713	.	-	.	gene_id "ENSMUSG00000027272.6"; transcript_id "ENSMUST00000028728.6"; exon_number "86"; exon_id "ENSMUSE00000296026.2"; gene_type "protein_coding"; gene_name "Ubr1"; transcript_type "protein_coding"; transcript_name "Ubr1-201"; protein_id "ENSMUSP00000028728.6"; transcript_support_level "1"; mgi_id "MGI:1277977"; tag "basic"; ccdsid "CCDS16628.1"; havana_gene "OTTMUSG00000015780.1"; havana_transcript "OTTMUST00000037499.1";
chr2	HAVANA	exon	120701470	120701526	.	-	.	gene_id "ENSMUSG00000027272.6"; transcript_id "ENSMUST00000028728.6"; exon_number "87"; exon_id "ENSMUSE00001260280.2"; gene_type "protein_coding"; gene_name "Ubr1"; transcript_type "protein_coding"; transcript_name "Ubr1-201"; protein_id "ENSMUSP00000028728.6"; transcript_support_level "1"; mgi_id "MGI:1277977"; tag "basic"; ccdsid "CCDS16628.1"; havana_gene "OTTMUSG00000015780.1"; havana_transcript "OTTMUST00000037499.1";
chr2	HAVANA	CDS	120701470	120701526	.	-	.	gene_id "ENSMUSG00000027272.6"; transcript_id "ENSMUST00000028728.6"; exon_number "88"; exon_id "ENSMUSE00001260280.2"; gene_type "protein_coding"; gene_name "Ubr1"; transcript_type "protein_coding"; transcript_name "Ubr1-201"; protein_id "ENSMUSP00000028728.6"; transcript_support_level "1"; mgi_id "MGI:1277977"; tag "basic"; ccdsid "CCDS16628.1"; havana_gene "OTTMUSG00000015780.1"; havana_transcript "OTTMUST00000037499.1";
chr2	HAVANA	exon	120698707	120698784	.	-	.	gene_id "ENSMUSG00000027272.6"; transcript_id "ENSMUST00000028728.6"; exon_number "89"; exon_id "ENSMUSE00001259667.2"; gene_type "protein_coding"; gene_name "Ubr1"; transcript_type "protein_coding"; transcript_name "Ubr1-201"; protein_id "ENSMUSP00000028728.6"; transcript_support_level "1"; mgi_id "MGI:1277977"; tag "basic"; ccdsid "CCDS16628.1"; havana_gene "OTTMUSG00000015780.1"; havana_transcript "OTTMUST00000037499.1";
chr2	HAVANA	CDS	120698707	120698784	.	-	.	gene_id "ENSMUSG00000027272.6"; transcript_id "ENSMUST00000028728.6"; exon_number "90"; exon_id "ENSMUSE00001259667.2"; gene_type "protein_coding"; gene_name "Ubr1"; transcript_type "protein_coding"; transcript_name "Ubr1-201"; protein_id "ENSMUSP00000028728.6"; transcript_support_level "1"; mgi_id "MGI:1277977"; tag "basic"; ccdsid "CCDS16628.1"; havana_gene "OTTMUSG00000015780.1"; havana_transcript "OTTMUST00000037499.1";
chr2	HAVANA	exon	120696871	120697041	.	-	.	gene_id "ENSMUSG00000027272.6"; transcript_id "ENSMUST00000028728.6"; exon_number "91"; exon_id "ENSMUSE00001261117.2"; gene_type "protein_coding"; gene_name "Ubr1"; transcript_type "protein_coding"; transcript_name "Ubr1-201"; protein_id "ENSMUSP00000028728.6"; transcript_support_level "1"; mgi_id "MGI:1277977"; tag "basic"; ccdsid "CCDS16628.1"; havana_gene "OTTMUSG00000015780.1"; havana_transcript "OTTMUST00000037499.1";
chr2	HAVANA	CDS	120696871	120697041	.	-	.	gene_id "ENSMUSG00000027272.6"; transcript_id "ENSMUST00000028728.6"; exon_number "92"; exon_id "ENSMUSE00001261117.2"; gene_type "protein_coding"; gene_name "Ubr1"; transcript_type "protein_coding"; transcript_name "Ubr1-201"; protein_id "ENSMUSP00000028728.6"; transcript_support_level "1"; mgi_id "MGI:1277977"; tag "basic"; ccdsid "CCDS16628.1"; havana_gene "OTTMUSG00000015780.1"; havana_transcript "OTTMUST00000037499.1";
chr2	HAVANA	exon	120694799	120694900	.	-	.	gene_id "ENSMUSG00000027272.6"; transcript_id "ENSMUST00000028728.6"; exon_number "93"; exon_id "ENSMUSE00001208246.2"; gene_type "protein_coding"; gene_name "Ubr1"; transcript_type "protein_coding"; transcript_name "Ubr1-201"; protein_id "ENSMUSP00000028728.6"; transcript_support_level "1"; mgi_id "MGI:1277977"; tag "basic"; ccdsid "CCDS16628.1"; havana_gene "OTTMUSG00000015780.1"; havana_transcript "OTTMUST00000037499.1";
chr2	HAVANA	CDS	120694799	120694900	.	-	.	gene_id "ENSMUSG00000027272.6"; transcript_id "ENSMUST00000028728.6"; exon_number "94"; exon_id "ENSMUSE00001208246.2"; gene_type "protein_coding"; gene_name "Ubr1"; transcript_type "protein_coding"; transcript_name "Ubr1-201"; protein_id "ENSMUSP00000028728.6"; transcript_support_level "1"; mgi_id "MGI:1277977"; tag "basic"; ccdsid "CCDS16628.1"; havana_gene "OTTMUSG00000015780.1"; havana_transcript "OTTMUST00000037499.1";
chr2	HAVANA	CDS	120693134	120693272	.	-	.	gene_id "ENSMUSG00000027272.6"; transcript_id "ENSMUST00000028728.6"; exon_number "95"; exon_id "5444";
chr2	HAVANA	stop_codon	120693131	120693133	.	-	.	gene_id "ENSMUSG00000027272.6"; transcript_id "ENSMUST00000028728.6"; exon_number "96"; exon_id "5445";
chr2	HAVANA	exon	120690750	120693272	.	-	.	gene_id "ENSMUSG00000027272.6"; transcript_id "ENSMUST00000028728.6"; exon_number "97"; exon_id "ENSMUSE00000597771.3"; gene_type "protein_coding"; gene_name "Ubr1"; transcript_type "protein_coding"; transcript_name "Ubr1-201"; protein_id "ENSMUSP00000028728.6"; transcript_support_level "1"; mgi_id "MGI:1277977"; tag "basic"; ccdsid "CCDS16628.1"; havana_gene "OTTMUSG00000015780.1"; havana_transcript "OTTMUST00000037499.1";
chr2	HAVANA	UTR	120690750	120693133	.	-	.	gene_id "ENSMUSG00000027272.6"; transcript_id "ENSMUST00000028728.6"; exon_number "98"; exon_id "5446";
chr2	HAVANA	transcript	120775939	120801094	.	-	.	gene_id "ENSMUSG00000027272.6"; transcript_id "ENSMUST00000133408.2"; exons "9"; gene_type "protein_coding"; gene_name "Ubr1"; transcript_type "retained_intron"; transcript_name "Ubr1-203"; transcript_support_level "1"; mgi_id "MGI:1277977"; havana_gene "OTTMUSG00000015780.1"; havana_transcript "OTTMUST00000037500.1";
chr2	HAVANA	exon	120801003	120801094	.	-	.	gene_id "ENSMUSG00000027272.6"; transcript_id "ENSMUST00000133408.2"; exon_number "1"; exon_id "ENSMUSE00000837636.2"; gene_type "protein_coding"; gene_name "Ubr1"; transcript_type "retained_intron"; transcript_name "Ubr1-203"; transcript_support_level "1"; mgi_id "MGI:1277977"; havana_gene "OTTMUSG00000015780.1"; havana_transcript "OTTMUST00000037500.1";
chr2	HAVANA	exon	120793845	120794101	.	-	.	gene_id "ENSMUSG00000027272.6"; transcript_id "ENSMUST00000133408.2"; exon_number "2"; exon_id "ENSMUSE00001311747.2"; gene_type "protein_coding"; gene_name "Ubr1"; transcript_type "retained_intron"; transcript_name "Ubr1-203"; transcript_support_level "1"; mgi_id "MGI:1277977"; havana_gene "OTTMUSG00000015780.1"; havana_transcript "OTTMUST00000037500.1";
chr2	HAVANA	exon	120791566	120791644	.	-	.	gene_id "ENSMUSG00000027272.6"; transcript_id "ENSMUST00000133408.2"; exon_number "3"; exon_id "ENSMUSE00001269668.2"; gene_type "protein_coding"; gene_name "Ubr1"; transcript_type "retained_intron"; transcript_name "Ubr1-203"; transcript_support_level "1"; mgi_id "MGI:1277977"; havana_gene "OTTMUSG00000015780.1"; havana_transcript "OTTMUST00000037500.1";
chr2	HAVANA	exon	120786091	120786201	.	-	.	gene_id "ENSMUSG00000027272.6"; transcript_id "ENSMUST00000133408.2"; exon_number "4"; exon_id "ENSMUSE00001244620.2"; gene_type "protein_coding"; gene_name "Ubr1"; transcript_type "retained_intron"; transcript_name "Ubr1-203"; transcript_support_level "1"; mgi_id "MGI:1277977"; havana_gene "OTTMUSG00000015780.1"; havana_transcript "OTTMUST00000037500.1";
chr2	HAVANA	exon	120780521	120780651	.	-	.	gene_id "ENSMUSG00000027272.6"; transcript_id "ENSMUST00000133408.2"; exon_number "5"; exon_id "ENSMUSE00001263556.2"; gene_type "protein_coding"; gene_name "Ubr1"; transcript_type "retained_intron"; transcript_name "Ubr1-203"; transcript_support_level "1"; mgi_id "MGI:1277977"; havana_gene "OTTMUSG00000015780.1"; havana_transcript "OTTMUST00000037500.1";
chr2	HAVANA	exon	120778239	120778377	.	-	.	gene_id "ENSMUSG00000027272.6"; transcript_id "ENSMUST00000133408.2"; exon_number "6"; exon_id "ENSMUSE00001220721.2"; gene_type "protein_coding"; gene_name "Ubr1"; transcript_type "retained_intron"; transcript_name "Ubr1-203"; transcript_support_level "1"; mgi_id "MGI:1277977"; havana_gene "OTTMUSG00000015780.1"; havana_transcript "OTTMUST00000037500.1";
chr2	HAVANA	exon	120777103	120777165	.	-	.	gene_id "ENSMUSG00000027272.6"; transcript_id "ENSMUST00000133408.2"; exon_number "7"; exon_id "ENSMUSE00001232605.2"; gene_type "protein_coding"; gene_name "Ubr1"; transcript_type "retained_intron"; transcript_name "Ubr1-203"; transcript_support_level "1"; mgi_id "MGI:1277977"; havana_gene "OTTMUSG00000015780.1"; havana_transcript "OTTMUST00000037500.1";
chr2	HAVANA	exon	120776755	120776878	.	-	.	gene_id "ENSMUSG00000027272.6"; transcript_id "ENSMUST00000133408.2"; exon_number "8"; exon_id "ENSMUSE00001263754.2"; gene_type "protein_coding"; gene_name "Ubr1"; transcript_type "retained_intron"; transcript_name "Ubr1-203"; transcript_support_level "1"; mgi_id "MGI:1277977"; havana_gene "OTTMUSG00000015780.1"; havana_transcript "OTTMUST00000037500.1";
chr2	HAVANA	exon	120775939	120776422	.	-	.	gene_id "ENSMUSG00000027272.6"; transcript_id "ENSMUST00000133408.2"; exon_number "9"; exon_id "ENSMUSE00000755606.2"; gene_type "protein_coding"; gene_name "Ubr1"; transcript_type "retained_intron"; transcript_name "Ubr1-203"; transcript_support_level "1"; mgi_id "MGI:1277977"; havana_gene "OTTMUSG00000015780.1"; havana_transcript "OTTMUST00000037500.1";
chr2	IsoQuant	gene	120748401	120751574	.	-	.	gene_id "novel_gene_chr2_11239"; transcripts "1";
chr2	IsoQuant	transcript	120748401	120751574	.	-	.	gene_id "novel_gene_chr2_11239"; transcript_id "transcript11238.chr2.nnic"; exons "1";
chr2	IsoQuant	exon	120748401	120751574	.	-	.	gene_id "novel_gene_chr2_11239"; transcript_id "transcript11238.chr2.nnic"; exon_number "1"; exon_id "5447";
chr2	IsoQuant	gene	120775910	120783757	.	+	.	gene_id "novel_gene_chr2_11234"; transcripts "1";
chr2	IsoQuant	transcript	120775910	120783757	.	+	.	gene_id "novel_gene_chr2_11234"; transcript_id "transcript11233.chr2.nnic"; exons "2";
chr2	IsoQuant	exon	120775910	120783179	.	+	.	gene_id "novel_gene_chr2_11234"; transcript_id "transcript11233.chr2.nnic"; exon_number "1"; exon_id "5448";
chr2	IsoQuant	exon	120783237	120783757	.	+	.	gene_id "novel_gene_chr2_11234"; transcript_id "transcript11233.chr2.nnic"; exon_number "2"; exon_id "5449";
chr2	IsoQuant	gene	120798575	120801094	.	-	.	gene_id "novel_gene_chr2_11241"; transcripts "1";
chr2	IsoQuant	transcript	120798575	120801094	.	-	.	gene_id "novel_gene_chr2_11241"; transcript_id "transcript11240.chr2.nnic"; exons "1";
chr2	IsoQuant	exon	120798575	120801094	.	-	.	gene_id "novel_gene_chr2_11241"; transcript_id "transcript11240.chr2.nnic"; exon_number "1"; exon_id "5450";
chr2	HAVANA	gene	120800816	120804130	.	+	.	gene_id "ENSMUSG00000128623.1"; transcripts "1"; gene_type "lncRNA"; gene_name "ENSMUSG00000128623";
chr2	IsoQuant	transcript	120800844	120802436	.	+	.	gene_id "ENSMUSG00000128623.1"; transcript_id "transcript11236.chr2.nnic"; exons "1";
chr2	IsoQuant	exon	120800844	120802436	.	+	.	gene_id "ENSMUSG00000128623.1"; transcript_id "transcript11236.chr2.nnic"; exon_number "1"; exon_id "5451";
chr2	HAVANA	gene	120807498	120838333	.	+	.	gene_id "ENSMUSG00000054484.15"; transcripts "1"; gene_type "protein_coding"; gene_name "Tmem62"; mgi_id "MGI:2139461"; tag "ncRNA_host"; havana_gene "OTTMUSG00000015967.1";
chr2	HAVANA	transcript	120807498	120838333	.	+	.	gene_id "ENSMUSG00000054484.15"; transcript_id "ENSMUST00000067582.14"; exons "14"; gene_type "protein_coding"; gene_name "Tmem62"; transcript_type "protein_coding"; transcript_name "Tmem62-201"; protein_id "ENSMUSP00000064310.8"; transcript_support_level "1"; mgi_id "MGI:2139461"; tag "basic"; ccdsid "CCDS16629.1"; havana_gene "OTTMUSG00000015967.1"; havana_transcript "OTTMUST00000037988.1";
chr2	HAVANA	UTR	120807498	120807779	.	+	.	gene_id "ENSMUSG00000054484.15"; transcript_id "ENSMUST00000067582.14"; exon_number "1"; exon_id "5452";
chr2	HAVANA	exon	120807498	120807959	.	+	.	gene_id "ENSMUSG00000054484.15"; transcript_id "ENSMUST00000067582.14"; exon_number "2"; exon_id "ENSMUSE00000435543.4"; gene_type "protein_coding"; gene_name "Tmem62"; transcript_type "protein_coding"; transcript_name "Tmem62-201"; protein_id "ENSMUSP00000064310.8"; transcript_support_level "1"; mgi_id "MGI:2139461"; tag "basic"; ccdsid "CCDS16629.1"; havana_gene "OTTMUSG00000015967.1"; havana_transcript "OTTMUST00000037988.1";
chr2	HAVANA	start_codon	120807780	120807782	.	+	.	gene_id "ENSMUSG00000054484.15"; transcript_id "ENSMUST00000067582.14"; exon_number "3"; exon_id "5453";
chr2	HAVANA	CDS	120807780	120807959	.	+	.	gene_id "ENSMUSG00000054484.15"; transcript_id "ENSMUST00000067582.14"; exon_number "4"; exon_id "5454";
chr2	HAVANA	CDS	120808180	120808291	.	+	.	gene_id "ENSMUSG00000054484.15"; transcript_id "ENSMUST00000067582.14"; exon_number "5"; exon_id "ENSMUSE00000435522.2"; gene_type "protein_coding"; gene_name "Tmem62"; transcript_type "protein_coding"; transcript_name "Tmem62-201"; protein_id "ENSMUSP00000064310.8"; transcript_support_level "1"; mgi_id "MGI:2139461"; tag "basic"; ccdsid "CCDS16629.1"; havana_gene "OTTMUSG00000015967.1"; havana_transcript "OTTMUST00000037988.1";
chr2	HAVANA	exon	120808180	120808291	.	+	.	gene_id "ENSMUSG00000054484.15"; transcript_id "ENSMUST00000067582.14"; exon_number "6"; exon_id "ENSMUSE00000435522.2"; gene_type "protein_coding"; gene_name "Tmem62"; transcript_type "protein_coding"; transcript_name "Tmem62-201"; protein_id "ENSMUSP00000064310.8"; transcript_support_level "1"; mgi_id "MGI:2139461"; tag "basic"; ccdsid "CCDS16629.1"; havana_gene "OTTMUSG00000015967.1"; havana_transcript "OTTMUST00000037988.1";
chr2	HAVANA	CDS	120809612	120809749	.	+	.	gene_id "ENSMUSG00000054484.15"; transcript_id "ENSMUST00000067582.14"; exon_number "7"; exon_id "ENSMUSE00001215098.2"; gene_type "protein_coding"; gene_name "Tmem62"; transcript_type "protein_coding"; transcript_name "Tmem62-201"; protein_id "ENSMUSP00000064310.8"; transcript_support_level "1"; mgi_id "MGI:2139461"; tag "basic"; ccdsid "CCDS16629.1"; havana_gene "OTTMUSG00000015967.1"; havana_transcript "OTTMUST00000037988.1";
chr2	HAVANA	exon	120809612	120809749	.	+	.	gene_id "ENSMUSG00000054484.15"; transcript_id "ENSMUST00000067582.14"; exon_number "8"; exon_id "ENSMUSE00001215098.2"; gene_type "protein_coding"; gene_name "Tmem62"; transcript_type "protein_coding"; transcript_name "Tmem62-201"; protein_id "ENSMUSP00000064310.8"; transcript_support_level "1"; mgi_id "MGI:2139461"; tag "basic"; ccdsid "CCDS16629.1"; havana_gene "OTTMUSG00000015967.1"; havana_transcript "OTTMUST00000037988.1";
chr2	HAVANA	CDS	120810954	120810999	.	+	.	gene_id "ENSMUSG00000054484.15"; transcript_id "ENSMUST00000067582.14"; exon_number "9"; exon_id "ENSMUSE00000435505.2"; gene_type "protein_coding"; gene_name "Tmem62"; transcript_type "protein_coding"; transcript_name "Tmem62-201"; protein_id "ENSMUSP00000064310.8"; transcript_support_level "1"; mgi_id "MGI:2139461"; tag "basic"; ccdsid "CCDS16629.1"; havana_gene "OTTMUSG00000015967.1"; havana_transcript "OTTMUST00000037988.1";
chr2	HAVANA	exon	120810954	120810999	.	+	.	gene_id "ENSMUSG00000054484.15"; transcript_id "ENSMUST00000067582.14"; exon_number "10"; exon_id "ENSMUSE00000435505.2"; gene_type "protein_coding"; gene_name "Tmem62"; transcript_type "protein_coding"; transcript_name "Tmem62-201"; protein_id "ENSMUSP00000064310.8"; transcript_support_level "1"; mgi_id "MGI:2139461"; tag "basic"; ccdsid "CCDS16629.1"; havana_gene "OTTMUSG00000015967.1"; havana_transcript "OTTMUST00000037988.1";
chr2	HAVANA	CDS	120814815	120814956	.	+	.	gene_id "ENSMUSG00000054484.15"; transcript_id "ENSMUST00000067582.14"; exon_number "11"; exon_id "ENSMUSE00001224335.2"; gene_type "protein_coding"; gene_name "Tmem62"; transcript_type "protein_coding"; transcript_name "Tmem62-201"; protein_id "ENSMUSP00000064310.8"; transcript_support_level "1"; mgi_id "MGI:2139461"; tag "basic"; ccdsid "CCDS16629.1"; havana_gene "OTTMUSG00000015967.1"; havana_transcript "OTTMUST00000037988.1";
chr2	HAVANA	exon	120814815	120814956	.	+	.	gene_id "ENSMUSG00000054484.15"; transcript_id "ENSMUST00000067582.14"; exon_number "12"; exon_id "ENSMUSE00001224335.2"; gene_type "protein_coding"; gene_name "Tmem62"; transcript_type "protein_coding"; transcript_name "Tmem62-201"; protein_id "ENSMUSP00000064310.8"; transcript_support_level "1"; mgi_id "MGI:2139461"; tag "basic"; ccdsid "CCDS16629.1"; havana_gene "OTTMUSG00000015967.1"; havana_transcript "OTTMUST00000037988.1";
chr2	HAVANA	CDS	120817064	120817188	.	+	.	gene_id "ENSMUSG00000054484.15"; transcript_id "ENSMUST00000067582.14"; exon_number "13"; exon_id "ENSMUSE00001225006.2"; gene_type "protein_coding"; gene_name "Tmem62"; transcript_type "protein_coding"; transcript_name "Tmem62-201"; protein_id "ENSMUSP00000064310.8"; transcript_support_level "1"; mgi_id "MGI:2139461"; tag "basic"; ccdsid "CCDS16629.1"; havana_gene "OTTMUSG00000015967.1"; havana_transcript "OTTMUST00000037988.1";
chr2	HAVANA	exon	120817064	120817188	.	+	.	gene_id "ENSMUSG00000054484.15"; transcript_id "ENSMUST00000067582.14"; exon_number "14"; exon_id "ENSMUSE00001225006.2"; gene_type "protein_coding"; gene_name "Tmem62"; transcript_type "protein_coding"; transcript_name "Tmem62-201"; protein_id "ENSMUSP00000064310.8"; transcript_support_level "1"; mgi_id "MGI:2139461"; tag "basic"; ccdsid "CCDS16629.1"; havana_gene "OTTMUSG00000015967.1"; havana_transcript "OTTMUST00000037988.1";
chr2	HAVANA	CDS	120817317	120817439	.	+	.	gene_id "ENSMUSG00000054484.15"; transcript_id "ENSMUST00000067582.14"; exon_number "15"; exon_id "ENSMUSE00001266329.2"; gene_type "protein_coding"; gene_name "Tmem62"; transcript_type "protein_coding"; transcript_name "Tmem62-201"; protein_id "ENSMUSP00000064310.8"; transcript_support_level "1"; mgi_id "MGI:2139461"; tag "basic"; ccdsid "CCDS16629.1"; havana_gene "OTTMUSG00000015967.1"; havana_transcript "OTTMUST00000037988.1";
chr2	HAVANA	exon	120817317	120817439	.	+	.	gene_id "ENSMUSG00000054484.15"; transcript_id "ENSMUST00000067582.14"; exon_number "16"; exon_id "ENSMUSE00001266329.2"; gene_type "protein_coding"; gene_name "Tmem62"; transcript_type "protein_coding"; transcript_name "Tmem62-201"; protein_id "ENSMUSP00000064310.8"; transcript_support_level "1"; mgi_id "MGI:2139461"; tag "basic"; ccdsid "CCDS16629.1"; havana_gene "OTTMUSG00000015967.1"; havana_transcript "OTTMUST00000037988.1";
chr2	HAVANA	CDS	120820812	120820967	.	+	.	gene_id "ENSMUSG00000054484.15"; transcript_id "ENSMUST00000067582.14"; exon_number "17"; exon_id "ENSMUSE00000434956.2"; gene_type "protein_coding"; gene_name "Tmem62"; transcript_type "protein_coding"; transcript_name "Tmem62-201"; protein_id "ENSMUSP00000064310.8"; transcript_support_level "1"; mgi_id "MGI:2139461"; tag "basic"; ccdsid "CCDS16629.1"; havana_gene "OTTMUSG00000015967.1"; havana_transcript "OTTMUST00000037988.1";
chr2	HAVANA	exon	120820812	120820967	.	+	.	gene_id "ENSMUSG00000054484.15"; transcript_id "ENSMUST00000067582.14"; exon_number "18"; exon_id "ENSMUSE00000434956.2"; gene_type "protein_coding"; gene_name "Tmem62"; transcript_type "protein_coding"; transcript_name "Tmem62-201"; protein_id "ENSMUSP00000064310.8"; transcript_support_level "1"; mgi_id "MGI:2139461"; tag "basic"; ccdsid "CCDS16629.1"; havana_gene "OTTMUSG00000015967.1"; havana_transcript "OTTMUST00000037988.1";
chr2	HAVANA	CDS	120823959	120824118	.	+	.	gene_id "ENSMUSG00000054484.15"; transcript_id "ENSMUST00000067582.14"; exon_number "19"; exon_id "ENSMUSE00000434955.2"; gene_type "protein_coding"; gene_name "Tmem62"; transcript_type "protein_coding"; transcript_name "Tmem62-201"; protein_id "ENSMUSP00000064310.8"; transcript_support_level "1"; mgi_id "MGI:2139461"; tag "basic"; ccdsid "CCDS16629.1"; havana_gene "OTTMUSG00000015967.1"; havana_transcript "OTTMUST00000037988.1";
chr2	HAVANA	exon	120823959	120824118	.	+	.	gene_id "ENSMUSG00000054484.15"; transcript_id "ENSMUST00000067582.14"; exon_number "20"; exon_id "ENSMUSE00000434955.2"; gene_type "protein_coding"; gene_name "Tmem62"; transcript_type "protein_coding"; transcript_name "Tmem62-201"; protein_id "ENSMUSP00000064310.8"; transcript_support_level "1"; mgi_id "MGI:2139461"; tag "basic"; ccdsid "CCDS16629.1"; havana_gene "OTTMUSG00000015967.1"; havana_transcript "OTTMUST00000037988.1";
chr2	HAVANA	CDS	120826887	120827000	.	+	.	gene_id "ENSMUSG00000054484.15"; transcript_id "ENSMUST00000067582.14"; exon_number "21"; exon_id "ENSMUSE00001266299.2"; gene_type "protein_coding"; gene_name "Tmem62"; transcript_type "protein_coding"; transcript_name "Tmem62-201"; protein_id "ENSMUSP00000064310.8"; transcript_support_level "1"; mgi_id "MGI:2139461"; tag "basic"; ccdsid "CCDS16629.1"; havana_gene "OTTMUSG00000015967.1"; havana_transcript "OTTMUST00000037988.1";
chr2	HAVANA	exon	120826887	120827000	.	+	.	gene_id "ENSMUSG00000054484.15"; transcript_id "ENSMUST00000067582.14"; exon_number "22"; exon_id "ENSMUSE00001266299.2"; gene_type "protein_coding"; gene_name "Tmem62"; transcript_type "protein_coding"; transcript_name "Tmem62-201"; protein_id "ENSMUSP00000064310.8"; transcript_support_level "1"; mgi_id "MGI:2139461"; tag "basic"; ccdsid "CCDS16629.1"; havana_gene "OTTMUSG00000015967.1"; havana_transcript "OTTMUST00000037988.1";
chr2	HAVANA	CDS	120829555	120829639	.	+	.	gene_id "ENSMUSG00000054484.15"; transcript_id "ENSMUST00000067582.14"; exon_number "23"; exon_id "ENSMUSE00001312210.2"; gene_type "protein_coding"; gene_name "Tmem62"; transcript_type "protein_coding"; transcript_name "Tmem62-201"; protein_id "ENSMUSP00000064310.8"; transcript_support_level "1"; mgi_id "MGI:2139461"; tag "basic"; ccdsid "CCDS16629.1"; havana_gene "OTTMUSG00000015967.1"; havana_transcript "OTTMUST00000037988.1";
chr2	HAVANA	exon	120829555	120829639	.	+	.	gene_id "ENSMUSG00000054484.15"; transcript_id "ENSMUST00000067582.14"; exon_number "24"; exon_id "ENSMUSE00001312210.2"; gene_type "protein_coding"; gene_name "Tmem62"; transcript_type "protein_coding"; transcript_name "Tmem62-201"; protein_id "ENSMUSP00000064310.8"; transcript_support_level "1"; mgi_id "MGI:2139461"; tag "basic"; ccdsid "CCDS16629.1"; havana_gene "OTTMUSG00000015967.1"; havana_transcript "OTTMUST00000037988.1";
chr2	HAVANA	CDS	120832978	120833082	.	+	.	gene_id "ENSMUSG00000054484.15"; transcript_id "ENSMUST00000067582.14"; exon_number "25"; exon_id "ENSMUSE00001214764.2"; gene_type "protein_coding"; gene_name "Tmem62"; transcript_type "protein_coding"; transcript_name "Tmem62-201"; protein_id "ENSMUSP00000064310.8"; transcript_support_level "1"; mgi_id "MGI:2139461"; tag "basic"; ccdsid "CCDS16629.1"; havana_gene "OTTMUSG00000015967.1"; havana_transcript "OTTMUST00000037988.1";
chr2	HAVANA	exon	120832978	120833082	.	+	.	gene_id "ENSMUSG00000054484.15"; transcript_id "ENSMUST00000067582.14"; exon_number "26"; exon_id "ENSMUSE00001214764.2"; gene_type "protein_coding"; gene_name "Tmem62"; transcript_type "protein_coding"; transcript_name "Tmem62-201"; protein_id "ENSMUSP00000064310.8"; transcript_support_level "1"; mgi_id "MGI:2139461"; tag "basic"; ccdsid "CCDS16629.1"; havana_gene "OTTMUSG00000015967.1"; havana_transcript "OTTMUST00000037988.1";
chr2	HAVANA	CDS	120835163	120835281	.	+	.	gene_id "ENSMUSG00000054484.15"; transcript_id "ENSMUST00000067582.14"; exon_number "27"; exon_id "ENSMUSE00001233239.2"; gene_type "protein_coding"; gene_name "Tmem62"; transcript_type "protein_coding"; transcript_name "Tmem62-201"; protein_id "ENSMUSP00000064310.8"; transcript_support_level "1"; mgi_id "MGI:2139461"; tag "basic"; ccdsid "CCDS16629.1"; havana_gene "OTTMUSG00000015967.1"; havana_transcript "OTTMUST00000037988.1";
chr2	HAVANA	exon	120835163	120835281	.	+	.	gene_id "ENSMUSG00000054484.15"; transcript_id "ENSMUST00000067582.14"; exon_number "28"; exon_id "ENSMUSE00001233239.2"; gene_type "protein_coding"; gene_name "Tmem62"; transcript_type "protein_coding"; transcript_name "Tmem62-201"; protein_id "ENSMUSP00000064310.8"; transcript_support_level "1"; mgi_id "MGI:2139461"; tag "basic"; ccdsid "CCDS16629.1"; havana_gene "OTTMUSG00000015967.1"; havana_transcript "OTTMUST00000037988.1";
chr2	HAVANA	CDS	120837300	120837623	.	+	.	gene_id "ENSMUSG00000054484.15"; transcript_id "ENSMUST00000067582.14"; exon_number "29"; exon_id "5455";
chr2	HAVANA	exon	120837300	120838333	.	+	.	gene_id "ENSMUSG00000054484.15"; transcript_id "ENSMUST00000067582.14"; exon_number "30"; exon_id "ENSMUSE00001269532.2"; gene_type "protein_coding"; gene_name "Tmem62"; transcript_type "protein_coding"; transcript_name "Tmem62-201"; protein_id "ENSMUSP00000064310.8"; transcript_support_level "1"; mgi_id "MGI:2139461"; tag "basic"; ccdsid "CCDS16629.1"; havana_gene "OTTMUSG00000015967.1"; havana_transcript "OTTMUST00000037988.1";
chr2	HAVANA	stop_codon	120837624	120837626	.	+	.	gene_id "ENSMUSG00000054484.15"; transcript_id "ENSMUST00000067582.14"; exon_number "31"; exon_id "5456";
chr2	HAVANA	UTR	120837624	120838333	.	+	.	gene_id "ENSMUSG00000054484.15"; transcript_id "ENSMUST00000067582.14"; exon_number "32"; exon_id "5457";
chr2	HAVANA	gene	120838884	120847385	.	+	.	gene_id "ENSMUSG00000023572.17"; transcripts "2"; gene_type "protein_coding"; gene_name "Ccndbp1"; mgi_id "MGI:109595"; havana_gene "OTTMUSG00000015966.1";
chr2	HAVANA	transcript	120838884	120847385	.	+	.	gene_id "ENSMUSG00000023572.17"; transcript_id "ENSMUST00000060455.15"; exons "11"; gene_type "protein_coding"; gene_name "Ccndbp1"; transcript_type "protein_coding"; transcript_name "Ccndbp1-201"; protein_id "ENSMUSP00000062496.9"; transcript_support_level "1"; mgi_id "MGI:109595"; tag "basic"; ccdsid "CCDS38213.1"; havana_gene "OTTMUSG00000015966.1"; havana_transcript "OTTMUST00000037981.1";
chr2	HAVANA	UTR	120838884	120838990	.	+	.	gene_id "ENSMUSG00000023572.17"; transcript_id "ENSMUST00000060455.15"; exon_number "1"; exon_id "5458";
chr2	HAVANA	exon	120838884	120839090	.	+	.	gene_id "ENSMUSG00000023572.17"; transcript_id "ENSMUST00000060455.15"; exon_number "2"; exon_id "ENSMUSE00000737984.2"; gene_type "protein_coding"; gene_name "Ccndbp1"; transcript_type "protein_coding"; transcript_name "Ccndbp1-201"; protein_id "ENSMUSP00000062496.9"; transcript_support_level "1"; mgi_id "MGI:109595"; tag "basic"; ccdsid "CCDS38213.1"; havana_gene "OTTMUSG00000015966.1"; havana_transcript "OTTMUST00000037981.1";
chr2	HAVANA	start_codon	120838991	120838993	.	+	.	gene_id "ENSMUSG00000023572.17"; transcript_id "ENSMUST00000060455.15"; exon_number "3"; exon_id "5459";
chr2	HAVANA	CDS	120838991	120839090	.	+	.	gene_id "ENSMUSG00000023572.17"; transcript_id "ENSMUST00000060455.15"; exon_number "4"; exon_id "5460";
chr2	HAVANA	CDS	120839199	120839258	.	+	.	gene_id "ENSMUSG00000023572.17"; transcript_id "ENSMUST00000060455.15"; exon_number "5"; exon_id "ENSMUSE00001233460.2"; gene_type "protein_coding"; gene_name "Ccndbp1"; transcript_type "protein_coding"; transcript_name "Ccndbp1-201"; protein_id "ENSMUSP00000062496.9"; transcript_support_level "1"; mgi_id "MGI:109595"; tag "basic"; ccdsid "CCDS38213.1"; havana_gene "OTTMUSG00000015966.1"; havana_transcript "OTTMUST00000037981.1";
chr2	HAVANA	exon	120839199	120839258	.	+	.	gene_id "ENSMUSG00000023572.17"; transcript_id "ENSMUST00000060455.15"; exon_number "6"; exon_id "ENSMUSE00001233460.2"; gene_type "protein_coding"; gene_name "Ccndbp1"; transcript_type "protein_coding"; transcript_name "Ccndbp1-201"; protein_id "ENSMUSP00000062496.9"; transcript_support_level "1"; mgi_id "MGI:109595"; tag "basic"; ccdsid "CCDS38213.1"; havana_gene "OTTMUSG00000015966.1"; havana_transcript "OTTMUST00000037981.1";
chr2	HAVANA	CDS	120839524	120839603	.	+	.	gene_id "ENSMUSG00000023572.17"; transcript_id "ENSMUST00000060455.15"; exon_number "7"; exon_id "ENSMUSE00001261811.2"; gene_type "protein_coding"; gene_name "Ccndbp1"; transcript_type "protein_coding"; transcript_name "Ccndbp1-201"; protein_id "ENSMUSP00000062496.9"; transcript_support_level "1"; mgi_id "MGI:109595"; tag "basic"; ccdsid "CCDS38213.1"; havana_gene "OTTMUSG00000015966.1"; havana_transcript "OTTMUST00000037981.1";
chr2	HAVANA	exon	120839524	120839603	.	+	.	gene_id "ENSMUSG00000023572.17"; transcript_id "ENSMUST00000060455.15"; exon_number "8"; exon_id "ENSMUSE00001261811.2"; gene_type "protein_coding"; gene_name "Ccndbp1"; transcript_type "protein_coding"; transcript_name "Ccndbp1-201"; protein_id "ENSMUSP00000062496.9"; transcript_support_level "1"; mgi_id "MGI:109595"; tag "basic"; ccdsid "CCDS38213.1"; havana_gene "OTTMUSG00000015966.1"; havana_transcript "OTTMUST00000037981.1";
chr2	HAVANA	CDS	120840308	120840389	.	+	.	gene_id "ENSMUSG00000023572.17"; transcript_id "ENSMUST00000060455.15"; exon_number "9"; exon_id "ENSMUSE00001273822.2"; gene_type "protein_coding"; gene_name "Ccndbp1"; transcript_type "protein_coding"; transcript_name "Ccndbp1-201"; protein_id "ENSMUSP00000062496.9"; transcript_support_level "1"; mgi_id "MGI:109595"; tag "basic"; ccdsid "CCDS38213.1"; havana_gene "OTTMUSG00000015966.1"; havana_transcript "OTTMUST00000037981.1";
chr2	HAVANA	exon	120840308	120840389	.	+	.	gene_id "ENSMUSG00000023572.17"; transcript_id "ENSMUST00000060455.15"; exon_number "10"; exon_id "ENSMUSE00001273822.2"; gene_type "protein_coding"; gene_name "Ccndbp1"; transcript_type "protein_coding"; transcript_name "Ccndbp1-201"; protein_id "ENSMUSP00000062496.9"; transcript_support_level "1"; mgi_id "MGI:109595"; tag "basic"; ccdsid "CCDS38213.1"; havana_gene "OTTMUSG00000015966.1"; havana_transcript "OTTMUST00000037981.1";
chr2	HAVANA	CDS	120841915	120842011	.	+	.	gene_id "ENSMUSG00000023572.17"; transcript_id "ENSMUST00000060455.15"; exon_number "11"; exon_id "ENSMUSE00000295792.2"; gene_type "protein_coding"; gene_name "Ccndbp1"; transcript_type "protein_coding"; transcript_name "Ccndbp1-201"; protein_id "ENSMUSP00000062496.9"; transcript_support_level "1"; mgi_id "MGI:109595"; tag "basic"; ccdsid "CCDS38213.1"; havana_gene "OTTMUSG00000015966.1"; havana_transcript "OTTMUST00000037981.1";
chr2	HAVANA	exon	120841915	120842011	.	+	.	gene_id "ENSMUSG00000023572.17"; transcript_id "ENSMUST00000060455.15"; exon_number "12"; exon_id "ENSMUSE00000295792.2"; gene_type "protein_coding"; gene_name "Ccndbp1"; transcript_type "protein_coding"; transcript_name "Ccndbp1-201"; protein_id "ENSMUSP00000062496.9"; transcript_support_level "1"; mgi_id "MGI:109595"; tag "basic"; ccdsid "CCDS38213.1"; havana_gene "OTTMUSG00000015966.1"; havana_transcript "OTTMUST00000037981.1";
chr2	HAVANA	CDS	120842164	120842237	.	+	.	gene_id "ENSMUSG00000023572.17"; transcript_id "ENSMUST00000060455.15"; exon_number "13"; exon_id "ENSMUSE00001227391.2"; gene_type "protein_coding"; gene_name "Ccndbp1"; transcript_type "protein_coding"; transcript_name "Ccndbp1-201"; protein_id "ENSMUSP00000062496.9"; transcript_support_level "1"; mgi_id "MGI:109595"; tag "basic"; ccdsid "CCDS38213.1"; havana_gene "OTTMUSG00000015966.1"; havana_transcript "OTTMUST00000037981.1";
chr2	HAVANA	exon	120842164	120842237	.	+	.	gene_id "ENSMUSG00000023572.17"; transcript_id "ENSMUST00000060455.15"; exon_number "14"; exon_id "ENSMUSE00001227391.2"; gene_type "protein_coding"; gene_name "Ccndbp1"; transcript_type "protein_coding"; transcript_name "Ccndbp1-201"; protein_id "ENSMUSP00000062496.9"; transcript_support_level "1"; mgi_id "MGI:109595"; tag "basic"; ccdsid "CCDS38213.1"; havana_gene "OTTMUSG00000015966.1"; havana_transcript "OTTMUST00000037981.1";
chr2	HAVANA	CDS	120842834	120842910	.	+	.	gene_id "ENSMUSG00000023572.17"; transcript_id "ENSMUST00000060455.15"; exon_number "15"; exon_id "ENSMUSE00001235011.2"; gene_type "protein_coding"; gene_name "Ccndbp1"; transcript_type "protein_coding"; transcript_name "Ccndbp1-201"; protein_id "ENSMUSP00000062496.9"; transcript_support_level "1"; mgi_id "MGI:109595"; tag "basic"; ccdsid "CCDS38213.1"; havana_gene "OTTMUSG00000015966.1"; havana_transcript "OTTMUST00000037981.1";
chr2	HAVANA	exon	120842834	120842910	.	+	.	gene_id "ENSMUSG00000023572.17"; transcript_id "ENSMUST00000060455.15"; exon_number "16"; exon_id "ENSMUSE00001235011.2"; gene_type "protein_coding"; gene_name "Ccndbp1"; transcript_type "protein_coding"; transcript_name "Ccndbp1-201"; protein_id "ENSMUSP00000062496.9"; transcript_support_level "1"; mgi_id "MGI:109595"; tag "basic"; ccdsid "CCDS38213.1"; havana_gene "OTTMUSG00000015966.1"; havana_transcript "OTTMUST00000037981.1";
chr2	HAVANA	CDS	120843180	120843457	.	+	.	gene_id "ENSMUSG00000023572.17"; transcript_id "ENSMUST00000060455.15"; exon_number "17"; exon_id "ENSMUSE00000295769.4"; gene_type "protein_coding"; gene_name "Ccndbp1"; transcript_type "protein_coding"; transcript_name "Ccndbp1-201"; protein_id "ENSMUSP00000062496.9"; transcript_support_level "1"; mgi_id "MGI:109595"; tag "basic"; ccdsid "CCDS38213.1"; havana_gene "OTTMUSG00000015966.1"; havana_transcript "OTTMUST00000037981.1";
chr2	HAVANA	exon	120843180	120843457	.	+	.	gene_id "ENSMUSG00000023572.17"; transcript_id "ENSMUST00000060455.15"; exon_number "18"; exon_id "ENSMUSE00000295769.4"; gene_type "protein_coding"; gene_name "Ccndbp1"; transcript_type "protein_coding"; transcript_name "Ccndbp1-201"; protein_id "ENSMUSP00000062496.9"; transcript_support_level "1"; mgi_id "MGI:109595"; tag "basic"; ccdsid "CCDS38213.1"; havana_gene "OTTMUSG00000015966.1"; havana_transcript "OTTMUST00000037981.1";
chr2	HAVANA	CDS	120844439	120844499	.	+	.	gene_id "ENSMUSG00000023572.17"; transcript_id "ENSMUST00000060455.15"; exon_number "19"; exon_id "ENSMUSE00000295762.4"; gene_type "protein_coding"; gene_name "Ccndbp1"; transcript_type "protein_coding"; transcript_name "Ccndbp1-201"; protein_id "ENSMUSP00000062496.9"; transcript_support_level "1"; mgi_id "MGI:109595"; tag "basic"; ccdsid "CCDS38213.1"; havana_gene "OTTMUSG00000015966.1"; havana_transcript "OTTMUST00000037981.1";
chr2	HAVANA	exon	120844439	120844499	.	+	.	gene_id "ENSMUSG00000023572.17"; transcript_id "ENSMUST00000060455.15"; exon_number "20"; exon_id "ENSMUSE00000295762.4"; gene_type "protein_coding"; gene_name "Ccndbp1"; transcript_type "protein_coding"; transcript_name "Ccndbp1-201"; protein_id "ENSMUSP00000062496.9"; transcript_support_level "1"; mgi_id "MGI:109595"; tag "basic"; ccdsid "CCDS38213.1"; havana_gene "OTTMUSG00000015966.1"; havana_transcript "OTTMUST00000037981.1";
chr2	HAVANA	CDS	120846612	120846658	.	+	.	gene_id "ENSMUSG00000023572.17"; transcript_id "ENSMUST00000060455.15"; exon_number "21"; exon_id "ENSMUSE00000295758.2"; gene_type "protein_coding"; gene_name "Ccndbp1"; transcript_type "protein_coding"; transcript_name "Ccndbp1-201"; protein_id "ENSMUSP00000062496.9"; transcript_support_level "1"; mgi_id "MGI:109595"; tag "basic"; ccdsid "CCDS38213.1"; havana_gene "OTTMUSG00000015966.1"; havana_transcript "OTTMUST00000037981.1";
chr2	HAVANA	exon	120846612	120846658	.	+	.	gene_id "ENSMUSG00000023572.17"; transcript_id "ENSMUST00000060455.15"; exon_number "22"; exon_id "ENSMUSE00000295758.2"; gene_type "protein_coding"; gene_name "Ccndbp1"; transcript_type "protein_coding"; transcript_name "Ccndbp1-201"; protein_id "ENSMUSP00000062496.9"; transcript_support_level "1"; mgi_id "MGI:109595"; tag "basic"; ccdsid "CCDS38213.1"; havana_gene "OTTMUSG00000015966.1"; havana_transcript "OTTMUST00000037981.1";
chr2	HAVANA	CDS	120846880	120846991	.	+	.	gene_id "ENSMUSG00000023572.17"; transcript_id "ENSMUST00000060455.15"; exon_number "23"; exon_id "5461";
chr2	HAVANA	exon	120846880	120847385	.	+	.	gene_id "ENSMUSG00000023572.17"; transcript_id "ENSMUST00000060455.15"; exon_number "24"; exon_id "ENSMUSE00000684930.2"; gene_type "protein_coding"; gene_name "Ccndbp1"; transcript_type "protein_coding"; transcript_name "Ccndbp1-201"; protein_id "ENSMUSP00000062496.9"; transcript_support_level "1"; mgi_id "MGI:109595"; tag "basic"; ccdsid "CCDS38213.1"; havana_gene "OTTMUSG00000015966.1"; havana_transcript "OTTMUST00000037981.1";
chr2	HAVANA	stop_codon	120846992	120846994	.	+	.	gene_id "ENSMUSG00000023572.17"; transcript_id "ENSMUST00000060455.15"; exon_number "25"; exon_id "5462";
chr2	HAVANA	UTR	120846992	120847385	.	+	.	gene_id "ENSMUSG00000023572.17"; transcript_id "ENSMUST00000060455.15"; exon_number "26"; exon_id "5463";
chr2	HAVANA	transcript	120838929	120847385	.	+	.	gene_id "ENSMUSG00000023572.17"; transcript_id "ENSMUST00000099489.9"; exons "10"; gene_type "protein_coding"; gene_name "Ccndbp1"; transcript_type "protein_coding"; transcript_name "Ccndbp1-203"; protein_id "ENSMUSP00000097088.3"; transcript_support_level "1"; mgi_id "MGI:109595"; tag "basic"; havana_gene "OTTMUSG00000015966.1"; havana_transcript "OTTMUST00000037982.1";
chr2	HAVANA	UTR	120838929	120839239	.	+	.	gene_id "ENSMUSG00000023572.17"; transcript_id "ENSMUST00000099489.9"; exon_number "1"; exon_id "5464";
chr2	HAVANA	exon	120838929	120839258	.	+	.	gene_id "ENSMUSG00000023572.17"; transcript_id "ENSMUST00000099489.9"; exon_number "2"; exon_id "ENSMUSE00000641793.3"; gene_type "protein_coding"; gene_name "Ccndbp1"; transcript_type "protein_coding"; transcript_name "Ccndbp1-203"; protein_id "ENSMUSP00000097088.3"; transcript_support_level "1"; mgi_id "MGI:109595"; tag "basic"; havana_gene "OTTMUSG00000015966.1"; havana_transcript "OTTMUST00000037982.1";
chr2	HAVANA	start_codon	120839240	120839242	.	+	.	gene_id "ENSMUSG00000023572.17"; transcript_id "ENSMUST00000099489.9"; exon_number "3"; exon_id "5465";
chr2	HAVANA	CDS	120839240	120839258	.	+	.	gene_id "ENSMUSG00000023572.17"; transcript_id "ENSMUST00000099489.9"; exon_number "4"; exon_id "5466";
chr2	HAVANA	CDS	120839524	120839603	.	+	.	gene_id "ENSMUSG00000023572.17"; transcript_id "ENSMUST00000099489.9"; exon_number "5"; exon_id "ENSMUSE00001261811.2"; gene_type "protein_coding"; gene_name "Ccndbp1"; transcript_type "protein_coding"; transcript_name "Ccndbp1-203"; protein_id "ENSMUSP00000097088.3"; transcript_support_level "1"; mgi_id "MGI:109595"; tag "basic"; havana_gene "OTTMUSG00000015966.1"; havana_transcript "OTTMUST00000037982.1";
chr2	HAVANA	exon	120839524	120839603	.	+	.	gene_id "ENSMUSG00000023572.17"; transcript_id "ENSMUST00000099489.9"; exon_number "6"; exon_id "ENSMUSE00001261811.2"; gene_type "protein_coding"; gene_name "Ccndbp1"; transcript_type "protein_coding"; transcript_name "Ccndbp1-203"; protein_id "ENSMUSP00000097088.3"; transcript_support_level "1"; mgi_id "MGI:109595"; tag "basic"; havana_gene "OTTMUSG00000015966.1"; havana_transcript "OTTMUST00000037982.1";
chr2	HAVANA	CDS	120840308	120840389	.	+	.	gene_id "ENSMUSG00000023572.17"; transcript_id "ENSMUST00000099489.9"; exon_number "7"; exon_id "ENSMUSE00001273822.2"; gene_type "protein_coding"; gene_name "Ccndbp1"; transcript_type "protein_coding"; transcript_name "Ccndbp1-203"; protein_id "ENSMUSP00000097088.3"; transcript_support_level "1"; mgi_id "MGI:109595"; tag "basic"; havana_gene "OTTMUSG00000015966.1"; havana_transcript "OTTMUST00000037982.1";
chr2	HAVANA	exon	120840308	120840389	.	+	.	gene_id "ENSMUSG00000023572.17"; transcript_id "ENSMUST00000099489.9"; exon_number "8"; exon_id "ENSMUSE00001273822.2"; gene_type "protein_coding"; gene_name "Ccndbp1"; transcript_type "protein_coding"; transcript_name "Ccndbp1-203"; protein_id "ENSMUSP00000097088.3"; transcript_support_level "1"; mgi_id "MGI:109595"; tag "basic"; havana_gene "OTTMUSG00000015966.1"; havana_transcript "OTTMUST00000037982.1";
chr2	HAVANA	CDS	120841915	120842011	.	+	.	gene_id "ENSMUSG00000023572.17"; transcript_id "ENSMUST00000099489.9"; exon_number "9"; exon_id "ENSMUSE00000295792.2"; gene_type "protein_coding"; gene_name "Ccndbp1"; transcript_type "protein_coding"; transcript_name "Ccndbp1-203"; protein_id "ENSMUSP00000097088.3"; transcript_support_level "1"; mgi_id "MGI:109595"; tag "basic"; havana_gene "OTTMUSG00000015966.1"; havana_transcript "OTTMUST00000037982.1";
chr2	HAVANA	exon	120841915	120842011	.	+	.	gene_id "ENSMUSG00000023572.17"; transcript_id "ENSMUST00000099489.9"; exon_number "10"; exon_id "ENSMUSE00000295792.2"; gene_type "protein_coding"; gene_name "Ccndbp1"; transcript_type "protein_coding"; transcript_name "Ccndbp1-203"; protein_id "ENSMUSP00000097088.3"; transcript_support_level "1"; mgi_id "MGI:109595"; tag "basic"; havana_gene "OTTMUSG00000015966.1"; havana_transcript "OTTMUST00000037982.1";
chr2	HAVANA	CDS	120842164	120842237	.	+	.	gene_id "ENSMUSG00000023572.17"; transcript_id "ENSMUST00000099489.9"; exon_number "11"; exon_id "ENSMUSE00001227391.2"; gene_type "protein_coding"; gene_name "Ccndbp1"; transcript_type "protein_coding"; transcript_name "Ccndbp1-203"; protein_id "ENSMUSP00000097088.3"; transcript_support_level "1"; mgi_id "MGI:109595"; tag "basic"; havana_gene "OTTMUSG00000015966.1"; havana_transcript "OTTMUST00000037982.1";
chr2	HAVANA	exon	120842164	120842237	.	+	.	gene_id "ENSMUSG00000023572.17"; transcript_id "ENSMUST00000099489.9"; exon_number "12"; exon_id "ENSMUSE00001227391.2"; gene_type "protein_coding"; gene_name "Ccndbp1"; transcript_type "protein_coding"; transcript_name "Ccndbp1-203"; protein_id "ENSMUSP00000097088.3"; transcript_support_level "1"; mgi_id "MGI:109595"; tag "basic"; havana_gene "OTTMUSG00000015966.1"; havana_transcript "OTTMUST00000037982.1";
chr2	HAVANA	CDS	120842834	120842910	.	+	.	gene_id "ENSMUSG00000023572.17"; transcript_id "ENSMUST00000099489.9"; exon_number "13"; exon_id "ENSMUSE00001235011.2"; gene_type "protein_coding"; gene_name "Ccndbp1"; transcript_type "protein_coding"; transcript_name "Ccndbp1-203"; protein_id "ENSMUSP00000097088.3"; transcript_support_level "1"; mgi_id "MGI:109595"; tag "basic"; havana_gene "OTTMUSG00000015966.1"; havana_transcript "OTTMUST00000037982.1";
chr2	HAVANA	exon	120842834	120842910	.	+	.	gene_id "ENSMUSG00000023572.17"; transcript_id "ENSMUST00000099489.9"; exon_number "14"; exon_id "ENSMUSE00001235011.2"; gene_type "protein_coding"; gene_name "Ccndbp1"; transcript_type "protein_coding"; transcript_name "Ccndbp1-203"; protein_id "ENSMUSP00000097088.3"; transcript_support_level "1"; mgi_id "MGI:109595"; tag "basic"; havana_gene "OTTMUSG00000015966.1"; havana_transcript "OTTMUST00000037982.1";
chr2	HAVANA	CDS	120843180	120843457	.	+	.	gene_id "ENSMUSG00000023572.17"; transcript_id "ENSMUST00000099489.9"; exon_number "15"; exon_id "ENSMUSE00000295769.4"; gene_type "protein_coding"; gene_name "Ccndbp1"; transcript_type "protein_coding"; transcript_name "Ccndbp1-203"; protein_id "ENSMUSP00000097088.3"; transcript_support_level "1"; mgi_id "MGI:109595"; tag "basic"; havana_gene "OTTMUSG00000015966.1"; havana_transcript "OTTMUST00000037982.1";
chr2	HAVANA	exon	120843180	120843457	.	+	.	gene_id "ENSMUSG00000023572.17"; transcript_id "ENSMUST00000099489.9"; exon_number "16"; exon_id "ENSMUSE00000295769.4"; gene_type "protein_coding"; gene_name "Ccndbp1"; transcript_type "protein_coding"; transcript_name "Ccndbp1-203"; protein_id "ENSMUSP00000097088.3"; transcript_support_level "1"; mgi_id "MGI:109595"; tag "basic"; havana_gene "OTTMUSG00000015966.1"; havana_transcript "OTTMUST00000037982.1";
chr2	HAVANA	CDS	120844439	120844499	.	+	.	gene_id "ENSMUSG00000023572.17"; transcript_id "ENSMUST00000099489.9"; exon_number "17"; exon_id "ENSMUSE00000295762.4"; gene_type "protein_coding"; gene_name "Ccndbp1"; transcript_type "protein_coding"; transcript_name "Ccndbp1-203"; protein_id "ENSMUSP00000097088.3"; transcript_support_level "1"; mgi_id "MGI:109595"; tag "basic"; havana_gene "OTTMUSG00000015966.1"; havana_transcript "OTTMUST00000037982.1";
chr2	HAVANA	exon	120844439	120844499	.	+	.	gene_id "ENSMUSG00000023572.17"; transcript_id "ENSMUST00000099489.9"; exon_number "18"; exon_id "ENSMUSE00000295762.4"; gene_type "protein_coding"; gene_name "Ccndbp1"; transcript_type "protein_coding"; transcript_name "Ccndbp1-203"; protein_id "ENSMUSP00000097088.3"; transcript_support_level "1"; mgi_id "MGI:109595"; tag "basic"; havana_gene "OTTMUSG00000015966.1"; havana_transcript "OTTMUST00000037982.1";
chr2	HAVANA	CDS	120846612	120846658	.	+	.	gene_id "ENSMUSG00000023572.17"; transcript_id "ENSMUST00000099489.9"; exon_number "19"; exon_id "ENSMUSE00000295758.2"; gene_type "protein_coding"; gene_name "Ccndbp1"; transcript_type "protein_coding"; transcript_name "Ccndbp1-203"; protein_id "ENSMUSP00000097088.3"; transcript_support_level "1"; mgi_id "MGI:109595"; tag "basic"; havana_gene "OTTMUSG00000015966.1"; havana_transcript "OTTMUST00000037982.1";
chr2	HAVANA	exon	120846612	120846658	.	+	.	gene_id "ENSMUSG00000023572.17"; transcript_id "ENSMUST00000099489.9"; exon_number "20"; exon_id "ENSMUSE00000295758.2"; gene_type "protein_coding"; gene_name "Ccndbp1"; transcript_type "protein_coding"; transcript_name "Ccndbp1-203"; protein_id "ENSMUSP00000097088.3"; transcript_support_level "1"; mgi_id "MGI:109595"; tag "basic"; havana_gene "OTTMUSG00000015966.1"; havana_transcript "OTTMUST00000037982.1";
chr2	HAVANA	CDS	120846880	120846991	.	+	.	gene_id "ENSMUSG00000023572.17"; transcript_id "ENSMUST00000099489.9"; exon_number "21"; exon_id "chr2.5461";
chr2	HAVANA	exon	120846880	120847385	.	+	.	gene_id "ENSMUSG00000023572.17"; transcript_id "ENSMUST00000099489.9"; exon_number "22"; exon_id "ENSMUSE00000684930.2"; gene_type "protein_coding"; gene_name "Ccndbp1"; transcript_type "protein_coding"; transcript_name "Ccndbp1-203"; protein_id "ENSMUSP00000097088.3"; transcript_support_level "1"; mgi_id "MGI:109595"; tag "basic"; havana_gene "OTTMUSG00000015966.1"; havana_transcript "OTTMUST00000037982.1";
chr2	HAVANA	stop_codon	120846992	120846994	.	+	.	gene_id "ENSMUSG00000023572.17"; transcript_id "ENSMUST00000099489.9"; exon_number "23"; exon_id "chr2.5462";
chr2	HAVANA	UTR	120846992	120847385	.	+	.	gene_id "ENSMUSG00000023572.17"; transcript_id "ENSMUST00000099489.9"; exon_number "24"; exon_id "chr2.5463";
chr2	HAVANA	gene	120848372	120867553	.	-	.	gene_id "ENSMUSG00000023216.14"; transcripts "1"; gene_type "protein_coding"; gene_name "Epb42"; mgi_id "MGI:95402"; havana_gene "OTTMUSG00000015964.1";
chr2	HAVANA	transcript	120848372	120867553	.	-	.	gene_id "ENSMUSG00000023216.14"; transcript_id "ENSMUST00000102490.10"; exons "13"; gene_type "protein_coding"; gene_name "Epb42"; transcript_type "protein_coding"; transcript_name "Epb42-202"; protein_id "ENSMUSP00000099548.4"; transcript_support_level "1"; mgi_id "MGI:95402"; tag "basic"; ccdsid "CCDS16631.1"; havana_gene "OTTMUSG00000015964.1"; havana_transcript "OTTMUST00000037960.1";
chr2	HAVANA	UTR	120867075	120867553	.	-	.	gene_id "ENSMUSG00000023216.14"; transcript_id "ENSMUST00000102490.10"; exon_number "1"; exon_id "5467";
chr2	HAVANA	start_codon	120867072	120867074	.	-	.	gene_id "ENSMUSG00000023216.14"; transcript_id "ENSMUST00000102490.10"; exon_number "2"; exon_id "5468";
chr2	HAVANA	exon	120867065	120867553	.	-	.	gene_id "ENSMUSG00000023216.14"; transcript_id "ENSMUST00000102490.10"; exon_number "3"; exon_id "ENSMUSE00000724999.2"; gene_type "protein_coding"; gene_name "Epb42"; transcript_type "protein_coding"; transcript_name "Epb42-202"; protein_id "ENSMUSP00000099548.4"; transcript_support_level "1"; mgi_id "MGI:95402"; tag "basic"; ccdsid "CCDS16631.1"; havana_gene "OTTMUSG00000015964.1"; havana_transcript "OTTMUST00000037960.1";
chr2	HAVANA	CDS	120867065	120867074	.	-	.	gene_id "ENSMUSG00000023216.14"; transcript_id "ENSMUST00000102490.10"; exon_number "4"; exon_id "5469";
chr2	HAVANA	exon	120864894	120865079	.	-	.	gene_id "ENSMUSG00000023216.14"; transcript_id "ENSMUST00000102490.10"; exon_number "5"; exon_id "ENSMUSE00001268767.2"; gene_type "protein_coding"; gene_name "Epb42"; transcript_type "protein_coding"; transcript_name "Epb42-202"; protein_id "ENSMUSP00000099548.4"; transcript_support_level "1"; mgi_id "MGI:95402"; tag "basic"; ccdsid "CCDS16631.1"; havana_gene "OTTMUSG00000015964.1"; havana_transcript "OTTMUST00000037960.1";
chr2	HAVANA	CDS	120864894	120865079	.	-	.	gene_id "ENSMUSG00000023216.14"; transcript_id "ENSMUST00000102490.10"; exon_number "6"; exon_id "ENSMUSE00001268767.2"; gene_type "protein_coding"; gene_name "Epb42"; transcript_type "protein_coding"; transcript_name "Epb42-202"; protein_id "ENSMUSP00000099548.4"; transcript_support_level "1"; mgi_id "MGI:95402"; tag "basic"; ccdsid "CCDS16631.1"; havana_gene "OTTMUSG00000015964.1"; havana_transcript "OTTMUST00000037960.1";
chr2	HAVANA	exon	120863745	120863978	.	-	.	gene_id "ENSMUSG00000023216.14"; transcript_id "ENSMUST00000102490.10"; exon_number "7"; exon_id "ENSMUSE00000295677.2"; gene_type "protein_coding"; gene_name "Epb42"; transcript_type "protein_coding"; transcript_name "Epb42-202"; protein_id "ENSMUSP00000099548.4"; transcript_support_level "1"; mgi_id "MGI:95402"; tag "basic"; ccdsid "CCDS16631.1"; havana_gene "OTTMUSG00000015964.1"; havana_transcript "OTTMUST00000037960.1";
chr2	HAVANA	CDS	120863745	120863978	.	-	.	gene_id "ENSMUSG00000023216.14"; transcript_id "ENSMUST00000102490.10"; exon_number "8"; exon_id "ENSMUSE00000295677.2"; gene_type "protein_coding"; gene_name "Epb42"; transcript_type "protein_coding"; transcript_name "Epb42-202"; protein_id "ENSMUSP00000099548.4"; transcript_support_level "1"; mgi_id "MGI:95402"; tag "basic"; ccdsid "CCDS16631.1"; havana_gene "OTTMUSG00000015964.1"; havana_transcript "OTTMUST00000037960.1";
chr2	HAVANA	exon	120860449	120860567	.	-	.	gene_id "ENSMUSG00000023216.14"; transcript_id "ENSMUST00000102490.10"; exon_number "9"; exon_id "ENSMUSE00000295669.2"; gene_type "protein_coding"; gene_name "Epb42"; transcript_type "protein_coding"; transcript_name "Epb42-202"; protein_id "ENSMUSP00000099548.4"; transcript_support_level "1"; mgi_id "MGI:95402"; tag "basic"; ccdsid "CCDS16631.1"; havana_gene "OTTMUSG00000015964.1"; havana_transcript "OTTMUST00000037960.1";
chr2	HAVANA	CDS	120860449	120860567	.	-	.	gene_id "ENSMUSG00000023216.14"; transcript_id "ENSMUST00000102490.10"; exon_number "10"; exon_id "ENSMUSE00000295669.2"; gene_type "protein_coding"; gene_name "Epb42"; transcript_type "protein_coding"; transcript_name "Epb42-202"; protein_id "ENSMUSP00000099548.4"; transcript_support_level "1"; mgi_id "MGI:95402"; tag "basic"; ccdsid "CCDS16631.1"; havana_gene "OTTMUSG00000015964.1"; havana_transcript "OTTMUST00000037960.1";
chr2	HAVANA	exon	120859533	120859637	.	-	.	gene_id "ENSMUSG00000023216.14"; transcript_id "ENSMUST00000102490.10"; exon_number "11"; exon_id "ENSMUSE00001267646.2"; gene_type "protein_coding"; gene_name "Epb42"; transcript_type "protein_coding"; transcript_name "Epb42-202"; protein_id "ENSMUSP00000099548.4"; transcript_support_level "1"; mgi_id "MGI:95402"; tag "basic"; ccdsid "CCDS16631.1"; havana_gene "OTTMUSG00000015964.1"; havana_transcript "OTTMUST00000037960.1";
chr2	HAVANA	CDS	120859533	120859637	.	-	.	gene_id "ENSMUSG00000023216.14"; transcript_id "ENSMUST00000102490.10"; exon_number "12"; exon_id "ENSMUSE00001267646.2"; gene_type "protein_coding"; gene_name "Epb42"; transcript_type "protein_coding"; transcript_name "Epb42-202"; protein_id "ENSMUSP00000099548.4"; transcript_support_level "1"; mgi_id "MGI:95402"; tag "basic"; ccdsid "CCDS16631.1"; havana_gene "OTTMUSG00000015964.1"; havana_transcript "OTTMUST00000037960.1";
chr2	HAVANA	exon	120858125	120858302	.	-	.	gene_id "ENSMUSG00000023216.14"; transcript_id "ENSMUST00000102490.10"; exon_number "13"; exon_id "ENSMUSE00000134040.2"; gene_type "protein_coding"; gene_name "Epb42"; transcript_type "protein_coding"; transcript_name "Epb42-202"; protein_id "ENSMUSP00000099548.4"; transcript_support_level "1"; mgi_id "MGI:95402"; tag "basic"; ccdsid "CCDS16631.1"; havana_gene "OTTMUSG00000015964.1"; havana_transcript "OTTMUST00000037960.1";
chr2	HAVANA	CDS	120858125	120858302	.	-	.	gene_id "ENSMUSG00000023216.14"; transcript_id "ENSMUST00000102490.10"; exon_number "14"; exon_id "ENSMUSE00000134040.2"; gene_type "protein_coding"; gene_name "Epb42"; transcript_type "protein_coding"; transcript_name "Epb42-202"; protein_id "ENSMUSP00000099548.4"; transcript_support_level "1"; mgi_id "MGI:95402"; tag "basic"; ccdsid "CCDS16631.1"; havana_gene "OTTMUSG00000015964.1"; havana_transcript "OTTMUST00000037960.1";
chr2	HAVANA	exon	120857563	120857701	.	-	.	gene_id "ENSMUSG00000023216.14"; transcript_id "ENSMUST00000102490.10"; exon_number "15"; exon_id "ENSMUSE00000134033.2"; gene_type "protein_coding"; gene_name "Epb42"; transcript_type "protein_coding"; transcript_name "Epb42-202"; protein_id "ENSMUSP00000099548.4"; transcript_support_level "1"; mgi_id "MGI:95402"; tag "basic"; ccdsid "CCDS16631.1"; havana_gene "OTTMUSG00000015964.1"; havana_transcript "OTTMUST00000037960.1";
chr2	HAVANA	CDS	120857563	120857701	.	-	.	gene_id "ENSMUSG00000023216.14"; transcript_id "ENSMUST00000102490.10"; exon_number "16"; exon_id "ENSMUSE00000134033.2"; gene_type "protein_coding"; gene_name "Epb42"; transcript_type "protein_coding"; transcript_name "Epb42-202"; protein_id "ENSMUSP00000099548.4"; transcript_support_level "1"; mgi_id "MGI:95402"; tag "basic"; ccdsid "CCDS16631.1"; havana_gene "OTTMUSG00000015964.1"; havana_transcript "OTTMUST00000037960.1";
chr2	HAVANA	exon	120857177	120857280	.	-	.	gene_id "ENSMUSG00000023216.14"; transcript_id "ENSMUST00000102490.10"; exon_number "17"; exon_id "ENSMUSE00001268807.2"; gene_type "protein_coding"; gene_name "Epb42"; transcript_type "protein_coding"; transcript_name "Epb42-202"; protein_id "ENSMUSP00000099548.4"; transcript_support_level "1"; mgi_id "MGI:95402"; tag "basic"; ccdsid "CCDS16631.1"; havana_gene "OTTMUSG00000015964.1"; havana_transcript "OTTMUST00000037960.1";
chr2	HAVANA	CDS	120857177	120857280	.	-	.	gene_id "ENSMUSG00000023216.14"; transcript_id "ENSMUST00000102490.10"; exon_number "18"; exon_id "ENSMUSE00001268807.2"; gene_type "protein_coding"; gene_name "Epb42"; transcript_type "protein_coding"; transcript_name "Epb42-202"; protein_id "ENSMUSP00000099548.4"; transcript_support_level "1"; mgi_id "MGI:95402"; tag "basic"; ccdsid "CCDS16631.1"; havana_gene "OTTMUSG00000015964.1"; havana_transcript "OTTMUST00000037960.1";
chr2	HAVANA	exon	120856225	120856467	.	-	.	gene_id "ENSMUSG00000023216.14"; transcript_id "ENSMUST00000102490.10"; exon_number "19"; exon_id "ENSMUSE00001259475.2"; gene_type "protein_coding"; gene_name "Epb42"; transcript_type "protein_coding"; transcript_name "Epb42-202"; protein_id "ENSMUSP00000099548.4"; transcript_support_level "1"; mgi_id "MGI:95402"; tag "basic"; ccdsid "CCDS16631.1"; havana_gene "OTTMUSG00000015964.1"; havana_transcript "OTTMUST00000037960.1";
chr2	HAVANA	CDS	120856225	120856467	.	-	.	gene_id "ENSMUSG00000023216.14"; transcript_id "ENSMUST00000102490.10"; exon_number "20"; exon_id "ENSMUSE00001259475.2"; gene_type "protein_coding"; gene_name "Epb42"; transcript_type "protein_coding"; transcript_name "Epb42-202"; protein_id "ENSMUSP00000099548.4"; transcript_support_level "1"; mgi_id "MGI:95402"; tag "basic"; ccdsid "CCDS16631.1"; havana_gene "OTTMUSG00000015964.1"; havana_transcript "OTTMUST00000037960.1";
chr2	HAVANA	exon	120854966	120855265	.	-	.	gene_id "ENSMUSG00000023216.14"; transcript_id "ENSMUST00000102490.10"; exon_number "21"; exon_id "ENSMUSE00001278513.2"; gene_type "protein_coding"; gene_name "Epb42"; transcript_type "protein_coding"; transcript_name "Epb42-202"; protein_id "ENSMUSP00000099548.4"; transcript_support_level "1"; mgi_id "MGI:95402"; tag "basic"; ccdsid "CCDS16631.1"; havana_gene "OTTMUSG00000015964.1"; havana_transcript "OTTMUST00000037960.1";
chr2	HAVANA	CDS	120854966	120855265	.	-	.	gene_id "ENSMUSG00000023216.14"; transcript_id "ENSMUST00000102490.10"; exon_number "22"; exon_id "ENSMUSE00001278513.2"; gene_type "protein_coding"; gene_name "Epb42"; transcript_type "protein_coding"; transcript_name "Epb42-202"; protein_id "ENSMUSP00000099548.4"; transcript_support_level "1"; mgi_id "MGI:95402"; tag "basic"; ccdsid "CCDS16631.1"; havana_gene "OTTMUSG00000015964.1"; havana_transcript "OTTMUST00000037960.1";
chr2	HAVANA	exon	120852213	120852373	.	-	.	gene_id "ENSMUSG00000023216.14"; transcript_id "ENSMUST00000102490.10"; exon_number "23"; exon_id "ENSMUSE00001219226.2"; gene_type "protein_coding"; gene_name "Epb42"; transcript_type "protein_coding"; transcript_name "Epb42-202"; protein_id "ENSMUSP00000099548.4"; transcript_support_level "1"; mgi_id "MGI:95402"; tag "basic"; ccdsid "CCDS16631.1"; havana_gene "OTTMUSG00000015964.1"; havana_transcript "OTTMUST00000037960.1";
chr2	HAVANA	CDS	120852213	120852373	.	-	.	gene_id "ENSMUSG00000023216.14"; transcript_id "ENSMUST00000102490.10"; exon_number "24"; exon_id "ENSMUSE00001219226.2"; gene_type "protein_coding"; gene_name "Epb42"; transcript_type "protein_coding"; transcript_name "Epb42-202"; protein_id "ENSMUSP00000099548.4"; transcript_support_level "1"; mgi_id "MGI:95402"; tag "basic"; ccdsid "CCDS16631.1"; havana_gene "OTTMUSG00000015964.1"; havana_transcript "OTTMUST00000037960.1";
chr2	HAVANA	exon	120851880	120852013	.	-	.	gene_id "ENSMUSG00000023216.14"; transcript_id "ENSMUST00000102490.10"; exon_number "25"; exon_id "ENSMUSE00001294327.2"; gene_type "protein_coding"; gene_name "Epb42"; transcript_type "protein_coding"; transcript_name "Epb42-202"; protein_id "ENSMUSP00000099548.4"; transcript_support_level "1"; mgi_id "MGI:95402"; tag "basic"; ccdsid "CCDS16631.1"; havana_gene "OTTMUSG00000015964.1"; havana_transcript "OTTMUST00000037960.1";
chr2	HAVANA	CDS	120851880	120852013	.	-	.	gene_id "ENSMUSG00000023216.14"; transcript_id "ENSMUST00000102490.10"; exon_number "26"; exon_id "ENSMUSE00001294327.2"; gene_type "protein_coding"; gene_name "Epb42"; transcript_type "protein_coding"; transcript_name "Epb42-202"; protein_id "ENSMUSP00000099548.4"; transcript_support_level "1"; mgi_id "MGI:95402"; tag "basic"; ccdsid "CCDS16631.1"; havana_gene "OTTMUSG00000015964.1"; havana_transcript "OTTMUST00000037960.1";
chr2	HAVANA	CDS	120849935	120850094	.	-	.	gene_id "ENSMUSG00000023216.14"; transcript_id "ENSMUST00000102490.10"; exon_number "27"; exon_id "5470";
chr2	HAVANA	stop_codon	120849932	120849934	.	-	.	gene_id "ENSMUSG00000023216.14"; transcript_id "ENSMUST00000102490.10"; exon_number "28"; exon_id "5471";
chr2	HAVANA	exon	120848372	120850094	.	-	.	gene_id "ENSMUSG00000023216.14"; transcript_id "ENSMUST00000102490.10"; exon_number "29"; exon_id "ENSMUSE00000661737.2"; gene_type "protein_coding"; gene_name "Epb42"; transcript_type "protein_coding"; transcript_name "Epb42-202"; protein_id "ENSMUSP00000099548.4"; transcript_support_level "1"; mgi_id "MGI:95402"; tag "basic"; ccdsid "CCDS16631.1"; havana_gene "OTTMUSG00000015964.1"; havana_transcript "OTTMUST00000037960.1";
chr2	HAVANA	UTR	120848372	120849934	.	-	.	gene_id "ENSMUSG00000023216.14"; transcript_id "ENSMUST00000102490.10"; exon_number "30"; exon_id "5472";
chr2	HAVANA	gene	120876592	120916322	.	-	.	gene_id "ENSMUSG00000053675.9"; transcripts "1"; gene_type "protein_coding"; gene_name "Tgm5"; mgi_id "MGI:1921426"; havana_gene "OTTMUSG00000015969.1";
chr2	HAVANA	transcript	120876592	120916322	.	-	.	gene_id "ENSMUSG00000053675.9"; transcript_id "ENSMUST00000028721.8"; exons "13"; gene_type "protein_coding"; gene_name "Tgm5"; transcript_type "protein_coding"; transcript_name "Tgm5-201"; protein_id "ENSMUSP00000028721.8"; transcript_support_level "1"; mgi_id "MGI:1921426"; tag "basic"; ccdsid "CCDS16632.1"; havana_gene "OTTMUSG00000015969.1"; havana_transcript "OTTMUST00000037997.1";
chr2	HAVANA	UTR	120916153	120916322	.	-	.	gene_id "ENSMUSG00000053675.9"; transcript_id "ENSMUST00000028721.8"; exon_number "1"; exon_id "5473";
chr2	HAVANA	start_codon	120916150	120916152	.	-	.	gene_id "ENSMUSG00000053675.9"; transcript_id "ENSMUST00000028721.8"; exon_number "2"; exon_id "5474";
chr2	HAVANA	exon	120916143	120916322	.	-	.	gene_id "ENSMUSG00000053675.9"; transcript_id "ENSMUST00000028721.8"; exon_number "3"; exon_id "ENSMUSE00000661736.2"; gene_type "protein_coding"; gene_name "Tgm5"; transcript_type "protein_coding"; transcript_name "Tgm5-201"; protein_id "ENSMUSP00000028721.8"; transcript_support_level "1"; mgi_id "MGI:1921426"; tag "basic"; ccdsid "CCDS16632.1"; havana_gene "OTTMUSG00000015969.1"; havana_transcript "OTTMUST00000037997.1";
chr2	HAVANA	CDS	120916143	120916152	.	-	.	gene_id "ENSMUSG00000053675.9"; transcript_id "ENSMUST00000028721.8"; exon_number "4"; exon_id "5475";
chr2	HAVANA	exon	120907970	120908164	.	-	.	gene_id "ENSMUSG00000053675.9"; transcript_id "ENSMUST00000028721.8"; exon_number "5"; exon_id "ENSMUSE00001249316.2"; gene_type "protein_coding"; gene_name "Tgm5"; transcript_type "protein_coding"; transcript_name "Tgm5-201"; protein_id "ENSMUSP00000028721.8"; transcript_support_level "1"; mgi_id "MGI:1921426"; tag "basic"; ccdsid "CCDS16632.1"; havana_gene "OTTMUSG00000015969.1"; havana_transcript "OTTMUST00000037997.1";
chr2	HAVANA	CDS	120907970	120908164	.	-	.	gene_id "ENSMUSG00000053675.9"; transcript_id "ENSMUST00000028721.8"; exon_number "6"; exon_id "ENSMUSE00001249316.2"; gene_type "protein_coding"; gene_name "Tgm5"; transcript_type "protein_coding"; transcript_name "Tgm5-201"; protein_id "ENSMUSP00000028721.8"; transcript_support_level "1"; mgi_id "MGI:1921426"; tag "basic"; ccdsid "CCDS16632.1"; havana_gene "OTTMUSG00000015969.1"; havana_transcript "OTTMUST00000037997.1";
chr2	HAVANA	exon	120907271	120907516	.	-	.	gene_id "ENSMUSG00000053675.9"; transcript_id "ENSMUST00000028721.8"; exon_number "7"; exon_id "ENSMUSE00001217807.2"; gene_type "protein_coding"; gene_name "Tgm5"; transcript_type "protein_coding"; transcript_name "Tgm5-201"; protein_id "ENSMUSP00000028721.8"; transcript_support_level "1"; mgi_id "MGI:1921426"; tag "basic"; ccdsid "CCDS16632.1"; havana_gene "OTTMUSG00000015969.1"; havana_transcript "OTTMUST00000037997.1";
chr2	HAVANA	CDS	120907271	120907516	.	-	.	gene_id "ENSMUSG00000053675.9"; transcript_id "ENSMUST00000028721.8"; exon_number "8"; exon_id "ENSMUSE00001217807.2"; gene_type "protein_coding"; gene_name "Tgm5"; transcript_type "protein_coding"; transcript_name "Tgm5-201"; protein_id "ENSMUSP00000028721.8"; transcript_support_level "1"; mgi_id "MGI:1921426"; tag "basic"; ccdsid "CCDS16632.1"; havana_gene "OTTMUSG00000015969.1"; havana_transcript "OTTMUST00000037997.1";
chr2	HAVANA	exon	120905584	120905702	.	-	.	gene_id "ENSMUSG00000053675.9"; transcript_id "ENSMUST00000028721.8"; exon_number "9"; exon_id "ENSMUSE00000167675.2"; gene_type "protein_coding"; gene_name "Tgm5"; transcript_type "protein_coding"; transcript_name "Tgm5-201"; protein_id "ENSMUSP00000028721.8"; transcript_support_level "1"; mgi_id "MGI:1921426"; tag "basic"; ccdsid "CCDS16632.1"; havana_gene "OTTMUSG00000015969.1"; havana_transcript "OTTMUST00000037997.1";
chr2	HAVANA	CDS	120905584	120905702	.	-	.	gene_id "ENSMUSG00000053675.9"; transcript_id "ENSMUST00000028721.8"; exon_number "10"; exon_id "ENSMUSE00000167675.2"; gene_type "protein_coding"; gene_name "Tgm5"; transcript_type "protein_coding"; transcript_name "Tgm5-201"; protein_id "ENSMUSP00000028721.8"; transcript_support_level "1"; mgi_id "MGI:1921426"; tag "basic"; ccdsid "CCDS16632.1"; havana_gene "OTTMUSG00000015969.1"; havana_transcript "OTTMUST00000037997.1";
chr2	HAVANA	exon	120901969	120902097	.	-	.	gene_id "ENSMUSG00000053675.9"; transcript_id "ENSMUST00000028721.8"; exon_number "11"; exon_id "ENSMUSE00000167686.2"; gene_type "protein_coding"; gene_name "Tgm5"; transcript_type "protein_coding"; transcript_name "Tgm5-201"; protein_id "ENSMUSP00000028721.8"; transcript_support_level "1"; mgi_id "MGI:1921426"; tag "basic"; ccdsid "CCDS16632.1"; havana_gene "OTTMUSG00000015969.1"; havana_transcript "OTTMUST00000037997.1";
chr2	HAVANA	CDS	120901969	120902097	.	-	.	gene_id "ENSMUSG00000053675.9"; transcript_id "ENSMUST00000028721.8"; exon_number "12"; exon_id "ENSMUSE00000167686.2"; gene_type "protein_coding"; gene_name "Tgm5"; transcript_type "protein_coding"; transcript_name "Tgm5-201"; protein_id "ENSMUSP00000028721.8"; transcript_support_level "1"; mgi_id "MGI:1921426"; tag "basic"; ccdsid "CCDS16632.1"; havana_gene "OTTMUSG00000015969.1"; havana_transcript "OTTMUST00000037997.1";
chr2	HAVANA	exon	120901213	120901390	.	-	.	gene_id "ENSMUSG00000053675.9"; transcript_id "ENSMUST00000028721.8"; exon_number "13"; exon_id "ENSMUSE00001027169.2"; gene_type "protein_coding"; gene_name "Tgm5"; transcript_type "protein_coding"; transcript_name "Tgm5-201"; protein_id "ENSMUSP00000028721.8"; transcript_support_level "1"; mgi_id "MGI:1921426"; tag "basic"; ccdsid "CCDS16632.1"; havana_gene "OTTMUSG00000015969.1"; havana_transcript "OTTMUST00000037997.1";
chr2	HAVANA	CDS	120901213	120901390	.	-	.	gene_id "ENSMUSG00000053675.9"; transcript_id "ENSMUST00000028721.8"; exon_number "14"; exon_id "ENSMUSE00001027169.2"; gene_type "protein_coding"; gene_name "Tgm5"; transcript_type "protein_coding"; transcript_name "Tgm5-201"; protein_id "ENSMUSP00000028721.8"; transcript_support_level "1"; mgi_id "MGI:1921426"; tag "basic"; ccdsid "CCDS16632.1"; havana_gene "OTTMUSG00000015969.1"; havana_transcript "OTTMUST00000037997.1";
chr2	HAVANA	exon	120883976	120884114	.	-	.	gene_id "ENSMUSG00000053675.9"; transcript_id "ENSMUST00000028721.8"; exon_number "15"; exon_id "ENSMUSE00000167673.2"; gene_type "protein_coding"; gene_name "Tgm5"; transcript_type "protein_coding"; transcript_name "Tgm5-201"; protein_id "ENSMUSP00000028721.8"; transcript_support_level "1"; mgi_id "MGI:1921426"; tag "basic"; ccdsid "CCDS16632.1"; havana_gene "OTTMUSG00000015969.1"; havana_transcript "OTTMUST00000037997.1";
chr2	HAVANA	CDS	120883976	120884114	.	-	.	gene_id "ENSMUSG00000053675.9"; transcript_id "ENSMUST00000028721.8"; exon_number "16"; exon_id "ENSMUSE00000167673.2"; gene_type "protein_coding"; gene_name "Tgm5"; transcript_type "protein_coding"; transcript_name "Tgm5-201"; protein_id "ENSMUSP00000028721.8"; transcript_support_level "1"; mgi_id "MGI:1921426"; tag "basic"; ccdsid "CCDS16632.1"; havana_gene "OTTMUSG00000015969.1"; havana_transcript "OTTMUST00000037997.1";
chr2	HAVANA	exon	120883220	120883323	.	-	.	gene_id "ENSMUSG00000053675.9"; transcript_id "ENSMUST00000028721.8"; exon_number "17"; exon_id "ENSMUSE00000167677.2"; gene_type "protein_coding"; gene_name "Tgm5"; transcript_type "protein_coding"; transcript_name "Tgm5-201"; protein_id "ENSMUSP00000028721.8"; transcript_support_level "1"; mgi_id "MGI:1921426"; tag "basic"; ccdsid "CCDS16632.1"; havana_gene "OTTMUSG00000015969.1"; havana_transcript "OTTMUST00000037997.1";
chr2	HAVANA	CDS	120883220	120883323	.	-	.	gene_id "ENSMUSG00000053675.9"; transcript_id "ENSMUST00000028721.8"; exon_number "18"; exon_id "ENSMUSE00000167677.2"; gene_type "protein_coding"; gene_name "Tgm5"; transcript_type "protein_coding"; transcript_name "Tgm5-201"; protein_id "ENSMUSP00000028721.8"; transcript_support_level "1"; mgi_id "MGI:1921426"; tag "basic"; ccdsid "CCDS16632.1"; havana_gene "OTTMUSG00000015969.1"; havana_transcript "OTTMUST00000037997.1";
chr2	HAVANA	exon	120882896	120883135	.	-	.	gene_id "ENSMUSG00000053675.9"; transcript_id "ENSMUST00000028721.8"; exon_number "19"; exon_id "ENSMUSE00000167662.2"; gene_type "protein_coding"; gene_name "Tgm5"; transcript_type "protein_coding"; transcript_name "Tgm5-201"; protein_id "ENSMUSP00000028721.8"; transcript_support_level "1"; mgi_id "MGI:1921426"; tag "basic"; ccdsid "CCDS16632.1"; havana_gene "OTTMUSG00000015969.1"; havana_transcript "OTTMUST00000037997.1";
chr2	HAVANA	CDS	120882896	120883135	.	-	.	gene_id "ENSMUSG00000053675.9"; transcript_id "ENSMUST00000028721.8"; exon_number "20"; exon_id "ENSMUSE00000167662.2"; gene_type "protein_coding"; gene_name "Tgm5"; transcript_type "protein_coding"; transcript_name "Tgm5-201"; protein_id "ENSMUSP00000028721.8"; transcript_support_level "1"; mgi_id "MGI:1921426"; tag "basic"; ccdsid "CCDS16632.1"; havana_gene "OTTMUSG00000015969.1"; havana_transcript "OTTMUST00000037997.1";
chr2	HAVANA	exon	120879309	120879674	.	-	.	gene_id "ENSMUSG00000053675.9"; transcript_id "ENSMUST00000028721.8"; exon_number "21"; exon_id "ENSMUSE00000167664.2"; gene_type "protein_coding"; gene_name "Tgm5"; transcript_type "protein_coding"; transcript_name "Tgm5-201"; protein_id "ENSMUSP00000028721.8"; transcript_support_level "1"; mgi_id "MGI:1921426"; tag "basic"; ccdsid "CCDS16632.1"; havana_gene "OTTMUSG00000015969.1"; havana_transcript "OTTMUST00000037997.1";
chr2	HAVANA	CDS	120879309	120879674	.	-	.	gene_id "ENSMUSG00000053675.9"; transcript_id "ENSMUST00000028721.8"; exon_number "22"; exon_id "ENSMUSE00000167664.2"; gene_type "protein_coding"; gene_name "Tgm5"; transcript_type "protein_coding"; transcript_name "Tgm5-201"; protein_id "ENSMUSP00000028721.8"; transcript_support_level "1"; mgi_id "MGI:1921426"; tag "basic"; ccdsid "CCDS16632.1"; havana_gene "OTTMUSG00000015969.1"; havana_transcript "OTTMUST00000037997.1";
chr2	HAVANA	exon	120878854	120879014	.	-	.	gene_id "ENSMUSG00000053675.9"; transcript_id "ENSMUST00000028721.8"; exon_number "23"; exon_id "ENSMUSE00000167679.2"; gene_type "protein_coding"; gene_name "Tgm5"; transcript_type "protein_coding"; transcript_name "Tgm5-201"; protein_id "ENSMUSP00000028721.8"; transcript_support_level "1"; mgi_id "MGI:1921426"; tag "basic"; ccdsid "CCDS16632.1"; havana_gene "OTTMUSG00000015969.1"; havana_transcript "OTTMUST00000037997.1";
chr2	HAVANA	CDS	120878854	120879014	.	-	.	gene_id "ENSMUSG00000053675.9"; transcript_id "ENSMUST00000028721.8"; exon_number "24"; exon_id "ENSMUSE00000167679.2"; gene_type "protein_coding"; gene_name "Tgm5"; transcript_type "protein_coding"; transcript_name "Tgm5-201"; protein_id "ENSMUSP00000028721.8"; transcript_support_level "1"; mgi_id "MGI:1921426"; tag "basic"; ccdsid "CCDS16632.1"; havana_gene "OTTMUSG00000015969.1"; havana_transcript "OTTMUST00000037997.1";
chr2	HAVANA	exon	120877162	120877295	.	-	.	gene_id "ENSMUSG00000053675.9"; transcript_id "ENSMUST00000028721.8"; exon_number "25"; exon_id "ENSMUSE00000167670.2"; gene_type "protein_coding"; gene_name "Tgm5"; transcript_type "protein_coding"; transcript_name "Tgm5-201"; protein_id "ENSMUSP00000028721.8"; transcript_support_level "1"; mgi_id "MGI:1921426"; tag "basic"; ccdsid "CCDS16632.1"; havana_gene "OTTMUSG00000015969.1"; havana_transcript "OTTMUST00000037997.1";
chr2	HAVANA	CDS	120877162	120877295	.	-	.	gene_id "ENSMUSG00000053675.9"; transcript_id "ENSMUST00000028721.8"; exon_number "26"; exon_id "ENSMUSE00000167670.2"; gene_type "protein_coding"; gene_name "Tgm5"; transcript_type "protein_coding"; transcript_name "Tgm5-201"; protein_id "ENSMUSP00000028721.8"; transcript_support_level "1"; mgi_id "MGI:1921426"; tag "basic"; ccdsid "CCDS16632.1"; havana_gene "OTTMUSG00000015969.1"; havana_transcript "OTTMUST00000037997.1";
chr2	HAVANA	CDS	120876863	120877013	.	-	.	gene_id "ENSMUSG00000053675.9"; transcript_id "ENSMUST00000028721.8"; exon_number "27"; exon_id "5476";
chr2	HAVANA	stop_codon	120876860	120876862	.	-	.	gene_id "ENSMUSG00000053675.9"; transcript_id "ENSMUST00000028721.8"; exon_number "28"; exon_id "5477";
chr2	HAVANA	exon	120876592	120877013	.	-	.	gene_id "ENSMUSG00000053675.9"; transcript_id "ENSMUST00000028721.8"; exon_number "29"; exon_id "ENSMUSE00000661734.2"; gene_type "protein_coding"; gene_name "Tgm5"; transcript_type "protein_coding"; transcript_name "Tgm5-201"; protein_id "ENSMUSP00000028721.8"; transcript_support_level "1"; mgi_id "MGI:1921426"; tag "basic"; ccdsid "CCDS16632.1"; havana_gene "OTTMUSG00000015969.1"; havana_transcript "OTTMUST00000037997.1";
chr2	HAVANA	UTR	120876592	120876862	.	-	.	gene_id "ENSMUSG00000053675.9"; transcript_id "ENSMUST00000028721.8"; exon_number "30"; exon_id "5478";
chr2	HAVANA	gene	120958788	120971176	.	-	.	gene_id "ENSMUSG00000074890.5"; transcripts "1"; gene_type "protein_coding"; gene_name "Lcmt2"; mgi_id "MGI:1353659"; tag "ncRNA_host"; havana_gene "OTTMUSG00000015970.1";
chr2	IsoQuant	transcript	120969003	120971176	.	-	.	gene_id "ENSMUSG00000074890.5"; transcript_id "transcript11405.chr2.nnic"; exons "1";
chr2	IsoQuant	exon	120969003	120971176	.	-	.	gene_id "ENSMUSG00000074890.5"; transcript_id "transcript11405.chr2.nnic"; exon_number "1"; exon_id "5479";
chr2	HAVANA	gene	120970896	120987161	.	+	.	gene_id "ENSMUSG00000027259.16"; transcripts "6"; gene_type "protein_coding"; gene_name "Adal"; mgi_id "MGI:1923144"; havana_gene "OTTMUSG00000015974.1";
chr2	IsoQuant	transcript	120971235	120987159	.	+	.	gene_id "ENSMUSG00000027259.16"; transcript_id "transcript11329.chr2.nnic"; exons "12";
chr2	IsoQuant	exon	120971235	120971363	.	+	.	gene_id "ENSMUSG00000027259.16"; transcript_id "transcript11329.chr2.nnic"; exon_number "1"; exon_id "5480";
chr2	IsoQuant	exon	120971718	120971802	.	+	.	gene_id "ENSMUSG00000027259.16"; transcript_id "transcript11329.chr2.nnic"; exon_number "2"; exon_id "5481";
chr2	IsoQuant	exon	120972574	120972784	.	+	.	gene_id "ENSMUSG00000027259.16"; transcript_id "transcript11329.chr2.nnic"; exon_number "3"; exon_id "ENSMUSE00001257230.2";
chr2	IsoQuant	exon	120973005	120973135	.	+	.	gene_id "ENSMUSG00000027259.16"; transcript_id "transcript11329.chr2.nnic"; exon_number "4"; exon_id "ENSMUSE00001241094.2";
chr2	IsoQuant	exon	120973630	120973690	.	+	.	gene_id "ENSMUSG00000027259.16"; transcript_id "transcript11329.chr2.nnic"; exon_number "5"; exon_id "ENSMUSE00001300226.2";
chr2	IsoQuant	exon	120976514	120976601	.	+	.	gene_id "ENSMUSG00000027259.16"; transcript_id "transcript11329.chr2.nnic"; exon_number "6"; exon_id "ENSMUSE00001304628.2";
chr2	IsoQuant	exon	120978722	120978803	.	+	.	gene_id "ENSMUSG00000027259.16"; transcript_id "transcript11329.chr2.nnic"; exon_number "7"; exon_id "ENSMUSE00000167522.2";
chr2	IsoQuant	exon	120980701	120980827	.	+	.	gene_id "ENSMUSG00000027259.16"; transcript_id "transcript11329.chr2.nnic"; exon_number "8"; exon_id "ENSMUSE00001284480.2";
chr2	IsoQuant	exon	120981612	120981692	.	+	.	gene_id "ENSMUSG00000027259.16"; transcript_id "transcript11329.chr2.nnic"; exon_number "9"; exon_id "ENSMUSE00001303763.2";
chr2	IsoQuant	exon	120982911	120983049	.	+	.	gene_id "ENSMUSG00000027259.16"; transcript_id "transcript11329.chr2.nnic"; exon_number "10"; exon_id "ENSMUSE00001258206.2";
chr2	IsoQuant	exon	120985200	120985300	.	+	.	gene_id "ENSMUSG00000027259.16"; transcript_id "transcript11329.chr2.nnic"; exon_number "11"; exon_id "ENSMUSE00001236150.2";
chr2	IsoQuant	exon	120985816	120987159	.	+	.	gene_id "ENSMUSG00000027259.16"; transcript_id "transcript11329.chr2.nnic"; exon_number "12"; exon_id "ENSMUSE00000684854.2";
chr2	IsoQuant	transcript	120970896	120987159	.	+	.	gene_id "ENSMUSG00000027259.16"; transcript_id "transcript11334.chr2.nic"; exons "11";
chr2	IsoQuant	exon	120970896	120971147	.	+	.	gene_id "ENSMUSG00000027259.16"; transcript_id "transcript11334.chr2.nic"; exon_number "1"; exon_id "5482";
chr2	IsoQuant	exon	120972574	120972784	.	+	.	gene_id "ENSMUSG00000027259.16"; transcript_id "transcript11334.chr2.nic"; exon_number "2"; exon_id "ENSMUSE00001257230.2";
chr2	IsoQuant	exon	120973005	120973135	.	+	.	gene_id "ENSMUSG00000027259.16"; transcript_id "transcript11334.chr2.nic"; exon_number "3"; exon_id "ENSMUSE00001241094.2";
chr2	IsoQuant	exon	120973630	120973690	.	+	.	gene_id "ENSMUSG00000027259.16"; transcript_id "transcript11334.chr2.nic"; exon_number "4"; exon_id "ENSMUSE00001300226.2";
chr2	IsoQuant	exon	120976514	120976601	.	+	.	gene_id "ENSMUSG00000027259.16"; transcript_id "transcript11334.chr2.nic"; exon_number "5"; exon_id "ENSMUSE00001304628.2";
chr2	IsoQuant	exon	120978722	120978803	.	+	.	gene_id "ENSMUSG00000027259.16"; transcript_id "transcript11334.chr2.nic"; exon_number "6"; exon_id "ENSMUSE00000167522.2";
chr2	IsoQuant	exon	120980701	120980827	.	+	.	gene_id "ENSMUSG00000027259.16"; transcript_id "transcript11334.chr2.nic"; exon_number "7"; exon_id "ENSMUSE00001284480.2";
chr2	IsoQuant	exon	120981612	120981692	.	+	.	gene_id "ENSMUSG00000027259.16"; transcript_id "transcript11334.chr2.nic"; exon_number "8"; exon_id "ENSMUSE00001303763.2";
chr2	IsoQuant	exon	120982911	120983049	.	+	.	gene_id "ENSMUSG00000027259.16"; transcript_id "transcript11334.chr2.nic"; exon_number "9"; exon_id "ENSMUSE00001258206.2";
chr2	IsoQuant	exon	120985200	120985300	.	+	.	gene_id "ENSMUSG00000027259.16"; transcript_id "transcript11334.chr2.nic"; exon_number "10"; exon_id "ENSMUSE00001236150.2";
chr2	IsoQuant	exon	120985816	120987159	.	+	.	gene_id "ENSMUSG00000027259.16"; transcript_id "transcript11334.chr2.nic"; exon_number "11"; exon_id "ENSMUSE00000684854.2";
chr2	HAVANA	transcript	120970925	120975993	.	+	.	gene_id "ENSMUSG00000027259.16"; transcript_id "ENSMUST00000146750.8"; exons "4"; gene_type "protein_coding"; gene_name "Adal"; transcript_type "retained_intron"; transcript_name "Adal-207"; transcript_support_level "1"; mgi_id "MGI:1923144"; havana_gene "OTTMUSG00000015974.1"; havana_transcript "OTTMUST00000038011.1";
chr2	HAVANA	exon	120970925	120971090	.	+	.	gene_id "ENSMUSG00000027259.16"; transcript_id "ENSMUST00000146750.8"; exon_number "1"; exon_id "ENSMUSE00000809441.2"; gene_type "protein_coding"; gene_name "Adal"; transcript_type "retained_intron"; transcript_name "Adal-207"; transcript_support_level "1"; mgi_id "MGI:1923144"; havana_gene "OTTMUSG00000015974.1"; havana_transcript "OTTMUST00000038011.1";
chr2	HAVANA	exon	120972574	120972784	.	+	.	gene_id "ENSMUSG00000027259.16"; transcript_id "ENSMUST00000146750.8"; exon_number "2"; exon_id "ENSMUSE00001257230.2"; gene_type "protein_coding"; gene_name "Adal"; transcript_type "retained_intron"; transcript_name "Adal-207"; transcript_support_level "1"; mgi_id "MGI:1923144"; havana_gene "OTTMUSG00000015974.1"; havana_transcript "OTTMUST00000038011.1";
chr2	HAVANA	exon	120973005	120973135	.	+	.	gene_id "ENSMUSG00000027259.16"; transcript_id "ENSMUST00000146750.8"; exon_number "3"; exon_id "ENSMUSE00001241094.2"; gene_type "protein_coding"; gene_name "Adal"; transcript_type "retained_intron"; transcript_name "Adal-207"; transcript_support_level "1"; mgi_id "MGI:1923144"; havana_gene "OTTMUSG00000015974.1"; havana_transcript "OTTMUST00000038011.1";
chr2	HAVANA	exon	120973630	120975993	.	+	.	gene_id "ENSMUSG00000027259.16"; transcript_id "ENSMUST00000146750.8"; exon_number "4"; exon_id "ENSMUSE00000791195.2"; gene_type "protein_coding"; gene_name "Adal"; transcript_type "retained_intron"; transcript_name "Adal-207"; transcript_support_level "1"; mgi_id "MGI:1923144"; havana_gene "OTTMUSG00000015974.1"; havana_transcript "OTTMUST00000038011.1";
chr2	HAVANA	transcript	120970909	120975995	.	+	.	gene_id "ENSMUSG00000027259.16"; transcript_id "ENSMUST00000130221.8"; exons "4"; gene_type "protein_coding"; gene_name "Adal"; transcript_type "retained_intron"; transcript_name "Adal-206"; transcript_support_level "1"; mgi_id "MGI:1923144"; havana_gene "OTTMUSG00000015974.1"; havana_transcript "OTTMUST00000038010.1";
chr2	HAVANA	exon	120970909	120971147	.	+	.	gene_id "ENSMUSG00000027259.16"; transcript_id "ENSMUST00000130221.8"; exon_number "1"; exon_id "ENSMUSE00000753921.2"; gene_type "protein_coding"; gene_name "Adal"; transcript_type "retained_intron"; transcript_name "Adal-206"; transcript_support_level "1"; mgi_id "MGI:1923144"; havana_gene "OTTMUSG00000015974.1"; havana_transcript "OTTMUST00000038010.1";
chr2	HAVANA	exon	120972574	120972784	.	+	.	gene_id "ENSMUSG00000027259.16"; transcript_id "ENSMUST00000130221.8"; exon_number "2"; exon_id "ENSMUSE00001257230.2"; gene_type "protein_coding"; gene_name "Adal"; transcript_type "retained_intron"; transcript_name "Adal-206"; transcript_support_level "1"; mgi_id "MGI:1923144"; havana_gene "OTTMUSG00000015974.1"; havana_transcript "OTTMUST00000038010.1";
chr2	HAVANA	exon	120973005	120973135	.	+	.	gene_id "ENSMUSG00000027259.16"; transcript_id "ENSMUST00000130221.8"; exon_number "3"; exon_id "ENSMUSE00001241094.2"; gene_type "protein_coding"; gene_name "Adal"; transcript_type "retained_intron"; transcript_name "Adal-206"; transcript_support_level "1"; mgi_id "MGI:1923144"; havana_gene "OTTMUSG00000015974.1"; havana_transcript "OTTMUST00000038010.1";
chr2	HAVANA	exon	120973630	120975995	.	+	.	gene_id "ENSMUSG00000027259.16"; transcript_id "ENSMUST00000130221.8"; exon_number "4"; exon_id "ENSMUSE00000746111.2"; gene_type "protein_coding"; gene_name "Adal"; transcript_type "retained_intron"; transcript_name "Adal-206"; transcript_support_level "1"; mgi_id "MGI:1923144"; havana_gene "OTTMUSG00000015974.1"; havana_transcript "OTTMUST00000038010.1";
chr2	HAVANA	transcript	120970913	120987161	.	+	.	gene_id "ENSMUSG00000027259.16"; transcript_id "ENSMUST00000028702.10"; exons "10"; gene_type "protein_coding"; gene_name "Adal"; transcript_type "protein_coding"; transcript_name "Adal-201"; protein_id "ENSMUSP00000028702.4"; transcript_support_level "1"; mgi_id "MGI:1923144"; tag "basic"; ccdsid "CCDS71121.1"; havana_gene "OTTMUSG00000015974.1"; havana_transcript "OTTMUST00000038008.1";
chr2	HAVANA	UTR	120970913	120971147	.	+	.	gene_id "ENSMUSG00000027259.16"; transcript_id "ENSMUST00000028702.10"; exon_number "1"; exon_id "ENSMUSE00000428735.3"; gene_type "protein_coding"; gene_name "Adal"; transcript_type "protein_coding"; transcript_name "Adal-201"; protein_id "ENSMUSP00000028702.4"; transcript_support_level "1"; mgi_id "MGI:1923144"; tag "basic"; ccdsid "CCDS71121.1"; havana_gene "OTTMUSG00000015974.1"; havana_transcript "OTTMUST00000038008.1";
chr2	HAVANA	exon	120970913	120971147	.	+	.	gene_id "ENSMUSG00000027259.16"; transcript_id "ENSMUST00000028702.10"; exon_number "2"; exon_id "ENSMUSE00000428735.3"; gene_type "protein_coding"; gene_name "Adal"; transcript_type "protein_coding"; transcript_name "Adal-201"; protein_id "ENSMUSP00000028702.4"; transcript_support_level "1"; mgi_id "MGI:1923144"; tag "basic"; ccdsid "CCDS71121.1"; havana_gene "OTTMUSG00000015974.1"; havana_transcript "OTTMUST00000038008.1";
chr2	HAVANA	UTR	120972574	120972784	.	+	.	gene_id "ENSMUSG00000027259.16"; transcript_id "ENSMUST00000028702.10"; exon_number "3"; exon_id "ENSMUSE00001257230.2"; gene_type "protein_coding"; gene_name "Adal"; transcript_type "protein_coding"; transcript_name "Adal-201"; protein_id "ENSMUSP00000028702.4"; transcript_support_level "1"; mgi_id "MGI:1923144"; tag "basic"; ccdsid "CCDS71121.1"; havana_gene "OTTMUSG00000015974.1"; havana_transcript "OTTMUST00000038008.1";
chr2	HAVANA	exon	120972574	120972784	.	+	.	gene_id "ENSMUSG00000027259.16"; transcript_id "ENSMUST00000028702.10"; exon_number "4"; exon_id "ENSMUSE00001257230.2"; gene_type "protein_coding"; gene_name "Adal"; transcript_type "protein_coding"; transcript_name "Adal-201"; protein_id "ENSMUSP00000028702.4"; transcript_support_level "1"; mgi_id "MGI:1923144"; tag "basic"; ccdsid "CCDS71121.1"; havana_gene "OTTMUSG00000015974.1"; havana_transcript "OTTMUST00000038008.1";
chr2	HAVANA	UTR	120973630	120973639	.	+	.	gene_id "ENSMUSG00000027259.16"; transcript_id "ENSMUST00000028702.10"; exon_number "5"; exon_id "5483";
chr2	HAVANA	exon	120973630	120973690	.	+	.	gene_id "ENSMUSG00000027259.16"; transcript_id "ENSMUST00000028702.10"; exon_number "6"; exon_id "ENSMUSE00001300226.2"; gene_type "protein_coding"; gene_name "Adal"; transcript_type "protein_coding"; transcript_name "Adal-201"; protein_id "ENSMUSP00000028702.4"; transcript_support_level "1"; mgi_id "MGI:1923144"; tag "basic"; ccdsid "CCDS71121.1"; havana_gene "OTTMUSG00000015974.1"; havana_transcript "OTTMUST00000038008.1";
chr2	HAVANA	start_codon	120973640	120973642	.	+	.	gene_id "ENSMUSG00000027259.16"; transcript_id "ENSMUST00000028702.10"; exon_number "7"; exon_id "5484";
chr2	HAVANA	CDS	120973640	120973690	.	+	.	gene_id "ENSMUSG00000027259.16"; transcript_id "ENSMUST00000028702.10"; exon_number "8"; exon_id "5485";
chr2	HAVANA	CDS	120976514	120976601	.	+	.	gene_id "ENSMUSG00000027259.16"; transcript_id "ENSMUST00000028702.10"; exon_number "9"; exon_id "ENSMUSE00001304628.2"; gene_type "protein_coding"; gene_name "Adal"; transcript_type "protein_coding"; transcript_name "Adal-201"; protein_id "ENSMUSP00000028702.4"; transcript_support_level "1"; mgi_id "MGI:1923144"; tag "basic"; ccdsid "CCDS71121.1"; havana_gene "OTTMUSG00000015974.1"; havana_transcript "OTTMUST00000038008.1";
chr2	HAVANA	exon	120976514	120976601	.	+	.	gene_id "ENSMUSG00000027259.16"; transcript_id "ENSMUST00000028702.10"; exon_number "10"; exon_id "ENSMUSE00001304628.2"; gene_type "protein_coding"; gene_name "Adal"; transcript_type "protein_coding"; transcript_name "Adal-201"; protein_id "ENSMUSP00000028702.4"; transcript_support_level "1"; mgi_id "MGI:1923144"; tag "basic"; ccdsid "CCDS71121.1"; havana_gene "OTTMUSG00000015974.1"; havana_transcript "OTTMUST00000038008.1";
chr2	HAVANA	CDS	120978722	120978803	.	+	.	gene_id "ENSMUSG00000027259.16"; transcript_id "ENSMUST00000028702.10"; exon_number "11"; exon_id "ENSMUSE00000167522.2"; gene_type "protein_coding"; gene_name "Adal"; transcript_type "protein_coding"; transcript_name "Adal-201"; protein_id "ENSMUSP00000028702.4"; transcript_support_level "1"; mgi_id "MGI:1923144"; tag "basic"; ccdsid "CCDS71121.1"; havana_gene "OTTMUSG00000015974.1"; havana_transcript "OTTMUST00000038008.1";
chr2	HAVANA	exon	120978722	120978803	.	+	.	gene_id "ENSMUSG00000027259.16"; transcript_id "ENSMUST00000028702.10"; exon_number "12"; exon_id "ENSMUSE00000167522.2"; gene_type "protein_coding"; gene_name "Adal"; transcript_type "protein_coding"; transcript_name "Adal-201"; protein_id "ENSMUSP00000028702.4"; transcript_support_level "1"; mgi_id "MGI:1923144"; tag "basic"; ccdsid "CCDS71121.1"; havana_gene "OTTMUSG00000015974.1"; havana_transcript "OTTMUST00000038008.1";
chr2	HAVANA	CDS	120980701	120980827	.	+	.	gene_id "ENSMUSG00000027259.16"; transcript_id "ENSMUST00000028702.10"; exon_number "13"; exon_id "ENSMUSE00001284480.2"; gene_type "protein_coding"; gene_name "Adal"; transcript_type "protein_coding"; transcript_name "Adal-201"; protein_id "ENSMUSP00000028702.4"; transcript_support_level "1"; mgi_id "MGI:1923144"; tag "basic"; ccdsid "CCDS71121.1"; havana_gene "OTTMUSG00000015974.1"; havana_transcript "OTTMUST00000038008.1";
chr2	HAVANA	exon	120980701	120980827	.	+	.	gene_id "ENSMUSG00000027259.16"; transcript_id "ENSMUST00000028702.10"; exon_number "14"; exon_id "ENSMUSE00001284480.2"; gene_type "protein_coding"; gene_name "Adal"; transcript_type "protein_coding"; transcript_name "Adal-201"; protein_id "ENSMUSP00000028702.4"; transcript_support_level "1"; mgi_id "MGI:1923144"; tag "basic"; ccdsid "CCDS71121.1"; havana_gene "OTTMUSG00000015974.1"; havana_transcript "OTTMUST00000038008.1";
chr2	HAVANA	CDS	120981612	120981692	.	+	.	gene_id "ENSMUSG00000027259.16"; transcript_id "ENSMUST00000028702.10"; exon_number "15"; exon_id "ENSMUSE00001303763.2"; gene_type "protein_coding"; gene_name "Adal"; transcript_type "protein_coding"; transcript_name "Adal-201"; protein_id "ENSMUSP00000028702.4"; transcript_support_level "1"; mgi_id "MGI:1923144"; tag "basic"; ccdsid "CCDS71121.1"; havana_gene "OTTMUSG00000015974.1"; havana_transcript "OTTMUST00000038008.1";
chr2	HAVANA	exon	120981612	120981692	.	+	.	gene_id "ENSMUSG00000027259.16"; transcript_id "ENSMUST00000028702.10"; exon_number "16"; exon_id "ENSMUSE00001303763.2"; gene_type "protein_coding"; gene_name "Adal"; transcript_type "protein_coding"; transcript_name "Adal-201"; protein_id "ENSMUSP00000028702.4"; transcript_support_level "1"; mgi_id "MGI:1923144"; tag "basic"; ccdsid "CCDS71121.1"; havana_gene "OTTMUSG00000015974.1"; havana_transcript "OTTMUST00000038008.1";
chr2	HAVANA	CDS	120982911	120983049	.	+	.	gene_id "ENSMUSG00000027259.16"; transcript_id "ENSMUST00000028702.10"; exon_number "17"; exon_id "ENSMUSE00001258206.2"; gene_type "protein_coding"; gene_name "Adal"; transcript_type "protein_coding"; transcript_name "Adal-201"; protein_id "ENSMUSP00000028702.4"; transcript_support_level "1"; mgi_id "MGI:1923144"; tag "basic"; ccdsid "CCDS71121.1"; havana_gene "OTTMUSG00000015974.1"; havana_transcript "OTTMUST00000038008.1";
chr2	HAVANA	exon	120982911	120983049	.	+	.	gene_id "ENSMUSG00000027259.16"; transcript_id "ENSMUST00000028702.10"; exon_number "18"; exon_id "ENSMUSE00001258206.2"; gene_type "protein_coding"; gene_name "Adal"; transcript_type "protein_coding"; transcript_name "Adal-201"; protein_id "ENSMUSP00000028702.4"; transcript_support_level "1"; mgi_id "MGI:1923144"; tag "basic"; ccdsid "CCDS71121.1"; havana_gene "OTTMUSG00000015974.1"; havana_transcript "OTTMUST00000038008.1";
chr2	HAVANA	CDS	120985200	120985300	.	+	.	gene_id "ENSMUSG00000027259.16"; transcript_id "ENSMUST00000028702.10"; exon_number "19"; exon_id "ENSMUSE00001236150.2"; gene_type "protein_coding"; gene_name "Adal"; transcript_type "protein_coding"; transcript_name "Adal-201"; protein_id "ENSMUSP00000028702.4"; transcript_support_level "1"; mgi_id "MGI:1923144"; tag "basic"; ccdsid "CCDS71121.1"; havana_gene "OTTMUSG00000015974.1"; havana_transcript "OTTMUST00000038008.1";
chr2	HAVANA	exon	120985200	120985300	.	+	.	gene_id "ENSMUSG00000027259.16"; transcript_id "ENSMUST00000028702.10"; exon_number "20"; exon_id "ENSMUSE00001236150.2"; gene_type "protein_coding"; gene_name "Adal"; transcript_type "protein_coding"; transcript_name "Adal-201"; protein_id "ENSMUSP00000028702.4"; transcript_support_level "1"; mgi_id "MGI:1923144"; tag "basic"; ccdsid "CCDS71121.1"; havana_gene "OTTMUSG00000015974.1"; havana_transcript "OTTMUST00000038008.1";
chr2	HAVANA	CDS	120985816	120986025	.	+	.	gene_id "ENSMUSG00000027259.16"; transcript_id "ENSMUST00000028702.10"; exon_number "21"; exon_id "5486";
chr2	HAVANA	exon	120985816	120987161	.	+	.	gene_id "ENSMUSG00000027259.16"; transcript_id "ENSMUST00000028702.10"; exon_number "22"; exon_id "ENSMUSE00000167523.3"; gene_type "protein_coding"; gene_name "Adal"; transcript_type "protein_coding"; transcript_name "Adal-201"; protein_id "ENSMUSP00000028702.4"; transcript_support_level "1"; mgi_id "MGI:1923144"; tag "basic"; ccdsid "CCDS71121.1"; havana_gene "OTTMUSG00000015974.1"; havana_transcript "OTTMUST00000038008.1";
chr2	HAVANA	stop_codon	120986026	120986028	.	+	.	gene_id "ENSMUSG00000027259.16"; transcript_id "ENSMUST00000028702.10"; exon_number "23"; exon_id "5487";
chr2	HAVANA	UTR	120986026	120987161	.	+	.	gene_id "ENSMUSG00000027259.16"; transcript_id "ENSMUST00000028702.10"; exon_number "24"; exon_id "5488";
chr2	HAVANA	transcript	120970979	120987159	.	+	.	gene_id "ENSMUSG00000027259.16"; transcript_id "ENSMUST00000119031.8"; exons "11"; gene_type "protein_coding"; gene_name "Adal"; transcript_type "protein_coding"; transcript_name "Adal-205"; protein_id "ENSMUSP00000113052.2"; transcript_support_level "5"; mgi_id "MGI:1923144"; tag "basic"; ccdsid "CCDS16633.1"; havana_gene "OTTMUSG00000015974.1"; havana_transcript "OTTMUST00000038007.1";
chr2	HAVANA	UTR	120970979	120971090	.	+	.	gene_id "ENSMUSG00000027259.16"; transcript_id "ENSMUST00000119031.8"; exon_number "1"; exon_id "ENSMUSE00000716436.2"; gene_type "protein_coding"; gene_name "Adal"; transcript_type "protein_coding"; transcript_name "Adal-205"; protein_id "ENSMUSP00000113052.2"; transcript_support_level "5"; mgi_id "MGI:1923144"; tag "basic"; ccdsid "CCDS16633.1"; havana_gene "OTTMUSG00000015974.1"; havana_transcript "OTTMUST00000038007.1";
chr2	HAVANA	exon	120970979	120971090	.	+	.	gene_id "ENSMUSG00000027259.16"; transcript_id "ENSMUST00000119031.8"; exon_number "2"; exon_id "ENSMUSE00000716436.2"; gene_type "protein_coding"; gene_name "Adal"; transcript_type "protein_coding"; transcript_name "Adal-205"; protein_id "ENSMUSP00000113052.2"; transcript_support_level "5"; mgi_id "MGI:1923144"; tag "basic"; ccdsid "CCDS16633.1"; havana_gene "OTTMUSG00000015974.1"; havana_transcript "OTTMUST00000038007.1";
chr2	HAVANA	UTR	120972574	120972724	.	+	.	gene_id "ENSMUSG00000027259.16"; transcript_id "ENSMUST00000119031.8"; exon_number "3"; exon_id "5489";
chr2	HAVANA	exon	120972574	120972784	.	+	.	gene_id "ENSMUSG00000027259.16"; transcript_id "ENSMUST00000119031.8"; exon_number "4"; exon_id "ENSMUSE00001257230.2"; gene_type "protein_coding"; gene_name "Adal"; transcript_type "protein_coding"; transcript_name "Adal-205"; protein_id "ENSMUSP00000113052.2"; transcript_support_level "5"; mgi_id "MGI:1923144"; tag "basic"; ccdsid "CCDS16633.1"; havana_gene "OTTMUSG00000015974.1"; havana_transcript "OTTMUST00000038007.1";
chr2	HAVANA	start_codon	120972725	120972727	.	+	.	gene_id "ENSMUSG00000027259.16"; transcript_id "ENSMUST00000119031.8"; exon_number "5"; exon_id "5490";
chr2	HAVANA	CDS	120972725	120972784	.	+	.	gene_id "ENSMUSG00000027259.16"; transcript_id "ENSMUST00000119031.8"; exon_number "6"; exon_id "5491";
chr2	HAVANA	CDS	120973005	120973135	.	+	.	gene_id "ENSMUSG00000027259.16"; transcript_id "ENSMUST00000119031.8"; exon_number "7"; exon_id "ENSMUSE00001241094.2"; gene_type "protein_coding"; gene_name "Adal"; transcript_type "protein_coding"; transcript_name "Adal-205"; protein_id "ENSMUSP00000113052.2"; transcript_support_level "5"; mgi_id "MGI:1923144"; tag "basic"; ccdsid "CCDS16633.1"; havana_gene "OTTMUSG00000015974.1"; havana_transcript "OTTMUST00000038007.1";
chr2	HAVANA	exon	120973005	120973135	.	+	.	gene_id "ENSMUSG00000027259.16"; transcript_id "ENSMUST00000119031.8"; exon_number "8"; exon_id "ENSMUSE00001241094.2"; gene_type "protein_coding"; gene_name "Adal"; transcript_type "protein_coding"; transcript_name "Adal-205"; protein_id "ENSMUSP00000113052.2"; transcript_support_level "5"; mgi_id "MGI:1923144"; tag "basic"; ccdsid "CCDS16633.1"; havana_gene "OTTMUSG00000015974.1"; havana_transcript "OTTMUST00000038007.1";
chr2	HAVANA	CDS	120973630	120973690	.	+	.	gene_id "ENSMUSG00000027259.16"; transcript_id "ENSMUST00000119031.8"; exon_number "9"; exon_id "ENSMUSE00001300226.2"; gene_type "protein_coding"; gene_name "Adal"; transcript_type "protein_coding"; transcript_name "Adal-205"; protein_id "ENSMUSP00000113052.2"; transcript_support_level "5"; mgi_id "MGI:1923144"; tag "basic"; ccdsid "CCDS16633.1"; havana_gene "OTTMUSG00000015974.1"; havana_transcript "OTTMUST00000038007.1";
chr2	HAVANA	exon	120973630	120973690	.	+	.	gene_id "ENSMUSG00000027259.16"; transcript_id "ENSMUST00000119031.8"; exon_number "10"; exon_id "ENSMUSE00001300226.2"; gene_type "protein_coding"; gene_name "Adal"; transcript_type "protein_coding"; transcript_name "Adal-205"; protein_id "ENSMUSP00000113052.2"; transcript_support_level "5"; mgi_id "MGI:1923144"; tag "basic"; ccdsid "CCDS16633.1"; havana_gene "OTTMUSG00000015974.1"; havana_transcript "OTTMUST00000038007.1";
chr2	HAVANA	CDS	120976514	120976601	.	+	.	gene_id "ENSMUSG00000027259.16"; transcript_id "ENSMUST00000119031.8"; exon_number "11"; exon_id "ENSMUSE00001304628.2"; gene_type "protein_coding"; gene_name "Adal"; transcript_type "protein_coding"; transcript_name "Adal-205"; protein_id "ENSMUSP00000113052.2"; transcript_support_level "5"; mgi_id "MGI:1923144"; tag "basic"; ccdsid "CCDS16633.1"; havana_gene "OTTMUSG00000015974.1"; havana_transcript "OTTMUST00000038007.1";
chr2	HAVANA	exon	120976514	120976601	.	+	.	gene_id "ENSMUSG00000027259.16"; transcript_id "ENSMUST00000119031.8"; exon_number "12"; exon_id "ENSMUSE00001304628.2"; gene_type "protein_coding"; gene_name "Adal"; transcript_type "protein_coding"; transcript_name "Adal-205"; protein_id "ENSMUSP00000113052.2"; transcript_support_level "5"; mgi_id "MGI:1923144"; tag "basic"; ccdsid "CCDS16633.1"; havana_gene "OTTMUSG00000015974.1"; havana_transcript "OTTMUST00000038007.1";
chr2	HAVANA	CDS	120978722	120978803	.	+	.	gene_id "ENSMUSG00000027259.16"; transcript_id "ENSMUST00000119031.8"; exon_number "13"; exon_id "ENSMUSE00000167522.2"; gene_type "protein_coding"; gene_name "Adal"; transcript_type "protein_coding"; transcript_name "Adal-205"; protein_id "ENSMUSP00000113052.2"; transcript_support_level "5"; mgi_id "MGI:1923144"; tag "basic"; ccdsid "CCDS16633.1"; havana_gene "OTTMUSG00000015974.1"; havana_transcript "OTTMUST00000038007.1";
chr2	HAVANA	exon	120978722	120978803	.	+	.	gene_id "ENSMUSG00000027259.16"; transcript_id "ENSMUST00000119031.8"; exon_number "14"; exon_id "ENSMUSE00000167522.2"; gene_type "protein_coding"; gene_name "Adal"; transcript_type "protein_coding"; transcript_name "Adal-205"; protein_id "ENSMUSP00000113052.2"; transcript_support_level "5"; mgi_id "MGI:1923144"; tag "basic"; ccdsid "CCDS16633.1"; havana_gene "OTTMUSG00000015974.1"; havana_transcript "OTTMUST00000038007.1";
chr2	HAVANA	CDS	120980701	120980827	.	+	.	gene_id "ENSMUSG00000027259.16"; transcript_id "ENSMUST00000119031.8"; exon_number "15"; exon_id "ENSMUSE00001284480.2"; gene_type "protein_coding"; gene_name "Adal"; transcript_type "protein_coding"; transcript_name "Adal-205"; protein_id "ENSMUSP00000113052.2"; transcript_support_level "5"; mgi_id "MGI:1923144"; tag "basic"; ccdsid "CCDS16633.1"; havana_gene "OTTMUSG00000015974.1"; havana_transcript "OTTMUST00000038007.1";
chr2	HAVANA	exon	120980701	120980827	.	+	.	gene_id "ENSMUSG00000027259.16"; transcript_id "ENSMUST00000119031.8"; exon_number "16"; exon_id "ENSMUSE00001284480.2"; gene_type "protein_coding"; gene_name "Adal"; transcript_type "protein_coding"; transcript_name "Adal-205"; protein_id "ENSMUSP00000113052.2"; transcript_support_level "5"; mgi_id "MGI:1923144"; tag "basic"; ccdsid "CCDS16633.1"; havana_gene "OTTMUSG00000015974.1"; havana_transcript "OTTMUST00000038007.1";
chr2	HAVANA	CDS	120981612	120981692	.	+	.	gene_id "ENSMUSG00000027259.16"; transcript_id "ENSMUST00000119031.8"; exon_number "17"; exon_id "ENSMUSE00001303763.2"; gene_type "protein_coding"; gene_name "Adal"; transcript_type "protein_coding"; transcript_name "Adal-205"; protein_id "ENSMUSP00000113052.2"; transcript_support_level "5"; mgi_id "MGI:1923144"; tag "basic"; ccdsid "CCDS16633.1"; havana_gene "OTTMUSG00000015974.1"; havana_transcript "OTTMUST00000038007.1";
chr2	HAVANA	exon	120981612	120981692	.	+	.	gene_id "ENSMUSG00000027259.16"; transcript_id "ENSMUST00000119031.8"; exon_number "18"; exon_id "ENSMUSE00001303763.2"; gene_type "protein_coding"; gene_name "Adal"; transcript_type "protein_coding"; transcript_name "Adal-205"; protein_id "ENSMUSP00000113052.2"; transcript_support_level "5"; mgi_id "MGI:1923144"; tag "basic"; ccdsid "CCDS16633.1"; havana_gene "OTTMUSG00000015974.1"; havana_transcript "OTTMUST00000038007.1";
chr2	HAVANA	CDS	120982911	120983049	.	+	.	gene_id "ENSMUSG00000027259.16"; transcript_id "ENSMUST00000119031.8"; exon_number "19"; exon_id "ENSMUSE00001258206.2"; gene_type "protein_coding"; gene_name "Adal"; transcript_type "protein_coding"; transcript_name "Adal-205"; protein_id "ENSMUSP00000113052.2"; transcript_support_level "5"; mgi_id "MGI:1923144"; tag "basic"; ccdsid "CCDS16633.1"; havana_gene "OTTMUSG00000015974.1"; havana_transcript "OTTMUST00000038007.1";
chr2	HAVANA	exon	120982911	120983049	.	+	.	gene_id "ENSMUSG00000027259.16"; transcript_id "ENSMUST00000119031.8"; exon_number "20"; exon_id "ENSMUSE00001258206.2"; gene_type "protein_coding"; gene_name "Adal"; transcript_type "protein_coding"; transcript_name "Adal-205"; protein_id "ENSMUSP00000113052.2"; transcript_support_level "5"; mgi_id "MGI:1923144"; tag "basic"; ccdsid "CCDS16633.1"; havana_gene "OTTMUSG00000015974.1"; havana_transcript "OTTMUST00000038007.1";
chr2	HAVANA	CDS	120985200	120985300	.	+	.	gene_id "ENSMUSG00000027259.16"; transcript_id "ENSMUST00000119031.8"; exon_number "21"; exon_id "ENSMUSE00001236150.2"; gene_type "protein_coding"; gene_name "Adal"; transcript_type "protein_coding"; transcript_name "Adal-205"; protein_id "ENSMUSP00000113052.2"; transcript_support_level "5"; mgi_id "MGI:1923144"; tag "basic"; ccdsid "CCDS16633.1"; havana_gene "OTTMUSG00000015974.1"; havana_transcript "OTTMUST00000038007.1";
chr2	HAVANA	exon	120985200	120985300	.	+	.	gene_id "ENSMUSG00000027259.16"; transcript_id "ENSMUST00000119031.8"; exon_number "22"; exon_id "ENSMUSE00001236150.2"; gene_type "protein_coding"; gene_name "Adal"; transcript_type "protein_coding"; transcript_name "Adal-205"; protein_id "ENSMUSP00000113052.2"; transcript_support_level "5"; mgi_id "MGI:1923144"; tag "basic"; ccdsid "CCDS16633.1"; havana_gene "OTTMUSG00000015974.1"; havana_transcript "OTTMUST00000038007.1";
chr2	HAVANA	CDS	120985816	120986025	.	+	.	gene_id "ENSMUSG00000027259.16"; transcript_id "ENSMUST00000119031.8"; exon_number "23"; exon_id "chr2.5486";
chr2	HAVANA	exon	120985816	120987159	.	+	.	gene_id "ENSMUSG00000027259.16"; transcript_id "ENSMUST00000119031.8"; exon_number "24"; exon_id "ENSMUSE00000684854.2"; gene_type "protein_coding"; gene_name "Adal"; transcript_type "protein_coding"; transcript_name "Adal-205"; protein_id "ENSMUSP00000113052.2"; transcript_support_level "5"; mgi_id "MGI:1923144"; tag "basic"; ccdsid "CCDS16633.1"; havana_gene "OTTMUSG00000015974.1"; havana_transcript "OTTMUST00000038007.1";
chr2	HAVANA	stop_codon	120986026	120986028	.	+	.	gene_id "ENSMUSG00000027259.16"; transcript_id "ENSMUST00000119031.8"; exon_number "25"; exon_id "chr2.5487";
chr2	HAVANA	UTR	120986026	120987159	.	+	.	gene_id "ENSMUSG00000027259.16"; transcript_id "ENSMUST00000119031.8"; exon_number "26"; exon_id "5492";
chr2	HAVANA	gene	120988754	121001633	.	-	.	gene_id "ENSMUSG00000050619.15"; transcripts "3"; gene_type "protein_coding"; gene_name "Zscan29"; mgi_id "MGI:2139317"; havana_gene "OTTMUSG00000015972.1";
chr2	IsoQuant	transcript	120996127	121001633	.	-	.	gene_id "ENSMUSG00000050619.15"; transcript_id "transcript11392.chr2.nic"; exons "3";
chr2	IsoQuant	exon	121000291	121001633	.	-	.	gene_id "ENSMUSG00000050619.15"; transcript_id "transcript11392.chr2.nic"; exon_number "1"; exon_id "5493";
chr2	IsoQuant	exon	120999680	120999884	.	-	.	gene_id "ENSMUSG00000050619.15"; transcript_id "transcript11392.chr2.nic"; exon_number "2"; exon_id "ENSMUSE00000597697.2";
chr2	IsoQuant	exon	120996127	120997199	.	-	.	gene_id "ENSMUSG00000050619.15"; transcript_id "transcript11392.chr2.nic"; exon_number "3"; exon_id "5494";
chr2	HAVANA	transcript	120995622	121001606	.	-	.	gene_id "ENSMUSG00000050619.15"; transcript_id "ENSMUST00000146243.2"; exons "2"; gene_type "protein_coding"; gene_name "Zscan29"; transcript_type "protein_coding"; transcript_name "Zscan29-203"; protein_id "ENSMUSP00000120997.2"; transcript_support_level "1"; mgi_id "MGI:2139317"; tag "basic"; havana_gene "OTTMUSG00000015972.1"; havana_transcript "OTTMUST00000038003.1";
chr2	HAVANA	UTR	121000606	121001606	.	-	.	gene_id "ENSMUSG00000050619.15"; transcript_id "ENSMUST00000146243.2"; exon_number "1"; exon_id "5495";
chr2	HAVANA	start_codon	121000603	121000605	.	-	.	gene_id "ENSMUSG00000050619.15"; transcript_id "ENSMUST00000146243.2"; exon_number "2"; exon_id "5496";
chr2	HAVANA	exon	121000291	121001606	.	-	.	gene_id "ENSMUSG00000050619.15"; transcript_id "ENSMUST00000146243.2"; exon_number "3"; exon_id "ENSMUSE00000910032.2"; gene_type "protein_coding"; gene_name "Zscan29"; transcript_type "protein_coding"; transcript_name "Zscan29-203"; protein_id "ENSMUSP00000120997.2"; transcript_support_level "1"; mgi_id "MGI:2139317"; tag "basic"; havana_gene "OTTMUSG00000015972.1"; havana_transcript "OTTMUST00000038003.1";
chr2	HAVANA	CDS	121000291	121000605	.	-	.	gene_id "ENSMUSG00000050619.15"; transcript_id "ENSMUST00000146243.2"; exon_number "4"; exon_id "5497";
chr2	HAVANA	CDS	120996897	120997199	.	-	.	gene_id "ENSMUSG00000050619.15"; transcript_id "ENSMUST00000146243.2"; exon_number "5"; exon_id "5498";
chr2	HAVANA	stop_codon	120996894	120996896	.	-	.	gene_id "ENSMUSG00000050619.15"; transcript_id "ENSMUST00000146243.2"; exon_number "6"; exon_id "5499";
chr2	HAVANA	exon	120995622	120997199	.	-	.	gene_id "ENSMUSG00000050619.15"; transcript_id "ENSMUST00000146243.2"; exon_number "7"; exon_id "ENSMUSE00000777556.2"; gene_type "protein_coding"; gene_name "Zscan29"; transcript_type "protein_coding"; transcript_name "Zscan29-203"; protein_id "ENSMUSP00000120997.2"; transcript_support_level "1"; mgi_id "MGI:2139317"; tag "basic"; havana_gene "OTTMUSG00000015972.1"; havana_transcript "OTTMUST00000038003.1";
chr2	HAVANA	UTR	120995622	120996896	.	-	.	gene_id "ENSMUSG00000050619.15"; transcript_id "ENSMUST00000146243.2"; exon_number "8"; exon_id "5500";
chr2	IsoQuant	transcript	120997983	121001592	.	-	.	gene_id "ENSMUSG00000050619.15"; transcript_id "transcript11411.chr2.nnic"; exons "1";
chr2	IsoQuant	exon	120997983	121001592	.	-	.	gene_id "ENSMUSG00000050619.15"; transcript_id "transcript11411.chr2.nnic"; exon_number "1"; exon_id "5501";
chr2	HAVANA	gene	121001135	121029251	.	+	.	gene_id "ENSMUSG00000027263.13"; transcripts "4"; gene_type "protein_coding"; gene_name "Tubgcp4"; mgi_id "MGI:1196293"; havana_gene "OTTMUSG00000015965.1";
chr2	IsoQuant	transcript	121001721	121028610	.	+	.	gene_id "ENSMUSG00000027263.13"; transcript_id "transcript11303.chr2.nnic"; exons "18";
chr2	IsoQuant	exon	121001721	121001952	.	+	.	gene_id "ENSMUSG00000027263.13"; transcript_id "transcript11303.chr2.nnic"; exon_number "1"; exon_id "ENSMUSE00000814909.2";
chr2	IsoQuant	exon	121004039	121004167	.	+	.	gene_id "ENSMUSG00000027263.13"; transcript_id "transcript11303.chr2.nnic"; exon_number "2"; exon_id "ENSMUSE00001226541.2";
chr2	IsoQuant	exon	121005821	121005943	.	+	.	gene_id "ENSMUSG00000027263.13"; transcript_id "transcript11303.chr2.nnic"; exon_number "3"; exon_id "ENSMUSE00001235650.2";
chr2	IsoQuant	exon	121006252	121006305	.	+	.	gene_id "ENSMUSG00000027263.13"; transcript_id "transcript11303.chr2.nnic"; exon_number "4"; exon_id "ENSMUSE00001281565.2";
chr2	IsoQuant	exon	121007009	121007065	.	+	.	gene_id "ENSMUSG00000027263.13"; transcript_id "transcript11303.chr2.nnic"; exon_number "5"; exon_id "ENSMUSE00001221053.2";
chr2	IsoQuant	exon	121009151	121009230	.	+	.	gene_id "ENSMUSG00000027263.13"; transcript_id "transcript11303.chr2.nnic"; exon_number "6"; exon_id "ENSMUSE00001303600.2";
chr2	IsoQuant	exon	121013970	121014171	.	+	.	gene_id "ENSMUSG00000027263.13"; transcript_id "transcript11303.chr2.nnic"; exon_number "7"; exon_id "ENSMUSE00001262400.2";
chr2	IsoQuant	exon	121014815	121014980	.	+	.	gene_id "ENSMUSG00000027263.13"; transcript_id "transcript11303.chr2.nnic"; exon_number "8"; exon_id "ENSMUSE00001233916.2";
chr2	IsoQuant	exon	121015183	121015274	.	+	.	gene_id "ENSMUSG00000027263.13"; transcript_id "transcript11303.chr2.nnic"; exon_number "9"; exon_id "5502";
chr2	IsoQuant	exon	121018613	121018663	.	+	.	gene_id "ENSMUSG00000027263.13"; transcript_id "transcript11303.chr2.nnic"; exon_number "10"; exon_id "ENSMUSE00001277301.2";
chr2	IsoQuant	exon	121019006	121019111	.	+	.	gene_id "ENSMUSG00000027263.13"; transcript_id "transcript11303.chr2.nnic"; exon_number "11"; exon_id "ENSMUSE00001265149.2";
chr2	IsoQuant	exon	121019843	121019950	.	+	.	gene_id "ENSMUSG00000027263.13"; transcript_id "transcript11303.chr2.nnic"; exon_number "12"; exon_id "ENSMUSE00001238071.2";
chr2	IsoQuant	exon	121020308	121020446	.	+	.	gene_id "ENSMUSG00000027263.13"; transcript_id "transcript11303.chr2.nnic"; exon_number "13"; exon_id "ENSMUSE00001260105.2";
chr2	IsoQuant	exon	121022714	121022891	.	+	.	gene_id "ENSMUSG00000027263.13"; transcript_id "transcript11303.chr2.nnic"; exon_number "14"; exon_id "ENSMUSE00001270870.2";
chr2	IsoQuant	exon	121024423	121024557	.	+	.	gene_id "ENSMUSG00000027263.13"; transcript_id "transcript11303.chr2.nnic"; exon_number "15"; exon_id "ENSMUSE00001236306.2";
chr2	IsoQuant	exon	121025891	121026007	.	+	.	gene_id "ENSMUSG00000027263.13"; transcript_id "transcript11303.chr2.nnic"; exon_number "16"; exon_id "ENSMUSE00001217567.2";
chr2	IsoQuant	exon	121026584	121026723	.	+	.	gene_id "ENSMUSG00000027263.13"; transcript_id "transcript11303.chr2.nnic"; exon_number "17"; exon_id "ENSMUSE00001210225.2";
chr2	IsoQuant	exon	121027216	121028610	.	+	.	gene_id "ENSMUSG00000027263.13"; transcript_id "transcript11303.chr2.nnic"; exon_number "18"; exon_id "5503";
chr2	HAVANA	transcript	121001649	121029251	.	+	.	gene_id "ENSMUSG00000027263.13"; transcript_id "ENSMUST00000110658.8"; exons "18"; gene_type "protein_coding"; gene_name "Tubgcp4"; transcript_type "protein_coding"; transcript_name "Tubgcp4-203"; protein_id "ENSMUSP00000106286.2"; transcript_support_level "1"; mgi_id "MGI:1196293"; tag "basic"; ccdsid "CCDS71124.1"; havana_gene "OTTMUSG00000015965.1"; havana_transcript "OTTMUST00000037968.1";
chr2	HAVANA	UTR	121001649	121001874	.	+	.	gene_id "ENSMUSG00000027263.13"; transcript_id "ENSMUST00000110658.8"; exon_number "1"; exon_id "5504";
chr2	HAVANA	exon	121001649	121001952	.	+	.	gene_id "ENSMUSG00000027263.13"; transcript_id "ENSMUST00000110658.8"; exon_number "2"; exon_id "ENSMUSE00000684846.2"; gene_type "protein_coding"; gene_name "Tubgcp4"; transcript_type "protein_coding"; transcript_name "Tubgcp4-203"; protein_id "ENSMUSP00000106286.2"; transcript_support_level "1"; mgi_id "MGI:1196293"; tag "basic"; ccdsid "CCDS71124.1"; havana_gene "OTTMUSG00000015965.1"; havana_transcript "OTTMUST00000037968.1";
chr2	HAVANA	start_codon	121001875	121001877	.	+	.	gene_id "ENSMUSG00000027263.13"; transcript_id "ENSMUST00000110658.8"; exon_number "3"; exon_id "5505";
chr2	HAVANA	CDS	121001875	121001952	.	+	.	gene_id "ENSMUSG00000027263.13"; transcript_id "ENSMUST00000110658.8"; exon_number "4"; exon_id "5506";
chr2	HAVANA	CDS	121004039	121004167	.	+	.	gene_id "ENSMUSG00000027263.13"; transcript_id "ENSMUST00000110658.8"; exon_number "5"; exon_id "ENSMUSE00001226541.2"; gene_type "protein_coding"; gene_name "Tubgcp4"; transcript_type "protein_coding"; transcript_name "Tubgcp4-203"; protein_id "ENSMUSP00000106286.2"; transcript_support_level "1"; mgi_id "MGI:1196293"; tag "basic"; ccdsid "CCDS71124.1"; havana_gene "OTTMUSG00000015965.1"; havana_transcript "OTTMUST00000037968.1";
chr2	HAVANA	exon	121004039	121004167	.	+	.	gene_id "ENSMUSG00000027263.13"; transcript_id "ENSMUST00000110658.8"; exon_number "6"; exon_id "ENSMUSE00001226541.2"; gene_type "protein_coding"; gene_name "Tubgcp4"; transcript_type "protein_coding"; transcript_name "Tubgcp4-203"; protein_id "ENSMUSP00000106286.2"; transcript_support_level "1"; mgi_id "MGI:1196293"; tag "basic"; ccdsid "CCDS71124.1"; havana_gene "OTTMUSG00000015965.1"; havana_transcript "OTTMUST00000037968.1";
chr2	HAVANA	CDS	121005821	121005943	.	+	.	gene_id "ENSMUSG00000027263.13"; transcript_id "ENSMUST00000110658.8"; exon_number "7"; exon_id "ENSMUSE00001235650.2"; gene_type "protein_coding"; gene_name "Tubgcp4"; transcript_type "protein_coding"; transcript_name "Tubgcp4-203"; protein_id "ENSMUSP00000106286.2"; transcript_support_level "1"; mgi_id "MGI:1196293"; tag "basic"; ccdsid "CCDS71124.1"; havana_gene "OTTMUSG00000015965.1"; havana_transcript "OTTMUST00000037968.1";
chr2	HAVANA	exon	121005821	121005943	.	+	.	gene_id "ENSMUSG00000027263.13"; transcript_id "ENSMUST00000110658.8"; exon_number "8"; exon_id "ENSMUSE00001235650.2"; gene_type "protein_coding"; gene_name "Tubgcp4"; transcript_type "protein_coding"; transcript_name "Tubgcp4-203"; protein_id "ENSMUSP00000106286.2"; transcript_support_level "1"; mgi_id "MGI:1196293"; tag "basic"; ccdsid "CCDS71124.1"; havana_gene "OTTMUSG00000015965.1"; havana_transcript "OTTMUST00000037968.1";
chr2	HAVANA	CDS	121006252	121006305	.	+	.	gene_id "ENSMUSG00000027263.13"; transcript_id "ENSMUST00000110658.8"; exon_number "9"; exon_id "ENSMUSE00001281565.2"; gene_type "protein_coding"; gene_name "Tubgcp4"; transcript_type "protein_coding"; transcript_name "Tubgcp4-203"; protein_id "ENSMUSP00000106286.2"; transcript_support_level "1"; mgi_id "MGI:1196293"; tag "basic"; ccdsid "CCDS71124.1"; havana_gene "OTTMUSG00000015965.1"; havana_transcript "OTTMUST00000037968.1";
chr2	HAVANA	exon	121006252	121006305	.	+	.	gene_id "ENSMUSG00000027263.13"; transcript_id "ENSMUST00000110658.8"; exon_number "10"; exon_id "ENSMUSE00001281565.2"; gene_type "protein_coding"; gene_name "Tubgcp4"; transcript_type "protein_coding"; transcript_name "Tubgcp4-203"; protein_id "ENSMUSP00000106286.2"; transcript_support_level "1"; mgi_id "MGI:1196293"; tag "basic"; ccdsid "CCDS71124.1"; havana_gene "OTTMUSG00000015965.1"; havana_transcript "OTTMUST00000037968.1";
chr2	HAVANA	CDS	121007009	121007065	.	+	.	gene_id "ENSMUSG00000027263.13"; transcript_id "ENSMUST00000110658.8"; exon_number "11"; exon_id "ENSMUSE00001221053.2"; gene_type "protein_coding"; gene_name "Tubgcp4"; transcript_type "protein_coding"; transcript_name "Tubgcp4-203"; protein_id "ENSMUSP00000106286.2"; transcript_support_level "1"; mgi_id "MGI:1196293"; tag "basic"; ccdsid "CCDS71124.1"; havana_gene "OTTMUSG00000015965.1"; havana_transcript "OTTMUST00000037968.1";
chr2	HAVANA	exon	121007009	121007065	.	+	.	gene_id "ENSMUSG00000027263.13"; transcript_id "ENSMUST00000110658.8"; exon_number "12"; exon_id "ENSMUSE00001221053.2"; gene_type "protein_coding"; gene_name "Tubgcp4"; transcript_type "protein_coding"; transcript_name "Tubgcp4-203"; protein_id "ENSMUSP00000106286.2"; transcript_support_level "1"; mgi_id "MGI:1196293"; tag "basic"; ccdsid "CCDS71124.1"; havana_gene "OTTMUSG00000015965.1"; havana_transcript "OTTMUST00000037968.1";
chr2	HAVANA	CDS	121009151	121009230	.	+	.	gene_id "ENSMUSG00000027263.13"; transcript_id "ENSMUST00000110658.8"; exon_number "13"; exon_id "ENSMUSE00001303600.2"; gene_type "protein_coding"; gene_name "Tubgcp4"; transcript_type "protein_coding"; transcript_name "Tubgcp4-203"; protein_id "ENSMUSP00000106286.2"; transcript_support_level "1"; mgi_id "MGI:1196293"; tag "basic"; ccdsid "CCDS71124.1"; havana_gene "OTTMUSG00000015965.1"; havana_transcript "OTTMUST00000037968.1";
chr2	HAVANA	exon	121009151	121009230	.	+	.	gene_id "ENSMUSG00000027263.13"; transcript_id "ENSMUST00000110658.8"; exon_number "14"; exon_id "ENSMUSE00001303600.2"; gene_type "protein_coding"; gene_name "Tubgcp4"; transcript_type "protein_coding"; transcript_name "Tubgcp4-203"; protein_id "ENSMUSP00000106286.2"; transcript_support_level "1"; mgi_id "MGI:1196293"; tag "basic"; ccdsid "CCDS71124.1"; havana_gene "OTTMUSG00000015965.1"; havana_transcript "OTTMUST00000037968.1";
chr2	HAVANA	CDS	121013970	121014171	.	+	.	gene_id "ENSMUSG00000027263.13"; transcript_id "ENSMUST00000110658.8"; exon_number "15"; exon_id "ENSMUSE00001262400.2"; gene_type "protein_coding"; gene_name "Tubgcp4"; transcript_type "protein_coding"; transcript_name "Tubgcp4-203"; protein_id "ENSMUSP00000106286.2"; transcript_support_level "1"; mgi_id "MGI:1196293"; tag "basic"; ccdsid "CCDS71124.1"; havana_gene "OTTMUSG00000015965.1"; havana_transcript "OTTMUST00000037968.1";
chr2	HAVANA	exon	121013970	121014171	.	+	.	gene_id "ENSMUSG00000027263.13"; transcript_id "ENSMUST00000110658.8"; exon_number "16"; exon_id "ENSMUSE00001262400.2"; gene_type "protein_coding"; gene_name "Tubgcp4"; transcript_type "protein_coding"; transcript_name "Tubgcp4-203"; protein_id "ENSMUSP00000106286.2"; transcript_support_level "1"; mgi_id "MGI:1196293"; tag "basic"; ccdsid "CCDS71124.1"; havana_gene "OTTMUSG00000015965.1"; havana_transcript "OTTMUST00000037968.1";
chr2	HAVANA	CDS	121014815	121014980	.	+	.	gene_id "ENSMUSG00000027263.13"; transcript_id "ENSMUST00000110658.8"; exon_number "17"; exon_id "ENSMUSE00001233916.2"; gene_type "protein_coding"; gene_name "Tubgcp4"; transcript_type "protein_coding"; transcript_name "Tubgcp4-203"; protein_id "ENSMUSP00000106286.2"; transcript_support_level "1"; mgi_id "MGI:1196293"; tag "basic"; ccdsid "CCDS71124.1"; havana_gene "OTTMUSG00000015965.1"; havana_transcript "OTTMUST00000037968.1";
chr2	HAVANA	exon	121014815	121014980	.	+	.	gene_id "ENSMUSG00000027263.13"; transcript_id "ENSMUST00000110658.8"; exon_number "18"; exon_id "ENSMUSE00001233916.2"; gene_type "protein_coding"; gene_name "Tubgcp4"; transcript_type "protein_coding"; transcript_name "Tubgcp4-203"; protein_id "ENSMUSP00000106286.2"; transcript_support_level "1"; mgi_id "MGI:1196293"; tag "basic"; ccdsid "CCDS71124.1"; havana_gene "OTTMUSG00000015965.1"; havana_transcript "OTTMUST00000037968.1";
chr2	HAVANA	CDS	121015183	121015307	.	+	.	gene_id "ENSMUSG00000027263.13"; transcript_id "ENSMUST00000110658.8"; exon_number "19"; exon_id "ENSMUSE00001231342.2"; gene_type "protein_coding"; gene_name "Tubgcp4"; transcript_type "protein_coding"; transcript_name "Tubgcp4-203"; protein_id "ENSMUSP00000106286.2"; transcript_support_level "1"; mgi_id "MGI:1196293"; tag "basic"; ccdsid "CCDS71124.1"; havana_gene "OTTMUSG00000015965.1"; havana_transcript "OTTMUST00000037968.1";
chr2	HAVANA	exon	121015183	121015307	.	+	.	gene_id "ENSMUSG00000027263.13"; transcript_id "ENSMUST00000110658.8"; exon_number "20"; exon_id "ENSMUSE00001231342.2"; gene_type "protein_coding"; gene_name "Tubgcp4"; transcript_type "protein_coding"; transcript_name "Tubgcp4-203"; protein_id "ENSMUSP00000106286.2"; transcript_support_level "1"; mgi_id "MGI:1196293"; tag "basic"; ccdsid "CCDS71124.1"; havana_gene "OTTMUSG00000015965.1"; havana_transcript "OTTMUST00000037968.1";
chr2	HAVANA	CDS	121018613	121018663	.	+	.	gene_id "ENSMUSG00000027263.13"; transcript_id "ENSMUST00000110658.8"; exon_number "21"; exon_id "ENSMUSE00001277301.2"; gene_type "protein_coding"; gene_name "Tubgcp4"; transcript_type "protein_coding"; transcript_name "Tubgcp4-203"; protein_id "ENSMUSP00000106286.2"; transcript_support_level "1"; mgi_id "MGI:1196293"; tag "basic"; ccdsid "CCDS71124.1"; havana_gene "OTTMUSG00000015965.1"; havana_transcript "OTTMUST00000037968.1";
chr2	HAVANA	exon	121018613	121018663	.	+	.	gene_id "ENSMUSG00000027263.13"; transcript_id "ENSMUST00000110658.8"; exon_number "22"; exon_id "ENSMUSE00001277301.2"; gene_type "protein_coding"; gene_name "Tubgcp4"; transcript_type "protein_coding"; transcript_name "Tubgcp4-203"; protein_id "ENSMUSP00000106286.2"; transcript_support_level "1"; mgi_id "MGI:1196293"; tag "basic"; ccdsid "CCDS71124.1"; havana_gene "OTTMUSG00000015965.1"; havana_transcript "OTTMUST00000037968.1";
chr2	HAVANA	CDS	121019006	121019111	.	+	.	gene_id "ENSMUSG00000027263.13"; transcript_id "ENSMUST00000110658.8"; exon_number "23"; exon_id "ENSMUSE00001265149.2"; gene_type "protein_coding"; gene_name "Tubgcp4"; transcript_type "protein_coding"; transcript_name "Tubgcp4-203"; protein_id "ENSMUSP00000106286.2"; transcript_support_level "1"; mgi_id "MGI:1196293"; tag "basic"; ccdsid "CCDS71124.1"; havana_gene "OTTMUSG00000015965.1"; havana_transcript "OTTMUST00000037968.1";
chr2	HAVANA	exon	121019006	121019111	.	+	.	gene_id "ENSMUSG00000027263.13"; transcript_id "ENSMUST00000110658.8"; exon_number "24"; exon_id "ENSMUSE00001265149.2"; gene_type "protein_coding"; gene_name "Tubgcp4"; transcript_type "protein_coding"; transcript_name "Tubgcp4-203"; protein_id "ENSMUSP00000106286.2"; transcript_support_level "1"; mgi_id "MGI:1196293"; tag "basic"; ccdsid "CCDS71124.1"; havana_gene "OTTMUSG00000015965.1"; havana_transcript "OTTMUST00000037968.1";
chr2	HAVANA	CDS	121019843	121019950	.	+	.	gene_id "ENSMUSG00000027263.13"; transcript_id "ENSMUST00000110658.8"; exon_number "25"; exon_id "ENSMUSE00001238071.2"; gene_type "protein_coding"; gene_name "Tubgcp4"; transcript_type "protein_coding"; transcript_name "Tubgcp4-203"; protein_id "ENSMUSP00000106286.2"; transcript_support_level "1"; mgi_id "MGI:1196293"; tag "basic"; ccdsid "CCDS71124.1"; havana_gene "OTTMUSG00000015965.1"; havana_transcript "OTTMUST00000037968.1";
chr2	HAVANA	exon	121019843	121019950	.	+	.	gene_id "ENSMUSG00000027263.13"; transcript_id "ENSMUST00000110658.8"; exon_number "26"; exon_id "ENSMUSE00001238071.2"; gene_type "protein_coding"; gene_name "Tubgcp4"; transcript_type "protein_coding"; transcript_name "Tubgcp4-203"; protein_id "ENSMUSP00000106286.2"; transcript_support_level "1"; mgi_id "MGI:1196293"; tag "basic"; ccdsid "CCDS71124.1"; havana_gene "OTTMUSG00000015965.1"; havana_transcript "OTTMUST00000037968.1";
chr2	HAVANA	CDS	121020308	121020446	.	+	.	gene_id "ENSMUSG00000027263.13"; transcript_id "ENSMUST00000110658.8"; exon_number "27"; exon_id "ENSMUSE00001260105.2"; gene_type "protein_coding"; gene_name "Tubgcp4"; transcript_type "protein_coding"; transcript_name "Tubgcp4-203"; protein_id "ENSMUSP00000106286.2"; transcript_support_level "1"; mgi_id "MGI:1196293"; tag "basic"; ccdsid "CCDS71124.1"; havana_gene "OTTMUSG00000015965.1"; havana_transcript "OTTMUST00000037968.1";
chr2	HAVANA	exon	121020308	121020446	.	+	.	gene_id "ENSMUSG00000027263.13"; transcript_id "ENSMUST00000110658.8"; exon_number "28"; exon_id "ENSMUSE00001260105.2"; gene_type "protein_coding"; gene_name "Tubgcp4"; transcript_type "protein_coding"; transcript_name "Tubgcp4-203"; protein_id "ENSMUSP00000106286.2"; transcript_support_level "1"; mgi_id "MGI:1196293"; tag "basic"; ccdsid "CCDS71124.1"; havana_gene "OTTMUSG00000015965.1"; havana_transcript "OTTMUST00000037968.1";
chr2	HAVANA	CDS	121022714	121022891	.	+	.	gene_id "ENSMUSG00000027263.13"; transcript_id "ENSMUST00000110658.8"; exon_number "29"; exon_id "ENSMUSE00001270870.2"; gene_type "protein_coding"; gene_name "Tubgcp4"; transcript_type "protein_coding"; transcript_name "Tubgcp4-203"; protein_id "ENSMUSP00000106286.2"; transcript_support_level "1"; mgi_id "MGI:1196293"; tag "basic"; ccdsid "CCDS71124.1"; havana_gene "OTTMUSG00000015965.1"; havana_transcript "OTTMUST00000037968.1";
chr2	HAVANA	exon	121022714	121022891	.	+	.	gene_id "ENSMUSG00000027263.13"; transcript_id "ENSMUST00000110658.8"; exon_number "30"; exon_id "ENSMUSE00001270870.2"; gene_type "protein_coding"; gene_name "Tubgcp4"; transcript_type "protein_coding"; transcript_name "Tubgcp4-203"; protein_id "ENSMUSP00000106286.2"; transcript_support_level "1"; mgi_id "MGI:1196293"; tag "basic"; ccdsid "CCDS71124.1"; havana_gene "OTTMUSG00000015965.1"; havana_transcript "OTTMUST00000037968.1";
chr2	HAVANA	CDS	121024423	121024557	.	+	.	gene_id "ENSMUSG00000027263.13"; transcript_id "ENSMUST00000110658.8"; exon_number "31"; exon_id "ENSMUSE00001236306.2"; gene_type "protein_coding"; gene_name "Tubgcp4"; transcript_type "protein_coding"; transcript_name "Tubgcp4-203"; protein_id "ENSMUSP00000106286.2"; transcript_support_level "1"; mgi_id "MGI:1196293"; tag "basic"; ccdsid "CCDS71124.1"; havana_gene "OTTMUSG00000015965.1"; havana_transcript "OTTMUST00000037968.1";
chr2	HAVANA	exon	121024423	121024557	.	+	.	gene_id "ENSMUSG00000027263.13"; transcript_id "ENSMUST00000110658.8"; exon_number "32"; exon_id "ENSMUSE00001236306.2"; gene_type "protein_coding"; gene_name "Tubgcp4"; transcript_type "protein_coding"; transcript_name "Tubgcp4-203"; protein_id "ENSMUSP00000106286.2"; transcript_support_level "1"; mgi_id "MGI:1196293"; tag "basic"; ccdsid "CCDS71124.1"; havana_gene "OTTMUSG00000015965.1"; havana_transcript "OTTMUST00000037968.1";
chr2	HAVANA	CDS	121025891	121026007	.	+	.	gene_id "ENSMUSG00000027263.13"; transcript_id "ENSMUST00000110658.8"; exon_number "33"; exon_id "ENSMUSE00001217567.2"; gene_type "protein_coding"; gene_name "Tubgcp4"; transcript_type "protein_coding"; transcript_name "Tubgcp4-203"; protein_id "ENSMUSP00000106286.2"; transcript_support_level "1"; mgi_id "MGI:1196293"; tag "basic"; ccdsid "CCDS71124.1"; havana_gene "OTTMUSG00000015965.1"; havana_transcript "OTTMUST00000037968.1";
chr2	HAVANA	exon	121025891	121026007	.	+	.	gene_id "ENSMUSG00000027263.13"; transcript_id "ENSMUST00000110658.8"; exon_number "34"; exon_id "ENSMUSE00001217567.2"; gene_type "protein_coding"; gene_name "Tubgcp4"; transcript_type "protein_coding"; transcript_name "Tubgcp4-203"; protein_id "ENSMUSP00000106286.2"; transcript_support_level "1"; mgi_id "MGI:1196293"; tag "basic"; ccdsid "CCDS71124.1"; havana_gene "OTTMUSG00000015965.1"; havana_transcript "OTTMUST00000037968.1";
chr2	HAVANA	CDS	121026584	121026723	.	+	.	gene_id "ENSMUSG00000027263.13"; transcript_id "ENSMUST00000110658.8"; exon_number "35"; exon_id "ENSMUSE00001210225.2"; gene_type "protein_coding"; gene_name "Tubgcp4"; transcript_type "protein_coding"; transcript_name "Tubgcp4-203"; protein_id "ENSMUSP00000106286.2"; transcript_support_level "1"; mgi_id "MGI:1196293"; tag "basic"; ccdsid "CCDS71124.1"; havana_gene "OTTMUSG00000015965.1"; havana_transcript "OTTMUST00000037968.1";
chr2	HAVANA	exon	121026584	121026723	.	+	.	gene_id "ENSMUSG00000027263.13"; transcript_id "ENSMUST00000110658.8"; exon_number "36"; exon_id "ENSMUSE00001210225.2"; gene_type "protein_coding"; gene_name "Tubgcp4"; transcript_type "protein_coding"; transcript_name "Tubgcp4-203"; protein_id "ENSMUSP00000106286.2"; transcript_support_level "1"; mgi_id "MGI:1196293"; tag "basic"; ccdsid "CCDS71124.1"; havana_gene "OTTMUSG00000015965.1"; havana_transcript "OTTMUST00000037968.1";
chr2	HAVANA	CDS	121027216	121027225	.	+	.	gene_id "ENSMUSG00000027263.13"; transcript_id "ENSMUST00000110658.8"; exon_number "37"; exon_id "5507";
chr2	HAVANA	exon	121027216	121029251	.	+	.	gene_id "ENSMUSG00000027263.13"; transcript_id "ENSMUST00000110658.8"; exon_number "38"; exon_id "ENSMUSE00000334884.4"; gene_type "protein_coding"; gene_name "Tubgcp4"; transcript_type "protein_coding"; transcript_name "Tubgcp4-203"; protein_id "ENSMUSP00000106286.2"; transcript_support_level "1"; mgi_id "MGI:1196293"; tag "basic"; ccdsid "CCDS71124.1"; havana_gene "OTTMUSG00000015965.1"; havana_transcript "OTTMUST00000037968.1";
chr2	HAVANA	stop_codon	121027226	121027228	.	+	.	gene_id "ENSMUSG00000027263.13"; transcript_id "ENSMUST00000110658.8"; exon_number "39"; exon_id "5508";
chr2	HAVANA	UTR	121027226	121029251	.	+	.	gene_id "ENSMUSG00000027263.13"; transcript_id "ENSMUST00000110658.8"; exon_number "40"; exon_id "5509";
chr2	HAVANA	transcript	121001696	121029251	.	+	.	gene_id "ENSMUSG00000027263.13"; transcript_id "ENSMUST00000039541.12"; exons "18"; gene_type "protein_coding"; gene_name "Tubgcp4"; transcript_type "protein_coding"; transcript_name "Tubgcp4-201"; protein_id "ENSMUSP00000044049.6"; transcript_support_level "1"; mgi_id "MGI:1196293"; tag "basic"; ccdsid "CCDS16637.1"; havana_gene "OTTMUSG00000015965.1"; havana_transcript "OTTMUST00000037967.1";
chr2	HAVANA	UTR	121001696	121001874	.	+	.	gene_id "ENSMUSG00000027263.13"; transcript_id "ENSMUST00000039541.12"; exon_number "1"; exon_id "5510";
chr2	HAVANA	exon	121001696	121001952	.	+	.	gene_id "ENSMUSG00000027263.13"; transcript_id "ENSMUST00000039541.12"; exon_number "2"; exon_id "ENSMUSE00000782548.2"; gene_type "protein_coding"; gene_name "Tubgcp4"; transcript_type "protein_coding"; transcript_name "Tubgcp4-201"; protein_id "ENSMUSP00000044049.6"; transcript_support_level "1"; mgi_id "MGI:1196293"; tag "basic"; ccdsid "CCDS16637.1"; havana_gene "OTTMUSG00000015965.1"; havana_transcript "OTTMUST00000037967.1";
chr2	HAVANA	start_codon	121001875	121001877	.	+	.	gene_id "ENSMUSG00000027263.13"; transcript_id "ENSMUST00000039541.12"; exon_number "3"; exon_id "chr2.5505";
chr2	HAVANA	CDS	121001875	121001952	.	+	.	gene_id "ENSMUSG00000027263.13"; transcript_id "ENSMUST00000039541.12"; exon_number "4"; exon_id "chr2.5506";
chr2	HAVANA	CDS	121004039	121004167	.	+	.	gene_id "ENSMUSG00000027263.13"; transcript_id "ENSMUST00000039541.12"; exon_number "5"; exon_id "ENSMUSE00001226541.2"; gene_type "protein_coding"; gene_name "Tubgcp4"; transcript_type "protein_coding"; transcript_name "Tubgcp4-201"; protein_id "ENSMUSP00000044049.6"; transcript_support_level "1"; mgi_id "MGI:1196293"; tag "basic"; ccdsid "CCDS16637.1"; havana_gene "OTTMUSG00000015965.1"; havana_transcript "OTTMUST00000037967.1";
chr2	HAVANA	exon	121004039	121004167	.	+	.	gene_id "ENSMUSG00000027263.13"; transcript_id "ENSMUST00000039541.12"; exon_number "6"; exon_id "ENSMUSE00001226541.2"; gene_type "protein_coding"; gene_name "Tubgcp4"; transcript_type "protein_coding"; transcript_name "Tubgcp4-201"; protein_id "ENSMUSP00000044049.6"; transcript_support_level "1"; mgi_id "MGI:1196293"; tag "basic"; ccdsid "CCDS16637.1"; havana_gene "OTTMUSG00000015965.1"; havana_transcript "OTTMUST00000037967.1";
chr2	HAVANA	CDS	121005821	121005943	.	+	.	gene_id "ENSMUSG00000027263.13"; transcript_id "ENSMUST00000039541.12"; exon_number "7"; exon_id "ENSMUSE00001235650.2"; gene_type "protein_coding"; gene_name "Tubgcp4"; transcript_type "protein_coding"; transcript_name "Tubgcp4-201"; protein_id "ENSMUSP00000044049.6"; transcript_support_level "1"; mgi_id "MGI:1196293"; tag "basic"; ccdsid "CCDS16637.1"; havana_gene "OTTMUSG00000015965.1"; havana_transcript "OTTMUST00000037967.1";
chr2	HAVANA	exon	121005821	121005943	.	+	.	gene_id "ENSMUSG00000027263.13"; transcript_id "ENSMUST00000039541.12"; exon_number "8"; exon_id "ENSMUSE00001235650.2"; gene_type "protein_coding"; gene_name "Tubgcp4"; transcript_type "protein_coding"; transcript_name "Tubgcp4-201"; protein_id "ENSMUSP00000044049.6"; transcript_support_level "1"; mgi_id "MGI:1196293"; tag "basic"; ccdsid "CCDS16637.1"; havana_gene "OTTMUSG00000015965.1"; havana_transcript "OTTMUST00000037967.1";
chr2	HAVANA	CDS	121006252	121006305	.	+	.	gene_id "ENSMUSG00000027263.13"; transcript_id "ENSMUST00000039541.12"; exon_number "9"; exon_id "ENSMUSE00001281565.2"; gene_type "protein_coding"; gene_name "Tubgcp4"; transcript_type "protein_coding"; transcript_name "Tubgcp4-201"; protein_id "ENSMUSP00000044049.6"; transcript_support_level "1"; mgi_id "MGI:1196293"; tag "basic"; ccdsid "CCDS16637.1"; havana_gene "OTTMUSG00000015965.1"; havana_transcript "OTTMUST00000037967.1";
chr2	HAVANA	exon	121006252	121006305	.	+	.	gene_id "ENSMUSG00000027263.13"; transcript_id "ENSMUST00000039541.12"; exon_number "10"; exon_id "ENSMUSE00001281565.2"; gene_type "protein_coding"; gene_name "Tubgcp4"; transcript_type "protein_coding"; transcript_name "Tubgcp4-201"; protein_id "ENSMUSP00000044049.6"; transcript_support_level "1"; mgi_id "MGI:1196293"; tag "basic"; ccdsid "CCDS16637.1"; havana_gene "OTTMUSG00000015965.1"; havana_transcript "OTTMUST00000037967.1";
chr2	HAVANA	CDS	121007009	121007065	.	+	.	gene_id "ENSMUSG00000027263.13"; transcript_id "ENSMUST00000039541.12"; exon_number "11"; exon_id "ENSMUSE00001221053.2"; gene_type "protein_coding"; gene_name "Tubgcp4"; transcript_type "protein_coding"; transcript_name "Tubgcp4-201"; protein_id "ENSMUSP00000044049.6"; transcript_support_level "1"; mgi_id "MGI:1196293"; tag "basic"; ccdsid "CCDS16637.1"; havana_gene "OTTMUSG00000015965.1"; havana_transcript "OTTMUST00000037967.1";
chr2	HAVANA	exon	121007009	121007065	.	+	.	gene_id "ENSMUSG00000027263.13"; transcript_id "ENSMUST00000039541.12"; exon_number "12"; exon_id "ENSMUSE00001221053.2"; gene_type "protein_coding"; gene_name "Tubgcp4"; transcript_type "protein_coding"; transcript_name "Tubgcp4-201"; protein_id "ENSMUSP00000044049.6"; transcript_support_level "1"; mgi_id "MGI:1196293"; tag "basic"; ccdsid "CCDS16637.1"; havana_gene "OTTMUSG00000015965.1"; havana_transcript "OTTMUST00000037967.1";
chr2	HAVANA	CDS	121009151	121009230	.	+	.	gene_id "ENSMUSG00000027263.13"; transcript_id "ENSMUST00000039541.12"; exon_number "13"; exon_id "ENSMUSE00001303600.2"; gene_type "protein_coding"; gene_name "Tubgcp4"; transcript_type "protein_coding"; transcript_name "Tubgcp4-201"; protein_id "ENSMUSP00000044049.6"; transcript_support_level "1"; mgi_id "MGI:1196293"; tag "basic"; ccdsid "CCDS16637.1"; havana_gene "OTTMUSG00000015965.1"; havana_transcript "OTTMUST00000037967.1";
chr2	HAVANA	exon	121009151	121009230	.	+	.	gene_id "ENSMUSG00000027263.13"; transcript_id "ENSMUST00000039541.12"; exon_number "14"; exon_id "ENSMUSE00001303600.2"; gene_type "protein_coding"; gene_name "Tubgcp4"; transcript_type "protein_coding"; transcript_name "Tubgcp4-201"; protein_id "ENSMUSP00000044049.6"; transcript_support_level "1"; mgi_id "MGI:1196293"; tag "basic"; ccdsid "CCDS16637.1"; havana_gene "OTTMUSG00000015965.1"; havana_transcript "OTTMUST00000037967.1";
chr2	HAVANA	CDS	121013970	121014171	.	+	.	gene_id "ENSMUSG00000027263.13"; transcript_id "ENSMUST00000039541.12"; exon_number "15"; exon_id "ENSMUSE00001262400.2"; gene_type "protein_coding"; gene_name "Tubgcp4"; transcript_type "protein_coding"; transcript_name "Tubgcp4-201"; protein_id "ENSMUSP00000044049.6"; transcript_support_level "1"; mgi_id "MGI:1196293"; tag "basic"; ccdsid "CCDS16637.1"; havana_gene "OTTMUSG00000015965.1"; havana_transcript "OTTMUST00000037967.1";
chr2	HAVANA	exon	121013970	121014171	.	+	.	gene_id "ENSMUSG00000027263.13"; transcript_id "ENSMUST00000039541.12"; exon_number "16"; exon_id "ENSMUSE00001262400.2"; gene_type "protein_coding"; gene_name "Tubgcp4"; transcript_type "protein_coding"; transcript_name "Tubgcp4-201"; protein_id "ENSMUSP00000044049.6"; transcript_support_level "1"; mgi_id "MGI:1196293"; tag "basic"; ccdsid "CCDS16637.1"; havana_gene "OTTMUSG00000015965.1"; havana_transcript "OTTMUST00000037967.1";
chr2	HAVANA	CDS	121014815	121014980	.	+	.	gene_id "ENSMUSG00000027263.13"; transcript_id "ENSMUST00000039541.12"; exon_number "17"; exon_id "ENSMUSE00001233916.2"; gene_type "protein_coding"; gene_name "Tubgcp4"; transcript_type "protein_coding"; transcript_name "Tubgcp4-201"; protein_id "ENSMUSP00000044049.6"; transcript_support_level "1"; mgi_id "MGI:1196293"; tag "basic"; ccdsid "CCDS16637.1"; havana_gene "OTTMUSG00000015965.1"; havana_transcript "OTTMUST00000037967.1";
chr2	HAVANA	exon	121014815	121014980	.	+	.	gene_id "ENSMUSG00000027263.13"; transcript_id "ENSMUST00000039541.12"; exon_number "18"; exon_id "ENSMUSE00001233916.2"; gene_type "protein_coding"; gene_name "Tubgcp4"; transcript_type "protein_coding"; transcript_name "Tubgcp4-201"; protein_id "ENSMUSP00000044049.6"; transcript_support_level "1"; mgi_id "MGI:1196293"; tag "basic"; ccdsid "CCDS16637.1"; havana_gene "OTTMUSG00000015965.1"; havana_transcript "OTTMUST00000037967.1";
chr2	HAVANA	CDS	121015183	121015307	.	+	.	gene_id "ENSMUSG00000027263.13"; transcript_id "ENSMUST00000039541.12"; exon_number "19"; exon_id "ENSMUSE00001231342.2"; gene_type "protein_coding"; gene_name "Tubgcp4"; transcript_type "protein_coding"; transcript_name "Tubgcp4-201"; protein_id "ENSMUSP00000044049.6"; transcript_support_level "1"; mgi_id "MGI:1196293"; tag "basic"; ccdsid "CCDS16637.1"; havana_gene "OTTMUSG00000015965.1"; havana_transcript "OTTMUST00000037967.1";
chr2	HAVANA	exon	121015183	121015307	.	+	.	gene_id "ENSMUSG00000027263.13"; transcript_id "ENSMUST00000039541.12"; exon_number "20"; exon_id "ENSMUSE00001231342.2"; gene_type "protein_coding"; gene_name "Tubgcp4"; transcript_type "protein_coding"; transcript_name "Tubgcp4-201"; protein_id "ENSMUSP00000044049.6"; transcript_support_level "1"; mgi_id "MGI:1196293"; tag "basic"; ccdsid "CCDS16637.1"; havana_gene "OTTMUSG00000015965.1"; havana_transcript "OTTMUST00000037967.1";
chr2	HAVANA	CDS	121018613	121018663	.	+	.	gene_id "ENSMUSG00000027263.13"; transcript_id "ENSMUST00000039541.12"; exon_number "21"; exon_id "ENSMUSE00001277301.2"; gene_type "protein_coding"; gene_name "Tubgcp4"; transcript_type "protein_coding"; transcript_name "Tubgcp4-201"; protein_id "ENSMUSP00000044049.6"; transcript_support_level "1"; mgi_id "MGI:1196293"; tag "basic"; ccdsid "CCDS16637.1"; havana_gene "OTTMUSG00000015965.1"; havana_transcript "OTTMUST00000037967.1";
chr2	HAVANA	exon	121018613	121018663	.	+	.	gene_id "ENSMUSG00000027263.13"; transcript_id "ENSMUST00000039541.12"; exon_number "22"; exon_id "ENSMUSE00001277301.2"; gene_type "protein_coding"; gene_name "Tubgcp4"; transcript_type "protein_coding"; transcript_name "Tubgcp4-201"; protein_id "ENSMUSP00000044049.6"; transcript_support_level "1"; mgi_id "MGI:1196293"; tag "basic"; ccdsid "CCDS16637.1"; havana_gene "OTTMUSG00000015965.1"; havana_transcript "OTTMUST00000037967.1";
chr2	HAVANA	CDS	121019006	121019111	.	+	.	gene_id "ENSMUSG00000027263.13"; transcript_id "ENSMUST00000039541.12"; exon_number "23"; exon_id "ENSMUSE00001265149.2"; gene_type "protein_coding"; gene_name "Tubgcp4"; transcript_type "protein_coding"; transcript_name "Tubgcp4-201"; protein_id "ENSMUSP00000044049.6"; transcript_support_level "1"; mgi_id "MGI:1196293"; tag "basic"; ccdsid "CCDS16637.1"; havana_gene "OTTMUSG00000015965.1"; havana_transcript "OTTMUST00000037967.1";
chr2	HAVANA	exon	121019006	121019111	.	+	.	gene_id "ENSMUSG00000027263.13"; transcript_id "ENSMUST00000039541.12"; exon_number "24"; exon_id "ENSMUSE00001265149.2"; gene_type "protein_coding"; gene_name "Tubgcp4"; transcript_type "protein_coding"; transcript_name "Tubgcp4-201"; protein_id "ENSMUSP00000044049.6"; transcript_support_level "1"; mgi_id "MGI:1196293"; tag "basic"; ccdsid "CCDS16637.1"; havana_gene "OTTMUSG00000015965.1"; havana_transcript "OTTMUST00000037967.1";
chr2	HAVANA	CDS	121019843	121019950	.	+	.	gene_id "ENSMUSG00000027263.13"; transcript_id "ENSMUST00000039541.12"; exon_number "25"; exon_id "ENSMUSE00001238071.2"; gene_type "protein_coding"; gene_name "Tubgcp4"; transcript_type "protein_coding"; transcript_name "Tubgcp4-201"; protein_id "ENSMUSP00000044049.6"; transcript_support_level "1"; mgi_id "MGI:1196293"; tag "basic"; ccdsid "CCDS16637.1"; havana_gene "OTTMUSG00000015965.1"; havana_transcript "OTTMUST00000037967.1";
chr2	HAVANA	exon	121019843	121019950	.	+	.	gene_id "ENSMUSG00000027263.13"; transcript_id "ENSMUST00000039541.12"; exon_number "26"; exon_id "ENSMUSE00001238071.2"; gene_type "protein_coding"; gene_name "Tubgcp4"; transcript_type "protein_coding"; transcript_name "Tubgcp4-201"; protein_id "ENSMUSP00000044049.6"; transcript_support_level "1"; mgi_id "MGI:1196293"; tag "basic"; ccdsid "CCDS16637.1"; havana_gene "OTTMUSG00000015965.1"; havana_transcript "OTTMUST00000037967.1";
chr2	HAVANA	CDS	121020305	121020446	.	+	.	gene_id "ENSMUSG00000027263.13"; transcript_id "ENSMUST00000039541.12"; exon_number "27"; exon_id "ENSMUSE00001251700.2"; gene_type "protein_coding"; gene_name "Tubgcp4"; transcript_type "protein_coding"; transcript_name "Tubgcp4-201"; protein_id "ENSMUSP00000044049.6"; transcript_support_level "1"; mgi_id "MGI:1196293"; tag "basic"; ccdsid "CCDS16637.1"; havana_gene "OTTMUSG00000015965.1"; havana_transcript "OTTMUST00000037967.1";
chr2	HAVANA	exon	121020305	121020446	.	+	.	gene_id "ENSMUSG00000027263.13"; transcript_id "ENSMUST00000039541.12"; exon_number "28"; exon_id "ENSMUSE00001251700.2"; gene_type "protein_coding"; gene_name "Tubgcp4"; transcript_type "protein_coding"; transcript_name "Tubgcp4-201"; protein_id "ENSMUSP00000044049.6"; transcript_support_level "1"; mgi_id "MGI:1196293"; tag "basic"; ccdsid "CCDS16637.1"; havana_gene "OTTMUSG00000015965.1"; havana_transcript "OTTMUST00000037967.1";
chr2	HAVANA	CDS	121022714	121022891	.	+	.	gene_id "ENSMUSG00000027263.13"; transcript_id "ENSMUST00000039541.12"; exon_number "29"; exon_id "ENSMUSE00001270870.2"; gene_type "protein_coding"; gene_name "Tubgcp4"; transcript_type "protein_coding"; transcript_name "Tubgcp4-201"; protein_id "ENSMUSP00000044049.6"; transcript_support_level "1"; mgi_id "MGI:1196293"; tag "basic"; ccdsid "CCDS16637.1"; havana_gene "OTTMUSG00000015965.1"; havana_transcript "OTTMUST00000037967.1";
chr2	HAVANA	exon	121022714	121022891	.	+	.	gene_id "ENSMUSG00000027263.13"; transcript_id "ENSMUST00000039541.12"; exon_number "30"; exon_id "ENSMUSE00001270870.2"; gene_type "protein_coding"; gene_name "Tubgcp4"; transcript_type "protein_coding"; transcript_name "Tubgcp4-201"; protein_id "ENSMUSP00000044049.6"; transcript_support_level "1"; mgi_id "MGI:1196293"; tag "basic"; ccdsid "CCDS16637.1"; havana_gene "OTTMUSG00000015965.1"; havana_transcript "OTTMUST00000037967.1";
chr2	HAVANA	CDS	121024423	121024557	.	+	.	gene_id "ENSMUSG00000027263.13"; transcript_id "ENSMUST00000039541.12"; exon_number "31"; exon_id "ENSMUSE00001236306.2"; gene_type "protein_coding"; gene_name "Tubgcp4"; transcript_type "protein_coding"; transcript_name "Tubgcp4-201"; protein_id "ENSMUSP00000044049.6"; transcript_support_level "1"; mgi_id "MGI:1196293"; tag "basic"; ccdsid "CCDS16637.1"; havana_gene "OTTMUSG00000015965.1"; havana_transcript "OTTMUST00000037967.1";
chr2	HAVANA	exon	121024423	121024557	.	+	.	gene_id "ENSMUSG00000027263.13"; transcript_id "ENSMUST00000039541.12"; exon_number "32"; exon_id "ENSMUSE00001236306.2"; gene_type "protein_coding"; gene_name "Tubgcp4"; transcript_type "protein_coding"; transcript_name "Tubgcp4-201"; protein_id "ENSMUSP00000044049.6"; transcript_support_level "1"; mgi_id "MGI:1196293"; tag "basic"; ccdsid "CCDS16637.1"; havana_gene "OTTMUSG00000015965.1"; havana_transcript "OTTMUST00000037967.1";
chr2	HAVANA	CDS	121025891	121026007	.	+	.	gene_id "ENSMUSG00000027263.13"; transcript_id "ENSMUST00000039541.12"; exon_number "33"; exon_id "ENSMUSE00001217567.2"; gene_type "protein_coding"; gene_name "Tubgcp4"; transcript_type "protein_coding"; transcript_name "Tubgcp4-201"; protein_id "ENSMUSP00000044049.6"; transcript_support_level "1"; mgi_id "MGI:1196293"; tag "basic"; ccdsid "CCDS16637.1"; havana_gene "OTTMUSG00000015965.1"; havana_transcript "OTTMUST00000037967.1";
chr2	HAVANA	exon	121025891	121026007	.	+	.	gene_id "ENSMUSG00000027263.13"; transcript_id "ENSMUST00000039541.12"; exon_number "34"; exon_id "ENSMUSE00001217567.2"; gene_type "protein_coding"; gene_name "Tubgcp4"; transcript_type "protein_coding"; transcript_name "Tubgcp4-201"; protein_id "ENSMUSP00000044049.6"; transcript_support_level "1"; mgi_id "MGI:1196293"; tag "basic"; ccdsid "CCDS16637.1"; havana_gene "OTTMUSG00000015965.1"; havana_transcript "OTTMUST00000037967.1";
chr2	HAVANA	CDS	121026584	121026723	.	+	.	gene_id "ENSMUSG00000027263.13"; transcript_id "ENSMUST00000039541.12"; exon_number "35"; exon_id "ENSMUSE00001210225.2"; gene_type "protein_coding"; gene_name "Tubgcp4"; transcript_type "protein_coding"; transcript_name "Tubgcp4-201"; protein_id "ENSMUSP00000044049.6"; transcript_support_level "1"; mgi_id "MGI:1196293"; tag "basic"; ccdsid "CCDS16637.1"; havana_gene "OTTMUSG00000015965.1"; havana_transcript "OTTMUST00000037967.1";
chr2	HAVANA	exon	121026584	121026723	.	+	.	gene_id "ENSMUSG00000027263.13"; transcript_id "ENSMUST00000039541.12"; exon_number "36"; exon_id "ENSMUSE00001210225.2"; gene_type "protein_coding"; gene_name "Tubgcp4"; transcript_type "protein_coding"; transcript_name "Tubgcp4-201"; protein_id "ENSMUSP00000044049.6"; transcript_support_level "1"; mgi_id "MGI:1196293"; tag "basic"; ccdsid "CCDS16637.1"; havana_gene "OTTMUSG00000015965.1"; havana_transcript "OTTMUST00000037967.1";
chr2	HAVANA	CDS	121027216	121027225	.	+	.	gene_id "ENSMUSG00000027263.13"; transcript_id "ENSMUST00000039541.12"; exon_number "37"; exon_id "chr2.5507";
chr2	HAVANA	exon	121027216	121029251	.	+	.	gene_id "ENSMUSG00000027263.13"; transcript_id "ENSMUST00000039541.12"; exon_number "38"; exon_id "ENSMUSE00000334884.4"; gene_type "protein_coding"; gene_name "Tubgcp4"; transcript_type "protein_coding"; transcript_name "Tubgcp4-201"; protein_id "ENSMUSP00000044049.6"; transcript_support_level "1"; mgi_id "MGI:1196293"; tag "basic"; ccdsid "CCDS16637.1"; havana_gene "OTTMUSG00000015965.1"; havana_transcript "OTTMUST00000037967.1";
chr2	HAVANA	stop_codon	121027226	121027228	.	+	.	gene_id "ENSMUSG00000027263.13"; transcript_id "ENSMUST00000039541.12"; exon_number "39"; exon_id "chr2.5508";
chr2	HAVANA	UTR	121027226	121029251	.	+	.	gene_id "ENSMUSG00000027263.13"; transcript_id "ENSMUST00000039541.12"; exon_number "40"; exon_id "chr2.5509";
chr2	HAVANA	transcript	121001721	121029250	.	+	.	gene_id "ENSMUSG00000027263.13"; transcript_id "ENSMUST00000144076.8"; exons "19"; gene_type "protein_coding"; gene_name "Tubgcp4"; transcript_type "retained_intron"; transcript_name "Tubgcp4-211"; transcript_support_level "1"; mgi_id "MGI:1196293"; havana_gene "OTTMUSG00000015965.1"; havana_transcript "OTTMUST00000037970.1";
chr2	HAVANA	exon	121001721	121001952	.	+	.	gene_id "ENSMUSG00000027263.13"; transcript_id "ENSMUST00000144076.8"; exon_number "1"; exon_id "ENSMUSE00000814909.2"; gene_type "protein_coding"; gene_name "Tubgcp4"; transcript_type "retained_intron"; transcript_name "Tubgcp4-211"; transcript_support_level "1"; mgi_id "MGI:1196293"; havana_gene "OTTMUSG00000015965.1"; havana_transcript "OTTMUST00000037970.1";
chr2	HAVANA	exon	121004039	121004167	.	+	.	gene_id "ENSMUSG00000027263.13"; transcript_id "ENSMUST00000144076.8"; exon_number "2"; exon_id "ENSMUSE00001226541.2"; gene_type "protein_coding"; gene_name "Tubgcp4"; transcript_type "retained_intron"; transcript_name "Tubgcp4-211"; transcript_support_level "1"; mgi_id "MGI:1196293"; havana_gene "OTTMUSG00000015965.1"; havana_transcript "OTTMUST00000037970.1";
chr2	HAVANA	exon	121005821	121005943	.	+	.	gene_id "ENSMUSG00000027263.13"; transcript_id "ENSMUST00000144076.8"; exon_number "3"; exon_id "ENSMUSE00001235650.2"; gene_type "protein_coding"; gene_name "Tubgcp4"; transcript_type "retained_intron"; transcript_name "Tubgcp4-211"; transcript_support_level "1"; mgi_id "MGI:1196293"; havana_gene "OTTMUSG00000015965.1"; havana_transcript "OTTMUST00000037970.1";
chr2	HAVANA	exon	121006252	121006305	.	+	.	gene_id "ENSMUSG00000027263.13"; transcript_id "ENSMUST00000144076.8"; exon_number "4"; exon_id "ENSMUSE00001281565.2"; gene_type "protein_coding"; gene_name "Tubgcp4"; transcript_type "retained_intron"; transcript_name "Tubgcp4-211"; transcript_support_level "1"; mgi_id "MGI:1196293"; havana_gene "OTTMUSG00000015965.1"; havana_transcript "OTTMUST00000037970.1";
chr2	HAVANA	exon	121007009	121007065	.	+	.	gene_id "ENSMUSG00000027263.13"; transcript_id "ENSMUST00000144076.8"; exon_number "5"; exon_id "ENSMUSE00001221053.2"; gene_type "protein_coding"; gene_name "Tubgcp4"; transcript_type "retained_intron"; transcript_name "Tubgcp4-211"; transcript_support_level "1"; mgi_id "MGI:1196293"; havana_gene "OTTMUSG00000015965.1"; havana_transcript "OTTMUST00000037970.1";
chr2	HAVANA	exon	121009151	121009230	.	+	.	gene_id "ENSMUSG00000027263.13"; transcript_id "ENSMUST00000144076.8"; exon_number "6"; exon_id "ENSMUSE00001303600.2"; gene_type "protein_coding"; gene_name "Tubgcp4"; transcript_type "retained_intron"; transcript_name "Tubgcp4-211"; transcript_support_level "1"; mgi_id "MGI:1196293"; havana_gene "OTTMUSG00000015965.1"; havana_transcript "OTTMUST00000037970.1";
chr2	HAVANA	exon	121013970	121014171	.	+	.	gene_id "ENSMUSG00000027263.13"; transcript_id "ENSMUST00000144076.8"; exon_number "7"; exon_id "ENSMUSE00001262400.2"; gene_type "protein_coding"; gene_name "Tubgcp4"; transcript_type "retained_intron"; transcript_name "Tubgcp4-211"; transcript_support_level "1"; mgi_id "MGI:1196293"; havana_gene "OTTMUSG00000015965.1"; havana_transcript "OTTMUST00000037970.1";
chr2	HAVANA	exon	121014815	121014980	.	+	.	gene_id "ENSMUSG00000027263.13"; transcript_id "ENSMUST00000144076.8"; exon_number "8"; exon_id "ENSMUSE00001233916.2"; gene_type "protein_coding"; gene_name "Tubgcp4"; transcript_type "retained_intron"; transcript_name "Tubgcp4-211"; transcript_support_level "1"; mgi_id "MGI:1196293"; havana_gene "OTTMUSG00000015965.1"; havana_transcript "OTTMUST00000037970.1";
chr2	HAVANA	exon	121015183	121015307	.	+	.	gene_id "ENSMUSG00000027263.13"; transcript_id "ENSMUST00000144076.8"; exon_number "9"; exon_id "ENSMUSE00001231342.2"; gene_type "protein_coding"; gene_name "Tubgcp4"; transcript_type "retained_intron"; transcript_name "Tubgcp4-211"; transcript_support_level "1"; mgi_id "MGI:1196293"; havana_gene "OTTMUSG00000015965.1"; havana_transcript "OTTMUST00000037970.1";
chr2	HAVANA	exon	121018613	121018663	.	+	.	gene_id "ENSMUSG00000027263.13"; transcript_id "ENSMUST00000144076.8"; exon_number "10"; exon_id "ENSMUSE00001277301.2"; gene_type "protein_coding"; gene_name "Tubgcp4"; transcript_type "retained_intron"; transcript_name "Tubgcp4-211"; transcript_support_level "1"; mgi_id "MGI:1196293"; havana_gene "OTTMUSG00000015965.1"; havana_transcript "OTTMUST00000037970.1";
chr2	HAVANA	exon	121019006	121019111	.	+	.	gene_id "ENSMUSG00000027263.13"; transcript_id "ENSMUST00000144076.8"; exon_number "11"; exon_id "ENSMUSE00001265149.2"; gene_type "protein_coding"; gene_name "Tubgcp4"; transcript_type "retained_intron"; transcript_name "Tubgcp4-211"; transcript_support_level "1"; mgi_id "MGI:1196293"; havana_gene "OTTMUSG00000015965.1"; havana_transcript "OTTMUST00000037970.1";
chr2	HAVANA	exon	121019843	121019950	.	+	.	gene_id "ENSMUSG00000027263.13"; transcript_id "ENSMUST00000144076.8"; exon_number "12"; exon_id "ENSMUSE00001238071.2"; gene_type "protein_coding"; gene_name "Tubgcp4"; transcript_type "retained_intron"; transcript_name "Tubgcp4-211"; transcript_support_level "1"; mgi_id "MGI:1196293"; havana_gene "OTTMUSG00000015965.1"; havana_transcript "OTTMUST00000037970.1";
chr2	HAVANA	exon	121020305	121020446	.	+	.	gene_id "ENSMUSG00000027263.13"; transcript_id "ENSMUST00000144076.8"; exon_number "13"; exon_id "ENSMUSE00001251700.2"; gene_type "protein_coding"; gene_name "Tubgcp4"; transcript_type "retained_intron"; transcript_name "Tubgcp4-211"; transcript_support_level "1"; mgi_id "MGI:1196293"; havana_gene "OTTMUSG00000015965.1"; havana_transcript "OTTMUST00000037970.1";
chr2	HAVANA	exon	121022714	121022891	.	+	.	gene_id "ENSMUSG00000027263.13"; transcript_id "ENSMUST00000144076.8"; exon_number "14"; exon_id "ENSMUSE00001270870.2"; gene_type "protein_coding"; gene_name "Tubgcp4"; transcript_type "retained_intron"; transcript_name "Tubgcp4-211"; transcript_support_level "1"; mgi_id "MGI:1196293"; havana_gene "OTTMUSG00000015965.1"; havana_transcript "OTTMUST00000037970.1";
chr2	HAVANA	exon	121024423	121024557	.	+	.	gene_id "ENSMUSG00000027263.13"; transcript_id "ENSMUST00000144076.8"; exon_number "15"; exon_id "ENSMUSE00001236306.2"; gene_type "protein_coding"; gene_name "Tubgcp4"; transcript_type "retained_intron"; transcript_name "Tubgcp4-211"; transcript_support_level "1"; mgi_id "MGI:1196293"; havana_gene "OTTMUSG00000015965.1"; havana_transcript "OTTMUST00000037970.1";
chr2	HAVANA	exon	121025891	121026007	.	+	.	gene_id "ENSMUSG00000027263.13"; transcript_id "ENSMUST00000144076.8"; exon_number "16"; exon_id "ENSMUSE00001217567.2"; gene_type "protein_coding"; gene_name "Tubgcp4"; transcript_type "retained_intron"; transcript_name "Tubgcp4-211"; transcript_support_level "1"; mgi_id "MGI:1196293"; havana_gene "OTTMUSG00000015965.1"; havana_transcript "OTTMUST00000037970.1";
chr2	HAVANA	exon	121026584	121026723	.	+	.	gene_id "ENSMUSG00000027263.13"; transcript_id "ENSMUST00000144076.8"; exon_number "17"; exon_id "ENSMUSE00001210225.2"; gene_type "protein_coding"; gene_name "Tubgcp4"; transcript_type "retained_intron"; transcript_name "Tubgcp4-211"; transcript_support_level "1"; mgi_id "MGI:1196293"; havana_gene "OTTMUSG00000015965.1"; havana_transcript "OTTMUST00000037970.1";
chr2	HAVANA	exon	121027216	121027351	.	+	.	gene_id "ENSMUSG00000027263.13"; transcript_id "ENSMUST00000144076.8"; exon_number "18"; exon_id "ENSMUSE00000780240.2"; gene_type "protein_coding"; gene_name "Tubgcp4"; transcript_type "retained_intron"; transcript_name "Tubgcp4-211"; transcript_support_level "1"; mgi_id "MGI:1196293"; havana_gene "OTTMUSG00000015965.1"; havana_transcript "OTTMUST00000037970.1";
chr2	HAVANA	exon	121028645	121029250	.	+	.	gene_id "ENSMUSG00000027263.13"; transcript_id "ENSMUST00000144076.8"; exon_number "19"; exon_id "ENSMUSE00000801882.2"; gene_type "protein_coding"; gene_name "Tubgcp4"; transcript_type "retained_intron"; transcript_name "Tubgcp4-211"; transcript_support_level "1"; mgi_id "MGI:1196293"; havana_gene "OTTMUSG00000015965.1"; havana_transcript "OTTMUST00000037970.1";
chr2	IsoQuant	gene	121017908	121019804	.	-	.	gene_id "novel_gene_chr2_11416"; transcripts "1";
chr2	IsoQuant	transcript	121017908	121019804	.	-	.	gene_id "novel_gene_chr2_11416"; transcript_id "transcript11415.chr2.nnic"; exons "1";
chr2	IsoQuant	exon	121017908	121019804	.	-	.	gene_id "novel_gene_chr2_11416"; transcript_id "transcript11415.chr2.nnic"; exon_number "1"; exon_id "5511";
chr2	HAVANA	gene	121023762	121101895	.	-	.	gene_id "ENSMUSG00000043909.17"; transcripts "4"; gene_type "protein_coding"; gene_name "Trp53bp1"; mgi_id "MGI:1351320"; havana_gene "OTTMUSG00000015973.1";
chr2	HAVANA	transcript	121025319	121101888	.	-	.	gene_id "ENSMUSG00000043909.17"; transcript_id "ENSMUST00000110648.8"; exons "28"; gene_type "protein_coding"; gene_name "Trp53bp1"; transcript_type "protein_coding"; transcript_name "Trp53bp1-202"; protein_id "ENSMUSP00000106278.2"; transcript_support_level "5"; mgi_id "MGI:1351320"; tag "basic"; ccdsid "CCDS50684.1"; havana_gene "OTTMUSG00000015973.1"; havana_transcript "OTTMUST00000038042.1";
chr2	HAVANA	UTR	121101760	121101888	.	-	.	gene_id "ENSMUSG00000043909.17"; transcript_id "ENSMUST00000110648.8"; exon_number "1"; exon_id "5512";
chr2	HAVANA	start_codon	121101757	121101759	.	-	.	gene_id "ENSMUSG00000043909.17"; transcript_id "ENSMUST00000110648.8"; exon_number "2"; exon_id "5513";
chr2	HAVANA	exon	121101753	121101888	.	-	.	gene_id "ENSMUSG00000043909.17"; transcript_id "ENSMUST00000110648.8"; exon_number "3"; exon_id "ENSMUSE00000684806.2"; gene_type "protein_coding"; gene_name "Trp53bp1"; transcript_type "protein_coding"; transcript_name "Trp53bp1-202"; protein_id "ENSMUSP00000106278.2"; transcript_support_level "5"; mgi_id "MGI:1351320"; tag "basic"; ccdsid "CCDS50684.1"; havana_gene "OTTMUSG00000015973.1"; havana_transcript "OTTMUST00000038042.1";
chr2	HAVANA	CDS	121101753	121101759	.	-	.	gene_id "ENSMUSG00000043909.17"; transcript_id "ENSMUST00000110648.8"; exon_number "4"; exon_id "5514";
chr2	HAVANA	exon	121101005	121101189	.	-	.	gene_id "ENSMUSG00000043909.17"; transcript_id "ENSMUST00000110648.8"; exon_number "5"; exon_id "ENSMUSE00001304505.2"; gene_type "protein_coding"; gene_name "Trp53bp1"; transcript_type "protein_coding"; transcript_name "Trp53bp1-202"; protein_id "ENSMUSP00000106278.2"; transcript_support_level "5"; mgi_id "MGI:1351320"; tag "basic"; ccdsid "CCDS50684.1"; havana_gene "OTTMUSG00000015973.1"; havana_transcript "OTTMUST00000038042.1";
chr2	HAVANA	CDS	121101005	121101189	.	-	.	gene_id "ENSMUSG00000043909.17"; transcript_id "ENSMUST00000110648.8"; exon_number "6"; exon_id "ENSMUSE00001304505.2"; gene_type "protein_coding"; gene_name "Trp53bp1"; transcript_type "protein_coding"; transcript_name "Trp53bp1-202"; protein_id "ENSMUSP00000106278.2"; transcript_support_level "5"; mgi_id "MGI:1351320"; tag "basic"; ccdsid "CCDS50684.1"; havana_gene "OTTMUSG00000015973.1"; havana_transcript "OTTMUST00000038042.1";
chr2	HAVANA	exon	121100700	121100790	.	-	.	gene_id "ENSMUSG00000043909.17"; transcript_id "ENSMUST00000110648.8"; exon_number "7"; exon_id "ENSMUSE00001286038.2"; gene_type "protein_coding"; gene_name "Trp53bp1"; transcript_type "protein_coding"; transcript_name "Trp53bp1-202"; protein_id "ENSMUSP00000106278.2"; transcript_support_level "5"; mgi_id "MGI:1351320"; tag "basic"; ccdsid "CCDS50684.1"; havana_gene "OTTMUSG00000015973.1"; havana_transcript "OTTMUST00000038042.1";
chr2	HAVANA	CDS	121100700	121100790	.	-	.	gene_id "ENSMUSG00000043909.17"; transcript_id "ENSMUST00000110648.8"; exon_number "8"; exon_id "ENSMUSE00001286038.2"; gene_type "protein_coding"; gene_name "Trp53bp1"; transcript_type "protein_coding"; transcript_name "Trp53bp1-202"; protein_id "ENSMUSP00000106278.2"; transcript_support_level "5"; mgi_id "MGI:1351320"; tag "basic"; ccdsid "CCDS50684.1"; havana_gene "OTTMUSG00000015973.1"; havana_transcript "OTTMUST00000038042.1";
chr2	HAVANA	exon	121100385	121100469	.	-	.	gene_id "ENSMUSG00000043909.17"; transcript_id "ENSMUST00000110648.8"; exon_number "9"; exon_id "ENSMUSE00001271283.2"; gene_type "protein_coding"; gene_name "Trp53bp1"; transcript_type "protein_coding"; transcript_name "Trp53bp1-202"; protein_id "ENSMUSP00000106278.2"; transcript_support_level "5"; mgi_id "MGI:1351320"; tag "basic"; ccdsid "CCDS50684.1"; havana_gene "OTTMUSG00000015973.1"; havana_transcript "OTTMUST00000038042.1";
chr2	HAVANA	CDS	121100385	121100469	.	-	.	gene_id "ENSMUSG00000043909.17"; transcript_id "ENSMUST00000110648.8"; exon_number "10"; exon_id "ENSMUSE00001271283.2"; gene_type "protein_coding"; gene_name "Trp53bp1"; transcript_type "protein_coding"; transcript_name "Trp53bp1-202"; protein_id "ENSMUSP00000106278.2"; transcript_support_level "5"; mgi_id "MGI:1351320"; tag "basic"; ccdsid "CCDS50684.1"; havana_gene "OTTMUSG00000015973.1"; havana_transcript "OTTMUST00000038042.1";
chr2	HAVANA	exon	121089625	121089749	.	-	.	gene_id "ENSMUSG00000043909.17"; transcript_id "ENSMUST00000110648.8"; exon_number "11"; exon_id "ENSMUSE00001313344.2"; gene_type "protein_coding"; gene_name "Trp53bp1"; transcript_type "protein_coding"; transcript_name "Trp53bp1-202"; protein_id "ENSMUSP00000106278.2"; transcript_support_level "5"; mgi_id "MGI:1351320"; tag "basic"; ccdsid "CCDS50684.1"; havana_gene "OTTMUSG00000015973.1"; havana_transcript "OTTMUST00000038042.1";
chr2	HAVANA	CDS	121089625	121089749	.	-	.	gene_id "ENSMUSG00000043909.17"; transcript_id "ENSMUST00000110648.8"; exon_number "12"; exon_id "ENSMUSE00001313344.2"; gene_type "protein_coding"; gene_name "Trp53bp1"; transcript_type "protein_coding"; transcript_name "Trp53bp1-202"; protein_id "ENSMUSP00000106278.2"; transcript_support_level "5"; mgi_id "MGI:1351320"; tag "basic"; ccdsid "CCDS50684.1"; havana_gene "OTTMUSG00000015973.1"; havana_transcript "OTTMUST00000038042.1";
chr2	HAVANA	exon	121087003	121087161	.	-	.	gene_id "ENSMUSG00000043909.17"; transcript_id "ENSMUST00000110648.8"; exon_number "13"; exon_id "ENSMUSE00000427625.2"; gene_type "protein_coding"; gene_name "Trp53bp1"; transcript_type "protein_coding"; transcript_name "Trp53bp1-202"; protein_id "ENSMUSP00000106278.2"; transcript_support_level "5"; mgi_id "MGI:1351320"; tag "basic"; ccdsid "CCDS50684.1"; havana_gene "OTTMUSG00000015973.1"; havana_transcript "OTTMUST00000038042.1";
chr2	HAVANA	CDS	121087003	121087161	.	-	.	gene_id "ENSMUSG00000043909.17"; transcript_id "ENSMUST00000110648.8"; exon_number "14"; exon_id "ENSMUSE00000427625.2"; gene_type "protein_coding"; gene_name "Trp53bp1"; transcript_type "protein_coding"; transcript_name "Trp53bp1-202"; protein_id "ENSMUSP00000106278.2"; transcript_support_level "5"; mgi_id "MGI:1351320"; tag "basic"; ccdsid "CCDS50684.1"; havana_gene "OTTMUSG00000015973.1"; havana_transcript "OTTMUST00000038042.1";
chr2	HAVANA	exon	121084083	121084212	.	-	.	gene_id "ENSMUSG00000043909.17"; transcript_id "ENSMUST00000110648.8"; exon_number "15"; exon_id "ENSMUSE00000427618.2"; gene_type "protein_coding"; gene_name "Trp53bp1"; transcript_type "protein_coding"; transcript_name "Trp53bp1-202"; protein_id "ENSMUSP00000106278.2"; transcript_support_level "5"; mgi_id "MGI:1351320"; tag "basic"; ccdsid "CCDS50684.1"; havana_gene "OTTMUSG00000015973.1"; havana_transcript "OTTMUST00000038042.1";
chr2	HAVANA	CDS	121084083	121084212	.	-	.	gene_id "ENSMUSG00000043909.17"; transcript_id "ENSMUST00000110648.8"; exon_number "16"; exon_id "ENSMUSE00000427618.2"; gene_type "protein_coding"; gene_name "Trp53bp1"; transcript_type "protein_coding"; transcript_name "Trp53bp1-202"; protein_id "ENSMUSP00000106278.2"; transcript_support_level "5"; mgi_id "MGI:1351320"; tag "basic"; ccdsid "CCDS50684.1"; havana_gene "OTTMUSG00000015973.1"; havana_transcript "OTTMUST00000038042.1";
chr2	HAVANA	exon	121082349	121082515	.	-	.	gene_id "ENSMUSG00000043909.17"; transcript_id "ENSMUST00000110648.8"; exon_number "17"; exon_id "ENSMUSE00000427612.2"; gene_type "protein_coding"; gene_name "Trp53bp1"; transcript_type "protein_coding"; transcript_name "Trp53bp1-202"; protein_id "ENSMUSP00000106278.2"; transcript_support_level "5"; mgi_id "MGI:1351320"; tag "basic"; ccdsid "CCDS50684.1"; havana_gene "OTTMUSG00000015973.1"; havana_transcript "OTTMUST00000038042.1";
chr2	HAVANA	CDS	121082349	121082515	.	-	.	gene_id "ENSMUSG00000043909.17"; transcript_id "ENSMUST00000110648.8"; exon_number "18"; exon_id "ENSMUSE00000427612.2"; gene_type "protein_coding"; gene_name "Trp53bp1"; transcript_type "protein_coding"; transcript_name "Trp53bp1-202"; protein_id "ENSMUSP00000106278.2"; transcript_support_level "5"; mgi_id "MGI:1351320"; tag "basic"; ccdsid "CCDS50684.1"; havana_gene "OTTMUSG00000015973.1"; havana_transcript "OTTMUST00000038042.1";
chr2	HAVANA	exon	121078645	121078771	.	-	.	gene_id "ENSMUSG00000043909.17"; transcript_id "ENSMUST00000110648.8"; exon_number "19"; exon_id "ENSMUSE00001282102.2"; gene_type "protein_coding"; gene_name "Trp53bp1"; transcript_type "protein_coding"; transcript_name "Trp53bp1-202"; protein_id "ENSMUSP00000106278.2"; transcript_support_level "5"; mgi_id "MGI:1351320"; tag "basic"; ccdsid "CCDS50684.1"; havana_gene "OTTMUSG00000015973.1"; havana_transcript "OTTMUST00000038042.1";
chr2	HAVANA	CDS	121078645	121078771	.	-	.	gene_id "ENSMUSG00000043909.17"; transcript_id "ENSMUST00000110648.8"; exon_number "20"; exon_id "ENSMUSE00001282102.2"; gene_type "protein_coding"; gene_name "Trp53bp1"; transcript_type "protein_coding"; transcript_name "Trp53bp1-202"; protein_id "ENSMUSP00000106278.2"; transcript_support_level "5"; mgi_id "MGI:1351320"; tag "basic"; ccdsid "CCDS50684.1"; havana_gene "OTTMUSG00000015973.1"; havana_transcript "OTTMUST00000038042.1";
chr2	HAVANA	exon	121077982	121078076	.	-	.	gene_id "ENSMUSG00000043909.17"; transcript_id "ENSMUST00000110648.8"; exon_number "21"; exon_id "ENSMUSE00001235436.2"; gene_type "protein_coding"; gene_name "Trp53bp1"; transcript_type "protein_coding"; transcript_name "Trp53bp1-202"; protein_id "ENSMUSP00000106278.2"; transcript_support_level "5"; mgi_id "MGI:1351320"; tag "basic"; ccdsid "CCDS50684.1"; havana_gene "OTTMUSG00000015973.1"; havana_transcript "OTTMUST00000038042.1";
chr2	HAVANA	CDS	121077982	121078076	.	-	.	gene_id "ENSMUSG00000043909.17"; transcript_id "ENSMUST00000110648.8"; exon_number "22"; exon_id "ENSMUSE00001235436.2"; gene_type "protein_coding"; gene_name "Trp53bp1"; transcript_type "protein_coding"; transcript_name "Trp53bp1-202"; protein_id "ENSMUSP00000106278.2"; transcript_support_level "5"; mgi_id "MGI:1351320"; tag "basic"; ccdsid "CCDS50684.1"; havana_gene "OTTMUSG00000015973.1"; havana_transcript "OTTMUST00000038042.1";
chr2	HAVANA	exon	121074375	121074577	.	-	.	gene_id "ENSMUSG00000043909.17"; transcript_id "ENSMUST00000110648.8"; exon_number "23"; exon_id "ENSMUSE00001264701.2"; gene_type "protein_coding"; gene_name "Trp53bp1"; transcript_type "protein_coding"; transcript_name "Trp53bp1-202"; protein_id "ENSMUSP00000106278.2"; transcript_support_level "5"; mgi_id "MGI:1351320"; tag "basic"; ccdsid "CCDS50684.1"; havana_gene "OTTMUSG00000015973.1"; havana_transcript "OTTMUST00000038042.1";
chr2	HAVANA	CDS	121074375	121074577	.	-	.	gene_id "ENSMUSG00000043909.17"; transcript_id "ENSMUST00000110648.8"; exon_number "24"; exon_id "ENSMUSE00001264701.2"; gene_type "protein_coding"; gene_name "Trp53bp1"; transcript_type "protein_coding"; transcript_name "Trp53bp1-202"; protein_id "ENSMUSP00000106278.2"; transcript_support_level "5"; mgi_id "MGI:1351320"; tag "basic"; ccdsid "CCDS50684.1"; havana_gene "OTTMUSG00000015973.1"; havana_transcript "OTTMUST00000038042.1";
chr2	HAVANA	exon	121066054	121067350	.	-	.	gene_id "ENSMUSG00000043909.17"; transcript_id "ENSMUST00000110648.8"; exon_number "25"; exon_id "ENSMUSE00000427588.2"; gene_type "protein_coding"; gene_name "Trp53bp1"; transcript_type "protein_coding"; transcript_name "Trp53bp1-202"; protein_id "ENSMUSP00000106278.2"; transcript_support_level "5"; mgi_id "MGI:1351320"; tag "basic"; ccdsid "CCDS50684.1"; havana_gene "OTTMUSG00000015973.1"; havana_transcript "OTTMUST00000038042.1";
chr2	HAVANA	CDS	121066054	121067350	.	-	.	gene_id "ENSMUSG00000043909.17"; transcript_id "ENSMUST00000110648.8"; exon_number "26"; exon_id "ENSMUSE00000427588.2"; gene_type "protein_coding"; gene_name "Trp53bp1"; transcript_type "protein_coding"; transcript_name "Trp53bp1-202"; protein_id "ENSMUSP00000106278.2"; transcript_support_level "5"; mgi_id "MGI:1351320"; tag "basic"; ccdsid "CCDS50684.1"; havana_gene "OTTMUSG00000015973.1"; havana_transcript "OTTMUST00000038042.1";
chr2	HAVANA	exon	121059069	121059188	.	-	.	gene_id "ENSMUSG00000043909.17"; transcript_id "ENSMUST00000110648.8"; exon_number "27"; exon_id "ENSMUSE00000427254.2"; gene_type "protein_coding"; gene_name "Trp53bp1"; transcript_type "protein_coding"; transcript_name "Trp53bp1-202"; protein_id "ENSMUSP00000106278.2"; transcript_support_level "5"; mgi_id "MGI:1351320"; tag "basic"; ccdsid "CCDS50684.1"; havana_gene "OTTMUSG00000015973.1"; havana_transcript "OTTMUST00000038042.1";
chr2	HAVANA	CDS	121059069	121059188	.	-	.	gene_id "ENSMUSG00000043909.17"; transcript_id "ENSMUST00000110648.8"; exon_number "28"; exon_id "ENSMUSE00000427254.2"; gene_type "protein_coding"; gene_name "Trp53bp1"; transcript_type "protein_coding"; transcript_name "Trp53bp1-202"; protein_id "ENSMUSP00000106278.2"; transcript_support_level "5"; mgi_id "MGI:1351320"; tag "basic"; ccdsid "CCDS50684.1"; havana_gene "OTTMUSG00000015973.1"; havana_transcript "OTTMUST00000038042.1";
chr2	HAVANA	exon	121058126	121058329	.	-	.	gene_id "ENSMUSG00000043909.17"; transcript_id "ENSMUST00000110648.8"; exon_number "29"; exon_id "ENSMUSE00001210322.2"; gene_type "protein_coding"; gene_name "Trp53bp1"; transcript_type "protein_coding"; transcript_name "Trp53bp1-202"; protein_id "ENSMUSP00000106278.2"; transcript_support_level "5"; mgi_id "MGI:1351320"; tag "basic"; ccdsid "CCDS50684.1"; havana_gene "OTTMUSG00000015973.1"; havana_transcript "OTTMUST00000038042.1";
chr2	HAVANA	CDS	121058126	121058329	.	-	.	gene_id "ENSMUSG00000043909.17"; transcript_id "ENSMUST00000110648.8"; exon_number "30"; exon_id "ENSMUSE00001210322.2"; gene_type "protein_coding"; gene_name "Trp53bp1"; transcript_type "protein_coding"; transcript_name "Trp53bp1-202"; protein_id "ENSMUSP00000106278.2"; transcript_support_level "5"; mgi_id "MGI:1351320"; tag "basic"; ccdsid "CCDS50684.1"; havana_gene "OTTMUSG00000015973.1"; havana_transcript "OTTMUST00000038042.1";
chr2	HAVANA	exon	121054186	121054243	.	-	.	gene_id "ENSMUSG00000043909.17"; transcript_id "ENSMUST00000110648.8"; exon_number "31"; exon_id "ENSMUSE00001278758.2"; gene_type "protein_coding"; gene_name "Trp53bp1"; transcript_type "protein_coding"; transcript_name "Trp53bp1-202"; protein_id "ENSMUSP00000106278.2"; transcript_support_level "5"; mgi_id "MGI:1351320"; tag "basic"; ccdsid "CCDS50684.1"; havana_gene "OTTMUSG00000015973.1"; havana_transcript "OTTMUST00000038042.1";
chr2	HAVANA	CDS	121054186	121054243	.	-	.	gene_id "ENSMUSG00000043909.17"; transcript_id "ENSMUST00000110648.8"; exon_number "32"; exon_id "ENSMUSE00001278758.2"; gene_type "protein_coding"; gene_name "Trp53bp1"; transcript_type "protein_coding"; transcript_name "Trp53bp1-202"; protein_id "ENSMUSP00000106278.2"; transcript_support_level "5"; mgi_id "MGI:1351320"; tag "basic"; ccdsid "CCDS50684.1"; havana_gene "OTTMUSG00000015973.1"; havana_transcript "OTTMUST00000038042.1";
chr2	HAVANA	exon	121051639	121051731	.	-	.	gene_id "ENSMUSG00000043909.17"; transcript_id "ENSMUST00000110648.8"; exon_number "33"; exon_id "ENSMUSE00001206243.2"; gene_type "protein_coding"; gene_name "Trp53bp1"; transcript_type "protein_coding"; transcript_name "Trp53bp1-202"; protein_id "ENSMUSP00000106278.2"; transcript_support_level "5"; mgi_id "MGI:1351320"; tag "basic"; ccdsid "CCDS50684.1"; havana_gene "OTTMUSG00000015973.1"; havana_transcript "OTTMUST00000038042.1";
chr2	HAVANA	CDS	121051639	121051731	.	-	.	gene_id "ENSMUSG00000043909.17"; transcript_id "ENSMUST00000110648.8"; exon_number "34"; exon_id "ENSMUSE00001206243.2"; gene_type "protein_coding"; gene_name "Trp53bp1"; transcript_type "protein_coding"; transcript_name "Trp53bp1-202"; protein_id "ENSMUSP00000106278.2"; transcript_support_level "5"; mgi_id "MGI:1351320"; tag "basic"; ccdsid "CCDS50684.1"; havana_gene "OTTMUSG00000015973.1"; havana_transcript "OTTMUST00000038042.1";
chr2	HAVANA	exon	121046148	121046652	.	-	.	gene_id "ENSMUSG00000043909.17"; transcript_id "ENSMUST00000110648.8"; exon_number "35"; exon_id "ENSMUSE00001293095.2"; gene_type "protein_coding"; gene_name "Trp53bp1"; transcript_type "protein_coding"; transcript_name "Trp53bp1-202"; protein_id "ENSMUSP00000106278.2"; transcript_support_level "5"; mgi_id "MGI:1351320"; tag "basic"; ccdsid "CCDS50684.1"; havana_gene "OTTMUSG00000015973.1"; havana_transcript "OTTMUST00000038042.1";
chr2	HAVANA	CDS	121046148	121046652	.	-	.	gene_id "ENSMUSG00000043909.17"; transcript_id "ENSMUST00000110648.8"; exon_number "36"; exon_id "ENSMUSE00001293095.2"; gene_type "protein_coding"; gene_name "Trp53bp1"; transcript_type "protein_coding"; transcript_name "Trp53bp1-202"; protein_id "ENSMUSP00000106278.2"; transcript_support_level "5"; mgi_id "MGI:1351320"; tag "basic"; ccdsid "CCDS50684.1"; havana_gene "OTTMUSG00000015973.1"; havana_transcript "OTTMUST00000038042.1";
chr2	HAVANA	exon	121041751	121041903	.	-	.	gene_id "ENSMUSG00000043909.17"; transcript_id "ENSMUST00000110648.8"; exon_number "37"; exon_id "ENSMUSE00001236054.2"; gene_type "protein_coding"; gene_name "Trp53bp1"; transcript_type "protein_coding"; transcript_name "Trp53bp1-202"; protein_id "ENSMUSP00000106278.2"; transcript_support_level "5"; mgi_id "MGI:1351320"; tag "basic"; ccdsid "CCDS50684.1"; havana_gene "OTTMUSG00000015973.1"; havana_transcript "OTTMUST00000038042.1";
chr2	HAVANA	CDS	121041751	121041903	.	-	.	gene_id "ENSMUSG00000043909.17"; transcript_id "ENSMUST00000110648.8"; exon_number "38"; exon_id "ENSMUSE00001236054.2"; gene_type "protein_coding"; gene_name "Trp53bp1"; transcript_type "protein_coding"; transcript_name "Trp53bp1-202"; protein_id "ENSMUSP00000106278.2"; transcript_support_level "5"; mgi_id "MGI:1351320"; tag "basic"; ccdsid "CCDS50684.1"; havana_gene "OTTMUSG00000015973.1"; havana_transcript "OTTMUST00000038042.1";
chr2	HAVANA	exon	121039562	121039833	.	-	.	gene_id "ENSMUSG00000043909.17"; transcript_id "ENSMUST00000110648.8"; exon_number "39"; exon_id "ENSMUSE00001263698.2"; gene_type "protein_coding"; gene_name "Trp53bp1"; transcript_type "protein_coding"; transcript_name "Trp53bp1-202"; protein_id "ENSMUSP00000106278.2"; transcript_support_level "5"; mgi_id "MGI:1351320"; tag "basic"; ccdsid "CCDS50684.1"; havana_gene "OTTMUSG00000015973.1"; havana_transcript "OTTMUST00000038042.1";
chr2	HAVANA	CDS	121039562	121039833	.	-	.	gene_id "ENSMUSG00000043909.17"; transcript_id "ENSMUST00000110648.8"; exon_number "40"; exon_id "ENSMUSE00001263698.2"; gene_type "protein_coding"; gene_name "Trp53bp1"; transcript_type "protein_coding"; transcript_name "Trp53bp1-202"; protein_id "ENSMUSP00000106278.2"; transcript_support_level "5"; mgi_id "MGI:1351320"; tag "basic"; ccdsid "CCDS50684.1"; havana_gene "OTTMUSG00000015973.1"; havana_transcript "OTTMUST00000038042.1";
chr2	HAVANA	exon	121038836	121038985	.	-	.	gene_id "ENSMUSG00000043909.17"; transcript_id "ENSMUST00000110648.8"; exon_number "41"; exon_id "ENSMUSE00001282679.2"; gene_type "protein_coding"; gene_name "Trp53bp1"; transcript_type "protein_coding"; transcript_name "Trp53bp1-202"; protein_id "ENSMUSP00000106278.2"; transcript_support_level "5"; mgi_id "MGI:1351320"; tag "basic"; ccdsid "CCDS50684.1"; havana_gene "OTTMUSG00000015973.1"; havana_transcript "OTTMUST00000038042.1";
chr2	HAVANA	CDS	121038836	121038985	.	-	.	gene_id "ENSMUSG00000043909.17"; transcript_id "ENSMUST00000110648.8"; exon_number "42"; exon_id "ENSMUSE00001282679.2"; gene_type "protein_coding"; gene_name "Trp53bp1"; transcript_type "protein_coding"; transcript_name "Trp53bp1-202"; protein_id "ENSMUSP00000106278.2"; transcript_support_level "5"; mgi_id "MGI:1351320"; tag "basic"; ccdsid "CCDS50684.1"; havana_gene "OTTMUSG00000015973.1"; havana_transcript "OTTMUST00000038042.1";
chr2	HAVANA	exon	121038180	121038610	.	-	.	gene_id "ENSMUSG00000043909.17"; transcript_id "ENSMUST00000110648.8"; exon_number "43"; exon_id "ENSMUSE00001305968.2"; gene_type "protein_coding"; gene_name "Trp53bp1"; transcript_type "protein_coding"; transcript_name "Trp53bp1-202"; protein_id "ENSMUSP00000106278.2"; transcript_support_level "5"; mgi_id "MGI:1351320"; tag "basic"; ccdsid "CCDS50684.1"; havana_gene "OTTMUSG00000015973.1"; havana_transcript "OTTMUST00000038042.1";
chr2	HAVANA	CDS	121038180	121038610	.	-	.	gene_id "ENSMUSG00000043909.17"; transcript_id "ENSMUST00000110648.8"; exon_number "44"; exon_id "ENSMUSE00001305968.2"; gene_type "protein_coding"; gene_name "Trp53bp1"; transcript_type "protein_coding"; transcript_name "Trp53bp1-202"; protein_id "ENSMUSP00000106278.2"; transcript_support_level "5"; mgi_id "MGI:1351320"; tag "basic"; ccdsid "CCDS50684.1"; havana_gene "OTTMUSG00000015973.1"; havana_transcript "OTTMUST00000038042.1";
chr2	HAVANA	exon	121035401	121035592	.	-	.	gene_id "ENSMUSG00000043909.17"; transcript_id "ENSMUST00000110648.8"; exon_number "45"; exon_id "ENSMUSE00001262298.2"; gene_type "protein_coding"; gene_name "Trp53bp1"; transcript_type "protein_coding"; transcript_name "Trp53bp1-202"; protein_id "ENSMUSP00000106278.2"; transcript_support_level "5"; mgi_id "MGI:1351320"; tag "basic"; ccdsid "CCDS50684.1"; havana_gene "OTTMUSG00000015973.1"; havana_transcript "OTTMUST00000038042.1";
chr2	HAVANA	CDS	121035401	121035592	.	-	.	gene_id "ENSMUSG00000043909.17"; transcript_id "ENSMUST00000110648.8"; exon_number "46"; exon_id "ENSMUSE00001262298.2"; gene_type "protein_coding"; gene_name "Trp53bp1"; transcript_type "protein_coding"; transcript_name "Trp53bp1-202"; protein_id "ENSMUSP00000106278.2"; transcript_support_level "5"; mgi_id "MGI:1351320"; tag "basic"; ccdsid "CCDS50684.1"; havana_gene "OTTMUSG00000015973.1"; havana_transcript "OTTMUST00000038042.1";
chr2	HAVANA	exon	121034814	121035029	.	-	.	gene_id "ENSMUSG00000043909.17"; transcript_id "ENSMUST00000110648.8"; exon_number "47"; exon_id "ENSMUSE00001261097.2"; gene_type "protein_coding"; gene_name "Trp53bp1"; transcript_type "protein_coding"; transcript_name "Trp53bp1-202"; protein_id "ENSMUSP00000106278.2"; transcript_support_level "5"; mgi_id "MGI:1351320"; tag "basic"; ccdsid "CCDS50684.1"; havana_gene "OTTMUSG00000015973.1"; havana_transcript "OTTMUST00000038042.1";
chr2	HAVANA	CDS	121034814	121035029	.	-	.	gene_id "ENSMUSG00000043909.17"; transcript_id "ENSMUST00000110648.8"; exon_number "48"; exon_id "ENSMUSE00001261097.2"; gene_type "protein_coding"; gene_name "Trp53bp1"; transcript_type "protein_coding"; transcript_name "Trp53bp1-202"; protein_id "ENSMUSP00000106278.2"; transcript_support_level "5"; mgi_id "MGI:1351320"; tag "basic"; ccdsid "CCDS50684.1"; havana_gene "OTTMUSG00000015973.1"; havana_transcript "OTTMUST00000038042.1";
chr2	HAVANA	exon	121033024	121033239	.	-	.	gene_id "ENSMUSG00000043909.17"; transcript_id "ENSMUST00000110648.8"; exon_number "49"; exon_id "ENSMUSE00001226702.2"; gene_type "protein_coding"; gene_name "Trp53bp1"; transcript_type "protein_coding"; transcript_name "Trp53bp1-202"; protein_id "ENSMUSP00000106278.2"; transcript_support_level "5"; mgi_id "MGI:1351320"; tag "basic"; ccdsid "CCDS50684.1"; havana_gene "OTTMUSG00000015973.1"; havana_transcript "OTTMUST00000038042.1";
chr2	HAVANA	CDS	121033024	121033239	.	-	.	gene_id "ENSMUSG00000043909.17"; transcript_id "ENSMUST00000110648.8"; exon_number "50"; exon_id "ENSMUSE00001226702.2"; gene_type "protein_coding"; gene_name "Trp53bp1"; transcript_type "protein_coding"; transcript_name "Trp53bp1-202"; protein_id "ENSMUSP00000106278.2"; transcript_support_level "5"; mgi_id "MGI:1351320"; tag "basic"; ccdsid "CCDS50684.1"; havana_gene "OTTMUSG00000015973.1"; havana_transcript "OTTMUST00000038042.1";
chr2	HAVANA	exon	121030784	121030878	.	-	.	gene_id "ENSMUSG00000043909.17"; transcript_id "ENSMUST00000110648.8"; exon_number "51"; exon_id "ENSMUSE00001244440.2"; gene_type "protein_coding"; gene_name "Trp53bp1"; transcript_type "protein_coding"; transcript_name "Trp53bp1-202"; protein_id "ENSMUSP00000106278.2"; transcript_support_level "5"; mgi_id "MGI:1351320"; tag "basic"; ccdsid "CCDS50684.1"; havana_gene "OTTMUSG00000015973.1"; havana_transcript "OTTMUST00000038042.1";
chr2	HAVANA	CDS	121030784	121030878	.	-	.	gene_id "ENSMUSG00000043909.17"; transcript_id "ENSMUST00000110648.8"; exon_number "52"; exon_id "ENSMUSE00001244440.2"; gene_type "protein_coding"; gene_name "Trp53bp1"; transcript_type "protein_coding"; transcript_name "Trp53bp1-202"; protein_id "ENSMUSP00000106278.2"; transcript_support_level "5"; mgi_id "MGI:1351320"; tag "basic"; ccdsid "CCDS50684.1"; havana_gene "OTTMUSG00000015973.1"; havana_transcript "OTTMUST00000038042.1";
chr2	HAVANA	exon	121030088	121030287	.	-	.	gene_id "ENSMUSG00000043909.17"; transcript_id "ENSMUST00000110648.8"; exon_number "53"; exon_id "ENSMUSE00001251579.2"; gene_type "protein_coding"; gene_name "Trp53bp1"; transcript_type "protein_coding"; transcript_name "Trp53bp1-202"; protein_id "ENSMUSP00000106278.2"; transcript_support_level "5"; mgi_id "MGI:1351320"; tag "basic"; ccdsid "CCDS50684.1"; havana_gene "OTTMUSG00000015973.1"; havana_transcript "OTTMUST00000038042.1";
chr2	HAVANA	CDS	121030088	121030287	.	-	.	gene_id "ENSMUSG00000043909.17"; transcript_id "ENSMUST00000110648.8"; exon_number "54"; exon_id "ENSMUSE00001251579.2"; gene_type "protein_coding"; gene_name "Trp53bp1"; transcript_type "protein_coding"; transcript_name "Trp53bp1-202"; protein_id "ENSMUSP00000106278.2"; transcript_support_level "5"; mgi_id "MGI:1351320"; tag "basic"; ccdsid "CCDS50684.1"; havana_gene "OTTMUSG00000015973.1"; havana_transcript "OTTMUST00000038042.1";
chr2	HAVANA	exon	121029457	121029602	.	-	.	gene_id "ENSMUSG00000043909.17"; transcript_id "ENSMUST00000110648.8"; exon_number "55"; exon_id "ENSMUSE00001267681.2"; gene_type "protein_coding"; gene_name "Trp53bp1"; transcript_type "protein_coding"; transcript_name "Trp53bp1-202"; protein_id "ENSMUSP00000106278.2"; transcript_support_level "5"; mgi_id "MGI:1351320"; tag "basic"; ccdsid "CCDS50684.1"; havana_gene "OTTMUSG00000015973.1"; havana_transcript "OTTMUST00000038042.1";
chr2	HAVANA	CDS	121029457	121029602	.	-	.	gene_id "ENSMUSG00000043909.17"; transcript_id "ENSMUST00000110648.8"; exon_number "56"; exon_id "ENSMUSE00001267681.2"; gene_type "protein_coding"; gene_name "Trp53bp1"; transcript_type "protein_coding"; transcript_name "Trp53bp1-202"; protein_id "ENSMUSP00000106278.2"; transcript_support_level "5"; mgi_id "MGI:1351320"; tag "basic"; ccdsid "CCDS50684.1"; havana_gene "OTTMUSG00000015973.1"; havana_transcript "OTTMUST00000038042.1";
chr2	HAVANA	CDS	121028904	121029088	.	-	.	gene_id "ENSMUSG00000043909.17"; transcript_id "ENSMUST00000110648.8"; exon_number "57"; exon_id "5515";
chr2	HAVANA	stop_codon	121028901	121028903	.	-	.	gene_id "ENSMUSG00000043909.17"; transcript_id "ENSMUST00000110648.8"; exon_number "58"; exon_id "5516";
chr2	HAVANA	exon	121025319	121029088	.	-	.	gene_id "ENSMUSG00000043909.17"; transcript_id "ENSMUST00000110648.8"; exon_number "59"; exon_id "ENSMUSE00000684786.2"; gene_type "protein_coding"; gene_name "Trp53bp1"; transcript_type "protein_coding"; transcript_name "Trp53bp1-202"; protein_id "ENSMUSP00000106278.2"; transcript_support_level "5"; mgi_id "MGI:1351320"; tag "basic"; ccdsid "CCDS50684.1"; havana_gene "OTTMUSG00000015973.1"; havana_transcript "OTTMUST00000038042.1";
chr2	HAVANA	UTR	121025319	121028903	.	-	.	gene_id "ENSMUSG00000043909.17"; transcript_id "ENSMUST00000110648.8"; exon_number "60"; exon_id "5517";
chr2	IsoQuant	transcript	121028732	121101895	.	-	.	gene_id "ENSMUSG00000043909.17"; transcript_id "transcript11269.chr2.nnic"; exons "28";
chr2	IsoQuant	exon	121101753	121101895	.	-	.	gene_id "ENSMUSG00000043909.17"; transcript_id "transcript11269.chr2.nnic"; exon_number "1"; exon_id "5518";
chr2	IsoQuant	exon	121101005	121101189	.	-	.	gene_id "ENSMUSG00000043909.17"; transcript_id "transcript11269.chr2.nnic"; exon_number "2"; exon_id "ENSMUSE00001304505.2";
chr2	IsoQuant	exon	121100700	121100790	.	-	.	gene_id "ENSMUSG00000043909.17"; transcript_id "transcript11269.chr2.nnic"; exon_number "3"; exon_id "ENSMUSE00001286038.2";
chr2	IsoQuant	exon	121100385	121100469	.	-	.	gene_id "ENSMUSG00000043909.17"; transcript_id "transcript11269.chr2.nnic"; exon_number "4"; exon_id "ENSMUSE00001271283.2";
chr2	IsoQuant	exon	121089625	121089749	.	-	.	gene_id "ENSMUSG00000043909.17"; transcript_id "transcript11269.chr2.nnic"; exon_number "5"; exon_id "ENSMUSE00001313344.2";
chr2	IsoQuant	exon	121087003	121087161	.	-	.	gene_id "ENSMUSG00000043909.17"; transcript_id "transcript11269.chr2.nnic"; exon_number "6"; exon_id "ENSMUSE00000427625.2";
chr2	IsoQuant	exon	121084083	121084212	.	-	.	gene_id "ENSMUSG00000043909.17"; transcript_id "transcript11269.chr2.nnic"; exon_number "7"; exon_id "ENSMUSE00000427618.2";
chr2	IsoQuant	exon	121082349	121082515	.	-	.	gene_id "ENSMUSG00000043909.17"; transcript_id "transcript11269.chr2.nnic"; exon_number "8"; exon_id "ENSMUSE00000427612.2";
chr2	IsoQuant	exon	121078645	121078771	.	-	.	gene_id "ENSMUSG00000043909.17"; transcript_id "transcript11269.chr2.nnic"; exon_number "9"; exon_id "ENSMUSE00001282102.2";
chr2	IsoQuant	exon	121077982	121078010	.	-	.	gene_id "ENSMUSG00000043909.17"; transcript_id "transcript11269.chr2.nnic"; exon_number "10"; exon_id "5519";
chr2	IsoQuant	exon	121074375	121074577	.	-	.	gene_id "ENSMUSG00000043909.17"; transcript_id "transcript11269.chr2.nnic"; exon_number "11"; exon_id "ENSMUSE00001264701.2";
chr2	IsoQuant	exon	121066054	121067350	.	-	.	gene_id "ENSMUSG00000043909.17"; transcript_id "transcript11269.chr2.nnic"; exon_number "12"; exon_id "ENSMUSE00000427588.2";
chr2	IsoQuant	exon	121059069	121059188	.	-	.	gene_id "ENSMUSG00000043909.17"; transcript_id "transcript11269.chr2.nnic"; exon_number "13"; exon_id "ENSMUSE00000427254.2";
chr2	IsoQuant	exon	121058126	121058329	.	-	.	gene_id "ENSMUSG00000043909.17"; transcript_id "transcript11269.chr2.nnic"; exon_number "14"; exon_id "ENSMUSE00001210322.2";
chr2	IsoQuant	exon	121054186	121054243	.	-	.	gene_id "ENSMUSG00000043909.17"; transcript_id "transcript11269.chr2.nnic"; exon_number "15"; exon_id "ENSMUSE00001278758.2";
chr2	IsoQuant	exon	121051639	121051731	.	-	.	gene_id "ENSMUSG00000043909.17"; transcript_id "transcript11269.chr2.nnic"; exon_number "16"; exon_id "ENSMUSE00001206243.2";
chr2	IsoQuant	exon	121046148	121046652	.	-	.	gene_id "ENSMUSG00000043909.17"; transcript_id "transcript11269.chr2.nnic"; exon_number "17"; exon_id "ENSMUSE00001293095.2";
chr2	IsoQuant	exon	121041751	121041903	.	-	.	gene_id "ENSMUSG00000043909.17"; transcript_id "transcript11269.chr2.nnic"; exon_number "18"; exon_id "ENSMUSE00001236054.2";
chr2	IsoQuant	exon	121039562	121039833	.	-	.	gene_id "ENSMUSG00000043909.17"; transcript_id "transcript11269.chr2.nnic"; exon_number "19"; exon_id "ENSMUSE00001263698.2";
chr2	IsoQuant	exon	121038836	121038985	.	-	.	gene_id "ENSMUSG00000043909.17"; transcript_id "transcript11269.chr2.nnic"; exon_number "20"; exon_id "ENSMUSE00001282679.2";
chr2	IsoQuant	exon	121038180	121038610	.	-	.	gene_id "ENSMUSG00000043909.17"; transcript_id "transcript11269.chr2.nnic"; exon_number "21"; exon_id "ENSMUSE00001305968.2";
chr2	IsoQuant	exon	121035401	121035592	.	-	.	gene_id "ENSMUSG00000043909.17"; transcript_id "transcript11269.chr2.nnic"; exon_number "22"; exon_id "ENSMUSE00001262298.2";
chr2	IsoQuant	exon	121034814	121035029	.	-	.	gene_id "ENSMUSG00000043909.17"; transcript_id "transcript11269.chr2.nnic"; exon_number "23"; exon_id "ENSMUSE00001261097.2";
chr2	IsoQuant	exon	121033024	121033239	.	-	.	gene_id "ENSMUSG00000043909.17"; transcript_id "transcript11269.chr2.nnic"; exon_number "24"; exon_id "ENSMUSE00001226702.2";
chr2	IsoQuant	exon	121030784	121030878	.	-	.	gene_id "ENSMUSG00000043909.17"; transcript_id "transcript11269.chr2.nnic"; exon_number "25"; exon_id "ENSMUSE00001244440.2";
chr2	IsoQuant	exon	121030088	121030287	.	-	.	gene_id "ENSMUSG00000043909.17"; transcript_id "transcript11269.chr2.nnic"; exon_number "26"; exon_id "ENSMUSE00001251579.2";
chr2	IsoQuant	exon	121029457	121029602	.	-	.	gene_id "ENSMUSG00000043909.17"; transcript_id "transcript11269.chr2.nnic"; exon_number "27"; exon_id "ENSMUSE00001267681.2";
chr2	IsoQuant	exon	121028732	121029088	.	-	.	gene_id "ENSMUSG00000043909.17"; transcript_id "transcript11269.chr2.nnic"; exon_number "28"; exon_id "ENSMUSE00000738549.2";
chr2	IsoQuant	transcript	121097793	121101895	.	-	.	gene_id "ENSMUSG00000043909.17"; transcript_id "transcript11395.chr2.nic"; exons "3";
chr2	IsoQuant	exon	121101753	121101895	.	-	.	gene_id "ENSMUSG00000043909.17"; transcript_id "transcript11395.chr2.nic"; exon_number "1"; exon_id "chr2.5518";
chr2	IsoQuant	exon	121100700	121101189	.	-	.	gene_id "ENSMUSG00000043909.17"; transcript_id "transcript11395.chr2.nic"; exon_number "2"; exon_id "5520";
chr2	IsoQuant	exon	121097793	121100469	.	-	.	gene_id "ENSMUSG00000043909.17"; transcript_id "transcript11395.chr2.nic"; exon_number "3"; exon_id "ENSMUSE00000807922.2";
chr2	HAVANA	transcript	121097793	121101842	.	-	.	gene_id "ENSMUSG00000043909.17"; transcript_id "ENSMUST00000140285.8"; exons "4"; gene_type "protein_coding"; gene_name "Trp53bp1"; transcript_type "retained_intron"; transcript_name "Trp53bp1-213"; transcript_support_level "1"; mgi_id "MGI:1351320"; havana_gene "OTTMUSG00000015973.1"; havana_transcript "OTTMUST00000038044.1";
chr2	HAVANA	exon	121101753	121101842	.	-	.	gene_id "ENSMUSG00000043909.17"; transcript_id "ENSMUST00000140285.8"; exon_number "1"; exon_id "ENSMUSE00000790512.2"; gene_type "protein_coding"; gene_name "Trp53bp1"; transcript_type "retained_intron"; transcript_name "Trp53bp1-213"; transcript_support_level "1"; mgi_id "MGI:1351320"; havana_gene "OTTMUSG00000015973.1"; havana_transcript "OTTMUST00000038044.1";
chr2	HAVANA	exon	121101005	121101189	.	-	.	gene_id "ENSMUSG00000043909.17"; transcript_id "ENSMUST00000140285.8"; exon_number "2"; exon_id "ENSMUSE00001304505.2"; gene_type "protein_coding"; gene_name "Trp53bp1"; transcript_type "retained_intron"; transcript_name "Trp53bp1-213"; transcript_support_level "1"; mgi_id "MGI:1351320"; havana_gene "OTTMUSG00000015973.1"; havana_transcript "OTTMUST00000038044.1";
chr2	HAVANA	exon	121100700	121100790	.	-	.	gene_id "ENSMUSG00000043909.17"; transcript_id "ENSMUST00000140285.8"; exon_number "3"; exon_id "ENSMUSE00001286038.2"; gene_type "protein_coding"; gene_name "Trp53bp1"; transcript_type "retained_intron"; transcript_name "Trp53bp1-213"; transcript_support_level "1"; mgi_id "MGI:1351320"; havana_gene "OTTMUSG00000015973.1"; havana_transcript "OTTMUST00000038044.1";
chr2	HAVANA	exon	121097793	121100469	.	-	.	gene_id "ENSMUSG00000043909.17"; transcript_id "ENSMUST00000140285.8"; exon_number "4"; exon_id "ENSMUSE00000807922.2"; gene_type "protein_coding"; gene_name "Trp53bp1"; transcript_type "retained_intron"; transcript_name "Trp53bp1-213"; transcript_support_level "1"; mgi_id "MGI:1351320"; havana_gene "OTTMUSG00000015973.1"; havana_transcript "OTTMUST00000038044.1";
chr2	IsoQuant	gene	121069743	121071884	.	+	.	gene_id "novel_gene_chr2_11404"; transcripts "1";
chr2	IsoQuant	transcript	121069743	121071884	.	+	.	gene_id "novel_gene_chr2_11404"; transcript_id "transcript11403.chr2.nnic"; exons "1";
chr2	IsoQuant	exon	121069743	121071884	.	+	.	gene_id "novel_gene_chr2_11404"; transcript_id "transcript11403.chr2.nnic"; exon_number "1"; exon_id "5521";
chr2	HAVANA	gene	121120081	121141313	.	+	.	gene_id "ENSMUSG00000027254.14"; transcripts "4"; gene_type "protein_coding"; gene_name "Map1a"; mgi_id "MGI:1306776"; havana_gene "OTTMUSG00000015225.1";
chr2	HAVANA	transcript	121120081	121141313	.	+	.	gene_id "ENSMUSG00000027254.14"; transcript_id "ENSMUST00000094639.10"; exons "7"; gene_type "protein_coding"; gene_name "Map1a"; transcript_type "protein_coding"; transcript_name "Map1a-201"; protein_id "ENSMUSP00000092223.4"; transcript_support_level "5"; mgi_id "MGI:1306776"; tag "basic"; ccdsid "CCDS38215.1"; havana_gene "OTTMUSG00000015225.1"; havana_transcript "OTTMUST00000036069.1";
chr2	HAVANA	UTR	121120081	121120115	.	+	.	gene_id "ENSMUSG00000027254.14"; transcript_id "ENSMUST00000094639.10"; exon_number "1"; exon_id "5522";
chr2	HAVANA	exon	121120081	121120353	.	+	.	gene_id "ENSMUSG00000027254.14"; transcript_id "ENSMUST00000094639.10"; exon_number "2"; exon_id "ENSMUSE00000375346.4"; gene_type "protein_coding"; gene_name "Map1a"; transcript_type "protein_coding"; transcript_name "Map1a-201"; protein_id "ENSMUSP00000092223.4"; transcript_support_level "5"; mgi_id "MGI:1306776"; tag "basic"; ccdsid "CCDS38215.1"; havana_gene "OTTMUSG00000015225.1"; havana_transcript "OTTMUST00000036069.1";
chr2	HAVANA	start_codon	121120116	121120118	.	+	.	gene_id "ENSMUSG00000027254.14"; transcript_id "ENSMUST00000094639.10"; exon_number "3"; exon_id "5523";
chr2	HAVANA	CDS	121120116	121120353	.	+	.	gene_id "ENSMUSG00000027254.14"; transcript_id "ENSMUST00000094639.10"; exon_number "4"; exon_id "5524";
chr2	HAVANA	CDS	121121201	121121302	.	+	.	gene_id "ENSMUSG00000027254.14"; transcript_id "ENSMUST00000094639.10"; exon_number "5"; exon_id "ENSMUSE00000167406.2"; gene_type "protein_coding"; gene_name "Map1a"; transcript_type "protein_coding"; transcript_name "Map1a-201"; protein_id "ENSMUSP00000092223.4"; transcript_support_level "5"; mgi_id "MGI:1306776"; tag "basic"; ccdsid "CCDS38215.1"; havana_gene "OTTMUSG00000015225.1"; havana_transcript "OTTMUST00000036069.1";
chr2	HAVANA	exon	121121201	121121302	.	+	.	gene_id "ENSMUSG00000027254.14"; transcript_id "ENSMUST00000094639.10"; exon_number "6"; exon_id "ENSMUSE00000167406.2"; gene_type "protein_coding"; gene_name "Map1a"; transcript_type "protein_coding"; transcript_name "Map1a-201"; protein_id "ENSMUSP00000092223.4"; transcript_support_level "5"; mgi_id "MGI:1306776"; tag "basic"; ccdsid "CCDS38215.1"; havana_gene "OTTMUSG00000015225.1"; havana_transcript "OTTMUST00000036069.1";
chr2	HAVANA	CDS	121129078	121129160	.	+	.	gene_id "ENSMUSG00000027254.14"; transcript_id "ENSMUST00000094639.10"; exon_number "7"; exon_id "ENSMUSE00001216944.2"; gene_type "protein_coding"; gene_name "Map1a"; transcript_type "protein_coding"; transcript_name "Map1a-201"; protein_id "ENSMUSP00000092223.4"; transcript_support_level "5"; mgi_id "MGI:1306776"; tag "basic"; ccdsid "CCDS38215.1"; havana_gene "OTTMUSG00000015225.1"; havana_transcript "OTTMUST00000036069.1";
chr2	HAVANA	exon	121129078	121129160	.	+	.	gene_id "ENSMUSG00000027254.14"; transcript_id "ENSMUST00000094639.10"; exon_number "8"; exon_id "ENSMUSE00001216944.2"; gene_type "protein_coding"; gene_name "Map1a"; transcript_type "protein_coding"; transcript_name "Map1a-201"; protein_id "ENSMUSP00000092223.4"; transcript_support_level "5"; mgi_id "MGI:1306776"; tag "basic"; ccdsid "CCDS38215.1"; havana_gene "OTTMUSG00000015225.1"; havana_transcript "OTTMUST00000036069.1";
chr2	HAVANA	CDS	121129387	121129527	.	+	.	gene_id "ENSMUSG00000027254.14"; transcript_id "ENSMUST00000094639.10"; exon_number "9"; exon_id "ENSMUSE00001270420.2"; gene_type "protein_coding"; gene_name "Map1a"; transcript_type "protein_coding"; transcript_name "Map1a-201"; protein_id "ENSMUSP00000092223.4"; transcript_support_level "5"; mgi_id "MGI:1306776"; tag "basic"; ccdsid "CCDS38215.1"; havana_gene "OTTMUSG00000015225.1"; havana_transcript "OTTMUST00000036069.1";
chr2	HAVANA	exon	121129387	121129527	.	+	.	gene_id "ENSMUSG00000027254.14"; transcript_id "ENSMUST00000094639.10"; exon_number "10"; exon_id "ENSMUSE00001270420.2"; gene_type "protein_coding"; gene_name "Map1a"; transcript_type "protein_coding"; transcript_name "Map1a-201"; protein_id "ENSMUSP00000092223.4"; transcript_support_level "5"; mgi_id "MGI:1306776"; tag "basic"; ccdsid "CCDS38215.1"; havana_gene "OTTMUSG00000015225.1"; havana_transcript "OTTMUST00000036069.1";
chr2	HAVANA	CDS	121129750	121137853	.	+	.	gene_id "ENSMUSG00000027254.14"; transcript_id "ENSMUST00000094639.10"; exon_number "11"; exon_id "ENSMUSE00001261747.2"; gene_type "protein_coding"; gene_name "Map1a"; transcript_type "protein_coding"; transcript_name "Map1a-201"; protein_id "ENSMUSP00000092223.4"; transcript_support_level "5"; mgi_id "MGI:1306776"; tag "basic"; ccdsid "CCDS38215.1"; havana_gene "OTTMUSG00000015225.1"; havana_transcript "OTTMUST00000036069.1";
chr2	HAVANA	exon	121129750	121137853	.	+	.	gene_id "ENSMUSG00000027254.14"; transcript_id "ENSMUST00000094639.10"; exon_number "12"; exon_id "ENSMUSE00001261747.2"; gene_type "protein_coding"; gene_name "Map1a"; transcript_type "protein_coding"; transcript_name "Map1a-201"; protein_id "ENSMUSP00000092223.4"; transcript_support_level "5"; mgi_id "MGI:1306776"; tag "basic"; ccdsid "CCDS38215.1"; havana_gene "OTTMUSG00000015225.1"; havana_transcript "OTTMUST00000036069.1";
chr2	HAVANA	CDS	121137996	121138216	.	+	.	gene_id "ENSMUSG00000027254.14"; transcript_id "ENSMUST00000094639.10"; exon_number "13"; exon_id "ENSMUSE00000597666.3"; gene_type "protein_coding"; gene_name "Map1a"; transcript_type "protein_coding"; transcript_name "Map1a-201"; protein_id "ENSMUSP00000092223.4"; transcript_support_level "5"; mgi_id "MGI:1306776"; tag "basic"; ccdsid "CCDS38215.1"; havana_gene "OTTMUSG00000015225.1"; havana_transcript "OTTMUST00000036069.1";
chr2	HAVANA	exon	121137996	121138216	.	+	.	gene_id "ENSMUSG00000027254.14"; transcript_id "ENSMUST00000094639.10"; exon_number "14"; exon_id "ENSMUSE00000597666.3"; gene_type "protein_coding"; gene_name "Map1a"; transcript_type "protein_coding"; transcript_name "Map1a-201"; protein_id "ENSMUSP00000092223.4"; transcript_support_level "5"; mgi_id "MGI:1306776"; tag "basic"; ccdsid "CCDS38215.1"; havana_gene "OTTMUSG00000015225.1"; havana_transcript "OTTMUST00000036069.1";
chr2	HAVANA	CDS	121138413	121138565	.	+	.	gene_id "ENSMUSG00000027254.14"; transcript_id "ENSMUST00000094639.10"; exon_number "15"; exon_id "5525";
chr2	HAVANA	exon	121138413	121141313	.	+	.	gene_id "ENSMUSG00000027254.14"; transcript_id "ENSMUST00000094639.10"; exon_number "16"; exon_id "ENSMUSE00000684746.2"; gene_type "protein_coding"; gene_name "Map1a"; transcript_type "protein_coding"; transcript_name "Map1a-201"; protein_id "ENSMUSP00000092223.4"; transcript_support_level "5"; mgi_id "MGI:1306776"; tag "basic"; ccdsid "CCDS38215.1"; havana_gene "OTTMUSG00000015225.1"; havana_transcript "OTTMUST00000036069.1";
chr2	HAVANA	stop_codon	121138566	121138568	.	+	.	gene_id "ENSMUSG00000027254.14"; transcript_id "ENSMUST00000094639.10"; exon_number "17"; exon_id "5526";
chr2	HAVANA	UTR	121138566	121141313	.	+	.	gene_id "ENSMUSG00000027254.14"; transcript_id "ENSMUST00000094639.10"; exon_number "18"; exon_id "5527";
chr2	HAVANA	transcript	121125935	121139919	.	+	.	gene_id "ENSMUSG00000027254.14"; transcript_id "ENSMUST00000110639.8"; exons "6"; gene_type "protein_coding"; gene_name "Map1a"; transcript_type "protein_coding"; transcript_name "Map1a-202"; protein_id "ENSMUSP00000106269.2"; transcript_support_level "5"; mgi_id "MGI:1306776"; tag "basic"; ccdsid "CCDS50685.1"; havana_gene "OTTMUSG00000015225.1"; havana_transcript "OTTMUST00000036070.1";
chr2	HAVANA	UTR	121125935	121126023	.	+	.	gene_id "ENSMUSG00000027254.14"; transcript_id "ENSMUST00000110639.8"; exon_number "1"; exon_id "ENSMUSE00000684745.2"; gene_type "protein_coding"; gene_name "Map1a"; transcript_type "protein_coding"; transcript_name "Map1a-202"; protein_id "ENSMUSP00000106269.2"; transcript_support_level "5"; mgi_id "MGI:1306776"; tag "basic"; ccdsid "CCDS50685.1"; havana_gene "OTTMUSG00000015225.1"; havana_transcript "OTTMUST00000036070.1";
chr2	HAVANA	exon	121125935	121126023	.	+	.	gene_id "ENSMUSG00000027254.14"; transcript_id "ENSMUST00000110639.8"; exon_number "2"; exon_id "ENSMUSE00000684745.2"; gene_type "protein_coding"; gene_name "Map1a"; transcript_type "protein_coding"; transcript_name "Map1a-202"; protein_id "ENSMUSP00000106269.2"; transcript_support_level "5"; mgi_id "MGI:1306776"; tag "basic"; ccdsid "CCDS50685.1"; havana_gene "OTTMUSG00000015225.1"; havana_transcript "OTTMUST00000036070.1";
chr2	HAVANA	UTR	121129078	121129160	.	+	.	gene_id "ENSMUSG00000027254.14"; transcript_id "ENSMUST00000110639.8"; exon_number "3"; exon_id "ENSMUSE00001216944.2"; gene_type "protein_coding"; gene_name "Map1a"; transcript_type "protein_coding"; transcript_name "Map1a-202"; protein_id "ENSMUSP00000106269.2"; transcript_support_level "5"; mgi_id "MGI:1306776"; tag "basic"; ccdsid "CCDS50685.1"; havana_gene "OTTMUSG00000015225.1"; havana_transcript "OTTMUST00000036070.1";
chr2	HAVANA	exon	121129078	121129160	.	+	.	gene_id "ENSMUSG00000027254.14"; transcript_id "ENSMUST00000110639.8"; exon_number "4"; exon_id "ENSMUSE00001216944.2"; gene_type "protein_coding"; gene_name "Map1a"; transcript_type "protein_coding"; transcript_name "Map1a-202"; protein_id "ENSMUSP00000106269.2"; transcript_support_level "5"; mgi_id "MGI:1306776"; tag "basic"; ccdsid "CCDS50685.1"; havana_gene "OTTMUSG00000015225.1"; havana_transcript "OTTMUST00000036070.1";
chr2	HAVANA	UTR	121129387	121129527	.	+	.	gene_id "ENSMUSG00000027254.14"; transcript_id "ENSMUST00000110639.8"; exon_number "5"; exon_id "ENSMUSE00001270420.2"; gene_type "protein_coding"; gene_name "Map1a"; transcript_type "protein_coding"; transcript_name "Map1a-202"; protein_id "ENSMUSP00000106269.2"; transcript_support_level "5"; mgi_id "MGI:1306776"; tag "basic"; ccdsid "CCDS50685.1"; havana_gene "OTTMUSG00000015225.1"; havana_transcript "OTTMUST00000036070.1";
chr2	HAVANA	exon	121129387	121129527	.	+	.	gene_id "ENSMUSG00000027254.14"; transcript_id "ENSMUST00000110639.8"; exon_number "6"; exon_id "ENSMUSE00001270420.2"; gene_type "protein_coding"; gene_name "Map1a"; transcript_type "protein_coding"; transcript_name "Map1a-202"; protein_id "ENSMUSP00000106269.2"; transcript_support_level "5"; mgi_id "MGI:1306776"; tag "basic"; ccdsid "CCDS50685.1"; havana_gene "OTTMUSG00000015225.1"; havana_transcript "OTTMUST00000036070.1";
chr2	HAVANA	UTR	121129750	121129899	.	+	.	gene_id "ENSMUSG00000027254.14"; transcript_id "ENSMUST00000110639.8"; exon_number "7"; exon_id "5528";
chr2	HAVANA	exon	121129750	121137853	.	+	.	gene_id "ENSMUSG00000027254.14"; transcript_id "ENSMUST00000110639.8"; exon_number "8"; exon_id "ENSMUSE00001261747.2"; gene_type "protein_coding"; gene_name "Map1a"; transcript_type "protein_coding"; transcript_name "Map1a-202"; protein_id "ENSMUSP00000106269.2"; transcript_support_level "5"; mgi_id "MGI:1306776"; tag "basic"; ccdsid "CCDS50685.1"; havana_gene "OTTMUSG00000015225.1"; havana_transcript "OTTMUST00000036070.1";
chr2	HAVANA	start_codon	121129900	121129902	.	+	.	gene_id "ENSMUSG00000027254.14"; transcript_id "ENSMUST00000110639.8"; exon_number "9"; exon_id "5529";
chr2	HAVANA	CDS	121129900	121137853	.	+	.	gene_id "ENSMUSG00000027254.14"; transcript_id "ENSMUST00000110639.8"; exon_number "10"; exon_id "5530";
chr2	HAVANA	CDS	121137996	121138216	.	+	.	gene_id "ENSMUSG00000027254.14"; transcript_id "ENSMUST00000110639.8"; exon_number "11"; exon_id "ENSMUSE00000597666.3"; gene_type "protein_coding"; gene_name "Map1a"; transcript_type "protein_coding"; transcript_name "Map1a-202"; protein_id "ENSMUSP00000106269.2"; transcript_support_level "5"; mgi_id "MGI:1306776"; tag "basic"; ccdsid "CCDS50685.1"; havana_gene "OTTMUSG00000015225.1"; havana_transcript "OTTMUST00000036070.1";
chr2	HAVANA	exon	121137996	121138216	.	+	.	gene_id "ENSMUSG00000027254.14"; transcript_id "ENSMUST00000110639.8"; exon_number "12"; exon_id "ENSMUSE00000597666.3"; gene_type "protein_coding"; gene_name "Map1a"; transcript_type "protein_coding"; transcript_name "Map1a-202"; protein_id "ENSMUSP00000106269.2"; transcript_support_level "5"; mgi_id "MGI:1306776"; tag "basic"; ccdsid "CCDS50685.1"; havana_gene "OTTMUSG00000015225.1"; havana_transcript "OTTMUST00000036070.1";
chr2	HAVANA	CDS	121138413	121138565	.	+	.	gene_id "ENSMUSG00000027254.14"; transcript_id "ENSMUST00000110639.8"; exon_number "13"; exon_id "chr2.5525";
chr2	HAVANA	exon	121138413	121139919	.	+	.	gene_id "ENSMUSG00000027254.14"; transcript_id "ENSMUST00000110639.8"; exon_number "14"; exon_id "ENSMUSE00000597665.3"; gene_type "protein_coding"; gene_name "Map1a"; transcript_type "protein_coding"; transcript_name "Map1a-202"; protein_id "ENSMUSP00000106269.2"; transcript_support_level "5"; mgi_id "MGI:1306776"; tag "basic"; ccdsid "CCDS50685.1"; havana_gene "OTTMUSG00000015225.1"; havana_transcript "OTTMUST00000036070.1";
chr2	HAVANA	stop_codon	121138566	121138568	.	+	.	gene_id "ENSMUSG00000027254.14"; transcript_id "ENSMUST00000110639.8"; exon_number "15"; exon_id "chr2.5526";
chr2	HAVANA	UTR	121138566	121139919	.	+	.	gene_id "ENSMUSG00000027254.14"; transcript_id "ENSMUST00000110639.8"; exon_number "16"; exon_id "5531";
chr2	IsoQuant	transcript	121125924	121139919	.	+	.	gene_id "ENSMUSG00000027254.14"; transcript_id "transcript11429.chr2.nic"; exons "5";
chr2	IsoQuant	exon	121125924	121126023	.	+	.	gene_id "ENSMUSG00000027254.14"; transcript_id "transcript11429.chr2.nic"; exon_number "1"; exon_id "5532";
chr2	IsoQuant	exon	121129078	121129160	.	+	.	gene_id "ENSMUSG00000027254.14"; transcript_id "transcript11429.chr2.nic"; exon_number "2"; exon_id "ENSMUSE00001216944.2";
chr2	IsoQuant	exon	121129387	121129527	.	+	.	gene_id "ENSMUSG00000027254.14"; transcript_id "transcript11429.chr2.nic"; exon_number "3"; exon_id "ENSMUSE00001270420.2";
chr2	IsoQuant	exon	121137996	121138216	.	+	.	gene_id "ENSMUSG00000027254.14"; transcript_id "transcript11429.chr2.nic"; exon_number "4"; exon_id "ENSMUSE00000597666.3";
chr2	IsoQuant	exon	121138413	121139919	.	+	.	gene_id "ENSMUSG00000027254.14"; transcript_id "transcript11429.chr2.nic"; exon_number "5"; exon_id "ENSMUSE00000597665.3";
chr2	IsoQuant	transcript	121125924	121134477	.	+	.	gene_id "ENSMUSG00000027254.14"; transcript_id "transcript11439.chr2.nic"; exons "4";
chr2	IsoQuant	exon	121125924	121126023	.	+	.	gene_id "ENSMUSG00000027254.14"; transcript_id "transcript11439.chr2.nic"; exon_number "1"; exon_id "chr2.5532";
chr2	IsoQuant	exon	121129078	121129160	.	+	.	gene_id "ENSMUSG00000027254.14"; transcript_id "transcript11439.chr2.nic"; exon_number "2"; exon_id "ENSMUSE00001216944.2";
chr2	IsoQuant	exon	121129387	121129527	.	+	.	gene_id "ENSMUSG00000027254.14"; transcript_id "transcript11439.chr2.nic"; exon_number "3"; exon_id "ENSMUSE00001270420.2";
chr2	IsoQuant	exon	121129750	121134477	.	+	.	gene_id "ENSMUSG00000027254.14"; transcript_id "transcript11439.chr2.nic"; exon_number "4"; exon_id "5533";
chr2	HAVANA	gene	121188195	121194218	.	+	.	gene_id "ENSMUSG00000000308.15"; transcripts "1"; gene_type "protein_coding"; gene_name "Ckmt1"; mgi_id "MGI:99441"; havana_gene "OTTMUSG00000015261.1";
chr2	HAVANA	transcript	121189091	121194218	.	+	.	gene_id "ENSMUSG00000000308.15"; transcript_id "ENSMUST00000000317.13"; exons "9"; gene_type "protein_coding"; gene_name "Ckmt1"; transcript_type "protein_coding"; transcript_name "Ckmt1-201"; protein_id "ENSMUSP00000000317.6"; transcript_support_level "1"; mgi_id "MGI:99441"; tag "alternative_5_UTR"; ccdsid "CCDS16640.1"; havana_gene "OTTMUSG00000015261.1"; havana_transcript "OTTMUST00000036156.1";
chr2	HAVANA	UTR	121189091	121189330	.	+	.	gene_id "ENSMUSG00000000308.15"; transcript_id "ENSMUST00000000317.13"; exon_number "1"; exon_id "5534";
chr2	HAVANA	exon	121189091	121189482	.	+	.	gene_id "ENSMUSG00000000308.15"; transcript_id "ENSMUST00000000317.13"; exon_number "2"; exon_id "ENSMUSE00000824193.2"; gene_type "protein_coding"; gene_name "Ckmt1"; transcript_type "protein_coding"; transcript_name "Ckmt1-201"; protein_id "ENSMUSP00000000317.6"; transcript_support_level "1"; mgi_id "MGI:99441"; tag "alternative_5_UTR"; ccdsid "CCDS16640.1"; havana_gene "OTTMUSG00000015261.1"; havana_transcript "OTTMUST00000036156.1";
chr2	HAVANA	start_codon	121189331	121189333	.	+	.	gene_id "ENSMUSG00000000308.15"; transcript_id "ENSMUST00000000317.13"; exon_number "3"; exon_id "5535";
chr2	HAVANA	CDS	121189331	121189482	.	+	.	gene_id "ENSMUSG00000000308.15"; transcript_id "ENSMUST00000000317.13"; exon_number "4"; exon_id "5536";
chr2	HAVANA	CDS	121190060	121190258	.	+	.	gene_id "ENSMUSG00000000308.15"; transcript_id "ENSMUST00000000317.13"; exon_number "5"; exon_id "ENSMUSE00001275086.2"; gene_type "protein_coding"; gene_name "Ckmt1"; transcript_type "protein_coding"; transcript_name "Ckmt1-201"; protein_id "ENSMUSP00000000317.6"; transcript_support_level "1"; mgi_id "MGI:99441"; tag "alternative_5_UTR"; ccdsid "CCDS16640.1"; havana_gene "OTTMUSG00000015261.1"; havana_transcript "OTTMUST00000036156.1";
chr2	HAVANA	exon	121190060	121190258	.	+	.	gene_id "ENSMUSG00000000308.15"; transcript_id "ENSMUST00000000317.13"; exon_number "6"; exon_id "ENSMUSE00001275086.2"; gene_type "protein_coding"; gene_name "Ckmt1"; transcript_type "protein_coding"; transcript_name "Ckmt1-201"; protein_id "ENSMUSP00000000317.6"; transcript_support_level "1"; mgi_id "MGI:99441"; tag "alternative_5_UTR"; ccdsid "CCDS16640.1"; havana_gene "OTTMUSG00000015261.1"; havana_transcript "OTTMUST00000036156.1";
chr2	HAVANA	CDS	121190426	121190521	.	+	.	gene_id "ENSMUSG00000000308.15"; transcript_id "ENSMUST00000000317.13"; exon_number "7"; exon_id "ENSMUSE00001370259.2"; gene_type "protein_coding"; gene_name "Ckmt1"; transcript_type "protein_coding"; transcript_name "Ckmt1-201"; protein_id "ENSMUSP00000000317.6"; transcript_support_level "1"; mgi_id "MGI:99441"; tag "alternative_5_UTR"; ccdsid "CCDS16640.1"; havana_gene "OTTMUSG00000015261.1"; havana_transcript "OTTMUST00000036156.1";
chr2	HAVANA	exon	121190426	121190521	.	+	.	gene_id "ENSMUSG00000000308.15"; transcript_id "ENSMUST00000000317.13"; exon_number "8"; exon_id "ENSMUSE00001370259.2"; gene_type "protein_coding"; gene_name "Ckmt1"; transcript_type "protein_coding"; transcript_name "Ckmt1-201"; protein_id "ENSMUSP00000000317.6"; transcript_support_level "1"; mgi_id "MGI:99441"; tag "alternative_5_UTR"; ccdsid "CCDS16640.1"; havana_gene "OTTMUSG00000015261.1"; havana_transcript "OTTMUST00000036156.1";
chr2	HAVANA	CDS	121191037	121191258	.	+	.	gene_id "ENSMUSG00000000308.15"; transcript_id "ENSMUST00000000317.13"; exon_number "9"; exon_id "ENSMUSE00000402932.3"; gene_type "protein_coding"; gene_name "Ckmt1"; transcript_type "protein_coding"; transcript_name "Ckmt1-201"; protein_id "ENSMUSP00000000317.6"; transcript_support_level "1"; mgi_id "MGI:99441"; tag "alternative_5_UTR"; ccdsid "CCDS16640.1"; havana_gene "OTTMUSG00000015261.1"; havana_transcript "OTTMUST00000036156.1";
chr2	HAVANA	exon	121191037	121191258	.	+	.	gene_id "ENSMUSG00000000308.15"; transcript_id "ENSMUST00000000317.13"; exon_number "10"; exon_id "ENSMUSE00000402932.3"; gene_type "protein_coding"; gene_name "Ckmt1"; transcript_type "protein_coding"; transcript_name "Ckmt1-201"; protein_id "ENSMUSP00000000317.6"; transcript_support_level "1"; mgi_id "MGI:99441"; tag "alternative_5_UTR"; ccdsid "CCDS16640.1"; havana_gene "OTTMUSG00000015261.1"; havana_transcript "OTTMUST00000036156.1";
chr2	HAVANA	CDS	121191384	121191469	.	+	.	gene_id "ENSMUSG00000000308.15"; transcript_id "ENSMUST00000000317.13"; exon_number "11"; exon_id "ENSMUSE00001374054.2"; gene_type "protein_coding"; gene_name "Ckmt1"; transcript_type "protein_coding"; transcript_name "Ckmt1-201"; protein_id "ENSMUSP00000000317.6"; transcript_support_level "1"; mgi_id "MGI:99441"; tag "alternative_5_UTR"; ccdsid "CCDS16640.1"; havana_gene "OTTMUSG00000015261.1"; havana_transcript "OTTMUST00000036156.1";
chr2	HAVANA	exon	121191384	121191469	.	+	.	gene_id "ENSMUSG00000000308.15"; transcript_id "ENSMUST00000000317.13"; exon_number "12"; exon_id "ENSMUSE00001374054.2"; gene_type "protein_coding"; gene_name "Ckmt1"; transcript_type "protein_coding"; transcript_name "Ckmt1-201"; protein_id "ENSMUSP00000000317.6"; transcript_support_level "1"; mgi_id "MGI:99441"; tag "alternative_5_UTR"; ccdsid "CCDS16640.1"; havana_gene "OTTMUSG00000015261.1"; havana_transcript "OTTMUST00000036156.1";
chr2	HAVANA	CDS	121191587	121191710	.	+	.	gene_id "ENSMUSG00000000308.15"; transcript_id "ENSMUST00000000317.13"; exon_number "13"; exon_id "ENSMUSE00000167391.2"; gene_type "protein_coding"; gene_name "Ckmt1"; transcript_type "protein_coding"; transcript_name "Ckmt1-201"; protein_id "ENSMUSP00000000317.6"; transcript_support_level "1"; mgi_id "MGI:99441"; tag "alternative_5_UTR"; ccdsid "CCDS16640.1"; havana_gene "OTTMUSG00000015261.1"; havana_transcript "OTTMUST00000036156.1";
chr2	HAVANA	exon	121191587	121191710	.	+	.	gene_id "ENSMUSG00000000308.15"; transcript_id "ENSMUST00000000317.13"; exon_number "14"; exon_id "ENSMUSE00000167391.2"; gene_type "protein_coding"; gene_name "Ckmt1"; transcript_type "protein_coding"; transcript_name "Ckmt1-201"; protein_id "ENSMUSP00000000317.6"; transcript_support_level "1"; mgi_id "MGI:99441"; tag "alternative_5_UTR"; ccdsid "CCDS16640.1"; havana_gene "OTTMUSG00000015261.1"; havana_transcript "OTTMUST00000036156.1";
chr2	HAVANA	CDS	121193156	121193290	.	+	.	gene_id "ENSMUSG00000000308.15"; transcript_id "ENSMUST00000000317.13"; exon_number "15"; exon_id "ENSMUSE00000167387.2"; gene_type "protein_coding"; gene_name "Ckmt1"; transcript_type "protein_coding"; transcript_name "Ckmt1-201"; protein_id "ENSMUSP00000000317.6"; transcript_support_level "1"; mgi_id "MGI:99441"; tag "alternative_5_UTR"; ccdsid "CCDS16640.1"; havana_gene "OTTMUSG00000015261.1"; havana_transcript "OTTMUST00000036156.1";
chr2	HAVANA	exon	121193156	121193290	.	+	.	gene_id "ENSMUSG00000000308.15"; transcript_id "ENSMUST00000000317.13"; exon_number "16"; exon_id "ENSMUSE00000167387.2"; gene_type "protein_coding"; gene_name "Ckmt1"; transcript_type "protein_coding"; transcript_name "Ckmt1-201"; protein_id "ENSMUSP00000000317.6"; transcript_support_level "1"; mgi_id "MGI:99441"; tag "alternative_5_UTR"; ccdsid "CCDS16640.1"; havana_gene "OTTMUSG00000015261.1"; havana_transcript "OTTMUST00000036156.1";
chr2	HAVANA	CDS	121193456	121193581	.	+	.	gene_id "ENSMUSG00000000308.15"; transcript_id "ENSMUST00000000317.13"; exon_number "17"; exon_id "ENSMUSE00000294145.2"; gene_type "protein_coding"; gene_name "Ckmt1"; transcript_type "protein_coding"; transcript_name "Ckmt1-201"; protein_id "ENSMUSP00000000317.6"; transcript_support_level "1"; mgi_id "MGI:99441"; tag "alternative_5_UTR"; ccdsid "CCDS16640.1"; havana_gene "OTTMUSG00000015261.1"; havana_transcript "OTTMUST00000036156.1";
chr2	HAVANA	exon	121193456	121193581	.	+	.	gene_id "ENSMUSG00000000308.15"; transcript_id "ENSMUST00000000317.13"; exon_number "18"; exon_id "ENSMUSE00000294145.2"; gene_type "protein_coding"; gene_name "Ckmt1"; transcript_type "protein_coding"; transcript_name "Ckmt1-201"; protein_id "ENSMUSP00000000317.6"; transcript_support_level "1"; mgi_id "MGI:99441"; tag "alternative_5_UTR"; ccdsid "CCDS16640.1"; havana_gene "OTTMUSG00000015261.1"; havana_transcript "OTTMUST00000036156.1";
chr2	HAVANA	CDS	121193979	121194092	.	+	.	gene_id "ENSMUSG00000000308.15"; transcript_id "ENSMUST00000000317.13"; exon_number "19"; exon_id "5537";
chr2	HAVANA	exon	121193979	121194218	.	+	.	gene_id "ENSMUSG00000000308.15"; transcript_id "ENSMUST00000000317.13"; exon_number "20"; exon_id "ENSMUSE00000294138.4"; gene_type "protein_coding"; gene_name "Ckmt1"; transcript_type "protein_coding"; transcript_name "Ckmt1-201"; protein_id "ENSMUSP00000000317.6"; transcript_support_level "1"; mgi_id "MGI:99441"; tag "alternative_5_UTR"; ccdsid "CCDS16640.1"; havana_gene "OTTMUSG00000015261.1"; havana_transcript "OTTMUST00000036156.1";
chr2	HAVANA	stop_codon	121194093	121194095	.	+	.	gene_id "ENSMUSG00000000308.15"; transcript_id "ENSMUST00000000317.13"; exon_number "21"; exon_id "5538";
chr2	HAVANA	UTR	121194093	121194218	.	+	.	gene_id "ENSMUSG00000000308.15"; transcript_id "ENSMUST00000000317.13"; exon_number "22"; exon_id "5539";
chr2	HAVANA	gene	121223112	121244273	.	-	.	gene_id "ENSMUSG00000033486.15"; transcripts "1"; gene_type "protein_coding"; gene_name "Catsper2"; mgi_id "MGI:2387404"; tag "overlapping_locus"; havana_gene "OTTMUSG00000015263.1";
chr2	HAVANA	transcript	121223112	121244090	.	-	.	gene_id "ENSMUSG00000033486.15"; transcript_id "ENSMUST00000154604.8"; exons "9"; gene_type "protein_coding"; gene_name "Catsper2"; transcript_type "nonsense_mediated_decay"; transcript_name "Catsper2-204"; protein_id "ENSMUSP00000119091.2"; transcript_support_level "5"; mgi_id "MGI:2387404"; havana_gene "OTTMUSG00000015263.1"; havana_transcript "OTTMUST00000036171.1";
chr2	HAVANA	exon	121243897	121244090	.	-	.	gene_id "ENSMUSG00000033486.15"; transcript_id "ENSMUST00000154604.8"; exon_number "1"; exon_id "ENSMUSE00000728976.2"; gene_type "protein_coding"; gene_name "Catsper2"; transcript_type "nonsense_mediated_decay"; transcript_name "Catsper2-204"; protein_id "ENSMUSP00000119091.2"; transcript_support_level "5"; mgi_id "MGI:2387404"; havana_gene "OTTMUSG00000015263.1"; havana_transcript "OTTMUST00000036171.1";
chr2	HAVANA	UTR	121243897	121244090	.	-	.	gene_id "ENSMUSG00000033486.15"; transcript_id "ENSMUST00000154604.8"; exon_number "2"; exon_id "ENSMUSE00000728976.2"; gene_type "protein_coding"; gene_name "Catsper2"; transcript_type "nonsense_mediated_decay"; transcript_name "Catsper2-204"; protein_id "ENSMUSP00000119091.2"; transcript_support_level "5"; mgi_id "MGI:2387404"; havana_gene "OTTMUSG00000015263.1"; havana_transcript "OTTMUST00000036171.1";
chr2	HAVANA	UTR	121242770	121242771	.	-	.	gene_id "ENSMUSG00000033486.15"; transcript_id "ENSMUST00000154604.8"; exon_number "3"; exon_id "5540";
chr2	HAVANA	start_codon	121242767	121242769	.	-	.	gene_id "ENSMUSG00000033486.15"; transcript_id "ENSMUST00000154604.8"; exon_number "4"; exon_id "5541";
chr2	HAVANA	exon	121242631	121242771	.	-	.	gene_id "ENSMUSG00000033486.15"; transcript_id "ENSMUST00000154604.8"; exon_number "5"; exon_id "ENSMUSE00001215261.2"; gene_type "protein_coding"; gene_name "Catsper2"; transcript_type "nonsense_mediated_decay"; transcript_name "Catsper2-204"; protein_id "ENSMUSP00000119091.2"; transcript_support_level "5"; mgi_id "MGI:2387404"; havana_gene "OTTMUSG00000015263.1"; havana_transcript "OTTMUST00000036171.1";
chr2	HAVANA	CDS	121242631	121242769	.	-	.	gene_id "ENSMUSG00000033486.15"; transcript_id "ENSMUST00000154604.8"; exon_number "6"; exon_id "5542";
chr2	HAVANA	exon	121240858	121241031	.	-	.	gene_id "ENSMUSG00000033486.15"; transcript_id "ENSMUST00000154604.8"; exon_number "7"; exon_id "ENSMUSE00000293555.2"; gene_type "protein_coding"; gene_name "Catsper2"; transcript_type "nonsense_mediated_decay"; transcript_name "Catsper2-204"; protein_id "ENSMUSP00000119091.2"; transcript_support_level "5"; mgi_id "MGI:2387404"; havana_gene "OTTMUSG00000015263.1"; havana_transcript "OTTMUST00000036171.1";
chr2	HAVANA	CDS	121240858	121241031	.	-	.	gene_id "ENSMUSG00000033486.15"; transcript_id "ENSMUST00000154604.8"; exon_number "8"; exon_id "ENSMUSE00000293555.2"; gene_type "protein_coding"; gene_name "Catsper2"; transcript_type "nonsense_mediated_decay"; transcript_name "Catsper2-204"; protein_id "ENSMUSP00000119091.2"; transcript_support_level "5"; mgi_id "MGI:2387404"; havana_gene "OTTMUSG00000015263.1"; havana_transcript "OTTMUST00000036171.1";
chr2	HAVANA	exon	121240619	121240687	.	-	.	gene_id "ENSMUSG00000033486.15"; transcript_id "ENSMUST00000154604.8"; exon_number "9"; exon_id "ENSMUSE00000293543.2"; gene_type "protein_coding"; gene_name "Catsper2"; transcript_type "nonsense_mediated_decay"; transcript_name "Catsper2-204"; protein_id "ENSMUSP00000119091.2"; transcript_support_level "5"; mgi_id "MGI:2387404"; havana_gene "OTTMUSG00000015263.1"; havana_transcript "OTTMUST00000036171.1";
chr2	HAVANA	CDS	121240619	121240687	.	-	.	gene_id "ENSMUSG00000033486.15"; transcript_id "ENSMUST00000154604.8"; exon_number "10"; exon_id "ENSMUSE00000293543.2"; gene_type "protein_coding"; gene_name "Catsper2"; transcript_type "nonsense_mediated_decay"; transcript_name "Catsper2-204"; protein_id "ENSMUSP00000119091.2"; transcript_support_level "5"; mgi_id "MGI:2387404"; havana_gene "OTTMUSG00000015263.1"; havana_transcript "OTTMUST00000036171.1";
chr2	HAVANA	CDS	121229931	121229950	.	-	.	gene_id "ENSMUSG00000033486.15"; transcript_id "ENSMUST00000154604.8"; exon_number "11"; exon_id "5543";
chr2	HAVANA	stop_codon	121229928	121229930	.	-	.	gene_id "ENSMUSG00000033486.15"; transcript_id "ENSMUST00000154604.8"; exon_number "12"; exon_id "5544";
chr2	HAVANA	exon	121229927	121229950	.	-	.	gene_id "ENSMUSG00000033486.15"; transcript_id "ENSMUST00000154604.8"; exon_number "13"; exon_id "ENSMUSE00001292151.2"; gene_type "protein_coding"; gene_name "Catsper2"; transcript_type "nonsense_mediated_decay"; transcript_name "Catsper2-204"; protein_id "ENSMUSP00000119091.2"; transcript_support_level "5"; mgi_id "MGI:2387404"; havana_gene "OTTMUSG00000015263.1"; havana_transcript "OTTMUST00000036171.1";
chr2	HAVANA	UTR	121229927	121229930	.	-	.	gene_id "ENSMUSG00000033486.15"; transcript_id "ENSMUST00000154604.8"; exon_number "14"; exon_id "5545";
chr2	HAVANA	exon	121227942	121228369	.	-	.	gene_id "ENSMUSG00000033486.15"; transcript_id "ENSMUST00000154604.8"; exon_number "15"; exon_id "ENSMUSE00001266961.2"; gene_type "protein_coding"; gene_name "Catsper2"; transcript_type "nonsense_mediated_decay"; transcript_name "Catsper2-204"; protein_id "ENSMUSP00000119091.2"; transcript_support_level "5"; mgi_id "MGI:2387404"; havana_gene "OTTMUSG00000015263.1"; havana_transcript "OTTMUST00000036171.1";
chr2	HAVANA	UTR	121227942	121228369	.	-	.	gene_id "ENSMUSG00000033486.15"; transcript_id "ENSMUST00000154604.8"; exon_number "16"; exon_id "ENSMUSE00001266961.2"; gene_type "protein_coding"; gene_name "Catsper2"; transcript_type "nonsense_mediated_decay"; transcript_name "Catsper2-204"; protein_id "ENSMUSP00000119091.2"; transcript_support_level "5"; mgi_id "MGI:2387404"; havana_gene "OTTMUSG00000015263.1"; havana_transcript "OTTMUST00000036171.1";
chr2	HAVANA	exon	121227434	121227601	.	-	.	gene_id "ENSMUSG00000033486.15"; transcript_id "ENSMUST00000154604.8"; exon_number "17"; exon_id "ENSMUSE00001213674.2"; gene_type "protein_coding"; gene_name "Catsper2"; transcript_type "nonsense_mediated_decay"; transcript_name "Catsper2-204"; protein_id "ENSMUSP00000119091.2"; transcript_support_level "5"; mgi_id "MGI:2387404"; havana_gene "OTTMUSG00000015263.1"; havana_transcript "OTTMUST00000036171.1";
chr2	HAVANA	UTR	121227434	121227601	.	-	.	gene_id "ENSMUSG00000033486.15"; transcript_id "ENSMUST00000154604.8"; exon_number "18"; exon_id "ENSMUSE00001213674.2"; gene_type "protein_coding"; gene_name "Catsper2"; transcript_type "nonsense_mediated_decay"; transcript_name "Catsper2-204"; protein_id "ENSMUSP00000119091.2"; transcript_support_level "5"; mgi_id "MGI:2387404"; havana_gene "OTTMUSG00000015263.1"; havana_transcript "OTTMUST00000036171.1";
chr2	HAVANA	exon	121224828	121224968	.	-	.	gene_id "ENSMUSG00000033486.15"; transcript_id "ENSMUST00000154604.8"; exon_number "19"; exon_id "ENSMUSE00000824352.2"; gene_type "protein_coding"; gene_name "Catsper2"; transcript_type "nonsense_mediated_decay"; transcript_name "Catsper2-204"; protein_id "ENSMUSP00000119091.2"; transcript_support_level "5"; mgi_id "MGI:2387404"; havana_gene "OTTMUSG00000015263.1"; havana_transcript "OTTMUST00000036171.1";
chr2	HAVANA	UTR	121224828	121224968	.	-	.	gene_id "ENSMUSG00000033486.15"; transcript_id "ENSMUST00000154604.8"; exon_number "20"; exon_id "ENSMUSE00000824352.2"; gene_type "protein_coding"; gene_name "Catsper2"; transcript_type "nonsense_mediated_decay"; transcript_name "Catsper2-204"; protein_id "ENSMUSP00000119091.2"; transcript_support_level "5"; mgi_id "MGI:2387404"; havana_gene "OTTMUSG00000015263.1"; havana_transcript "OTTMUST00000036171.1";
chr2	HAVANA	exon	121223112	121224065	.	-	.	gene_id "ENSMUSG00000033486.15"; transcript_id "ENSMUST00000154604.8"; exon_number "21"; exon_id "ENSMUSE00000641704.3"; gene_type "protein_coding"; gene_name "Catsper2"; transcript_type "nonsense_mediated_decay"; transcript_name "Catsper2-204"; protein_id "ENSMUSP00000119091.2"; transcript_support_level "5"; mgi_id "MGI:2387404"; havana_gene "OTTMUSG00000015263.1"; havana_transcript "OTTMUST00000036171.1";
chr2	HAVANA	UTR	121223112	121224065	.	-	.	gene_id "ENSMUSG00000033486.15"; transcript_id "ENSMUST00000154604.8"; exon_number "22"; exon_id "ENSMUSE00000641704.3"; gene_type "protein_coding"; gene_name "Catsper2"; transcript_type "nonsense_mediated_decay"; transcript_name "Catsper2-204"; protein_id "ENSMUSP00000119091.2"; transcript_support_level "5"; mgi_id "MGI:2387404"; havana_gene "OTTMUSG00000015263.1"; havana_transcript "OTTMUST00000036171.1";
chr2	HAVANA	gene	121269491	121274759	.	-	.	gene_id "ENSMUSG00000027246.13"; transcripts "1"; gene_type "protein_coding"; gene_name "Ell3"; mgi_id "MGI:2673679"; tag "overlapping_locus"; havana_gene "OTTMUSG00000015326.1";
chr2	HAVANA	transcript	121269491	121274759	.	-	.	gene_id "ENSMUSG00000027246.13"; transcript_id "ENSMUST00000028679.11"; exons "12"; gene_type "protein_coding"; gene_name "Ell3"; transcript_type "protein_coding"; transcript_name "Ell3-201"; protein_id "ENSMUSP00000028679.5"; transcript_support_level "1"; mgi_id "MGI:2673679"; tag "basic"; ccdsid "CCDS16644.1"; havana_gene "OTTMUSG00000015326.1"; havana_transcript "OTTMUST00000036324.1";
chr2	HAVANA	exon	121274596	121274759	.	-	.	gene_id "ENSMUSG00000027246.13"; transcript_id "ENSMUST00000028679.11"; exon_number "1"; exon_id "ENSMUSE00000684606.2"; gene_type "protein_coding"; gene_name "Ell3"; transcript_type "protein_coding"; transcript_name "Ell3-201"; protein_id "ENSMUSP00000028679.5"; transcript_support_level "1"; mgi_id "MGI:2673679"; tag "basic"; ccdsid "CCDS16644.1"; havana_gene "OTTMUSG00000015326.1"; havana_transcript "OTTMUST00000036324.1";
chr2	HAVANA	UTR	121274596	121274759	.	-	.	gene_id "ENSMUSG00000027246.13"; transcript_id "ENSMUST00000028679.11"; exon_number "2"; exon_id "ENSMUSE00000684606.2"; gene_type "protein_coding"; gene_name "Ell3"; transcript_type "protein_coding"; transcript_name "Ell3-201"; protein_id "ENSMUSP00000028679.5"; transcript_support_level "1"; mgi_id "MGI:2673679"; tag "basic"; ccdsid "CCDS16644.1"; havana_gene "OTTMUSG00000015326.1"; havana_transcript "OTTMUST00000036324.1";
chr2	HAVANA	UTR	121273009	121273342	.	-	.	gene_id "ENSMUSG00000027246.13"; transcript_id "ENSMUST00000028679.11"; exon_number "3"; exon_id "5546";
chr2	HAVANA	start_codon	121273006	121273008	.	-	.	gene_id "ENSMUSG00000027246.13"; transcript_id "ENSMUST00000028679.11"; exon_number "4"; exon_id "5547";
chr2	HAVANA	exon	121272877	121273342	.	-	.	gene_id "ENSMUSG00000027246.13"; transcript_id "ENSMUST00000028679.11"; exon_number "5"; exon_id "ENSMUSE00000641694.3"; gene_type "protein_coding"; gene_name "Ell3"; transcript_type "protein_coding"; transcript_name "Ell3-201"; protein_id "ENSMUSP00000028679.5"; transcript_support_level "1"; mgi_id "MGI:2673679"; tag "basic"; ccdsid "CCDS16644.1"; havana_gene "OTTMUSG00000015326.1"; havana_transcript "OTTMUST00000036324.1";
chr2	HAVANA	CDS	121272877	121273008	.	-	.	gene_id "ENSMUSG00000027246.13"; transcript_id "ENSMUST00000028679.11"; exon_number "6"; exon_id "5548";
chr2	HAVANA	exon	121272627	121272662	.	-	.	gene_id "ENSMUSG00000027246.13"; transcript_id "ENSMUST00000028679.11"; exon_number "7"; exon_id "ENSMUSE00001299451.2"; gene_type "protein_coding"; gene_name "Ell3"; transcript_type "protein_coding"; transcript_name "Ell3-201"; protein_id "ENSMUSP00000028679.5"; transcript_support_level "1"; mgi_id "MGI:2673679"; tag "basic"; ccdsid "CCDS16644.1"; havana_gene "OTTMUSG00000015326.1"; havana_transcript "OTTMUST00000036324.1";
chr2	HAVANA	CDS	121272627	121272662	.	-	.	gene_id "ENSMUSG00000027246.13"; transcript_id "ENSMUST00000028679.11"; exon_number "8"; exon_id "ENSMUSE00001299451.2"; gene_type "protein_coding"; gene_name "Ell3"; transcript_type "protein_coding"; transcript_name "Ell3-201"; protein_id "ENSMUSP00000028679.5"; transcript_support_level "1"; mgi_id "MGI:2673679"; tag "basic"; ccdsid "CCDS16644.1"; havana_gene "OTTMUSG00000015326.1"; havana_transcript "OTTMUST00000036324.1";
chr2	HAVANA	exon	121272192	121272304	.	-	.	gene_id "ENSMUSG00000027246.13"; transcript_id "ENSMUST00000028679.11"; exon_number "9"; exon_id "ENSMUSE00001278935.2"; gene_type "protein_coding"; gene_name "Ell3"; transcript_type "protein_coding"; transcript_name "Ell3-201"; protein_id "ENSMUSP00000028679.5"; transcript_support_level "1"; mgi_id "MGI:2673679"; tag "basic"; ccdsid "CCDS16644.1"; havana_gene "OTTMUSG00000015326.1"; havana_transcript "OTTMUST00000036324.1";
chr2	HAVANA	CDS	121272192	121272304	.	-	.	gene_id "ENSMUSG00000027246.13"; transcript_id "ENSMUST00000028679.11"; exon_number "10"; exon_id "ENSMUSE00001278935.2"; gene_type "protein_coding"; gene_name "Ell3"; transcript_type "protein_coding"; transcript_name "Ell3-201"; protein_id "ENSMUSP00000028679.5"; transcript_support_level "1"; mgi_id "MGI:2673679"; tag "basic"; ccdsid "CCDS16644.1"; havana_gene "OTTMUSG00000015326.1"; havana_transcript "OTTMUST00000036324.1";
chr2	HAVANA	exon	121271908	121272094	.	-	.	gene_id "ENSMUSG00000027246.13"; transcript_id "ENSMUST00000028679.11"; exon_number "11"; exon_id "ENSMUSE00000360802.2"; gene_type "protein_coding"; gene_name "Ell3"; transcript_type "protein_coding"; transcript_name "Ell3-201"; protein_id "ENSMUSP00000028679.5"; transcript_support_level "1"; mgi_id "MGI:2673679"; tag "basic"; ccdsid "CCDS16644.1"; havana_gene "OTTMUSG00000015326.1"; havana_transcript "OTTMUST00000036324.1";
chr2	HAVANA	CDS	121271908	121272094	.	-	.	gene_id "ENSMUSG00000027246.13"; transcript_id "ENSMUST00000028679.11"; exon_number "12"; exon_id "ENSMUSE00000360802.2"; gene_type "protein_coding"; gene_name "Ell3"; transcript_type "protein_coding"; transcript_name "Ell3-201"; protein_id "ENSMUSP00000028679.5"; transcript_support_level "1"; mgi_id "MGI:2673679"; tag "basic"; ccdsid "CCDS16644.1"; havana_gene "OTTMUSG00000015326.1"; havana_transcript "OTTMUST00000036324.1";
chr2	HAVANA	exon	121271743	121271822	.	-	.	gene_id "ENSMUSG00000027246.13"; transcript_id "ENSMUST00000028679.11"; exon_number "13"; exon_id "ENSMUSE00001249750.2"; gene_type "protein_coding"; gene_name "Ell3"; transcript_type "protein_coding"; transcript_name "Ell3-201"; protein_id "ENSMUSP00000028679.5"; transcript_support_level "1"; mgi_id "MGI:2673679"; tag "basic"; ccdsid "CCDS16644.1"; havana_gene "OTTMUSG00000015326.1"; havana_transcript "OTTMUST00000036324.1";
chr2	HAVANA	CDS	121271743	121271822	.	-	.	gene_id "ENSMUSG00000027246.13"; transcript_id "ENSMUST00000028679.11"; exon_number "14"; exon_id "ENSMUSE00001249750.2"; gene_type "protein_coding"; gene_name "Ell3"; transcript_type "protein_coding"; transcript_name "Ell3-201"; protein_id "ENSMUSP00000028679.5"; transcript_support_level "1"; mgi_id "MGI:2673679"; tag "basic"; ccdsid "CCDS16644.1"; havana_gene "OTTMUSG00000015326.1"; havana_transcript "OTTMUST00000036324.1";
chr2	HAVANA	exon	121271577	121271652	.	-	.	gene_id "ENSMUSG00000027246.13"; transcript_id "ENSMUST00000028679.11"; exon_number "15"; exon_id "ENSMUSE00001258808.2"; gene_type "protein_coding"; gene_name "Ell3"; transcript_type "protein_coding"; transcript_name "Ell3-201"; protein_id "ENSMUSP00000028679.5"; transcript_support_level "1"; mgi_id "MGI:2673679"; tag "basic"; ccdsid "CCDS16644.1"; havana_gene "OTTMUSG00000015326.1"; havana_transcript "OTTMUST00000036324.1";
chr2	HAVANA	CDS	121271577	121271652	.	-	.	gene_id "ENSMUSG00000027246.13"; transcript_id "ENSMUST00000028679.11"; exon_number "16"; exon_id "ENSMUSE00001258808.2"; gene_type "protein_coding"; gene_name "Ell3"; transcript_type "protein_coding"; transcript_name "Ell3-201"; protein_id "ENSMUSP00000028679.5"; transcript_support_level "1"; mgi_id "MGI:2673679"; tag "basic"; ccdsid "CCDS16644.1"; havana_gene "OTTMUSG00000015326.1"; havana_transcript "OTTMUST00000036324.1";
chr2	HAVANA	exon	121270715	121270907	.	-	.	gene_id "ENSMUSG00000027246.13"; transcript_id "ENSMUST00000028679.11"; exon_number "17"; exon_id "ENSMUSE00001233784.2"; gene_type "protein_coding"; gene_name "Ell3"; transcript_type "protein_coding"; transcript_name "Ell3-201"; protein_id "ENSMUSP00000028679.5"; transcript_support_level "1"; mgi_id "MGI:2673679"; tag "basic"; ccdsid "CCDS16644.1"; havana_gene "OTTMUSG00000015326.1"; havana_transcript "OTTMUST00000036324.1";
chr2	HAVANA	CDS	121270715	121270907	.	-	.	gene_id "ENSMUSG00000027246.13"; transcript_id "ENSMUST00000028679.11"; exon_number "18"; exon_id "ENSMUSE00001233784.2"; gene_type "protein_coding"; gene_name "Ell3"; transcript_type "protein_coding"; transcript_name "Ell3-201"; protein_id "ENSMUSP00000028679.5"; transcript_support_level "1"; mgi_id "MGI:2673679"; tag "basic"; ccdsid "CCDS16644.1"; havana_gene "OTTMUSG00000015326.1"; havana_transcript "OTTMUST00000036324.1";
chr2	HAVANA	exon	121270597	121270639	.	-	.	gene_id "ENSMUSG00000027246.13"; transcript_id "ENSMUST00000028679.11"; exon_number "19"; exon_id "ENSMUSE00001266445.2"; gene_type "protein_coding"; gene_name "Ell3"; transcript_type "protein_coding"; transcript_name "Ell3-201"; protein_id "ENSMUSP00000028679.5"; transcript_support_level "1"; mgi_id "MGI:2673679"; tag "basic"; ccdsid "CCDS16644.1"; havana_gene "OTTMUSG00000015326.1"; havana_transcript "OTTMUST00000036324.1";
chr2	HAVANA	CDS	121270597	121270639	.	-	.	gene_id "ENSMUSG00000027246.13"; transcript_id "ENSMUST00000028679.11"; exon_number "20"; exon_id "ENSMUSE00001266445.2"; gene_type "protein_coding"; gene_name "Ell3"; transcript_type "protein_coding"; transcript_name "Ell3-201"; protein_id "ENSMUSP00000028679.5"; transcript_support_level "1"; mgi_id "MGI:2673679"; tag "basic"; ccdsid "CCDS16644.1"; havana_gene "OTTMUSG00000015326.1"; havana_transcript "OTTMUST00000036324.1";
chr2	HAVANA	exon	121270329	121270500	.	-	.	gene_id "ENSMUSG00000027246.13"; transcript_id "ENSMUST00000028679.11"; exon_number "21"; exon_id "ENSMUSE00001288458.2"; gene_type "protein_coding"; gene_name "Ell3"; transcript_type "protein_coding"; transcript_name "Ell3-201"; protein_id "ENSMUSP00000028679.5"; transcript_support_level "1"; mgi_id "MGI:2673679"; tag "basic"; ccdsid "CCDS16644.1"; havana_gene "OTTMUSG00000015326.1"; havana_transcript "OTTMUST00000036324.1";
chr2	HAVANA	CDS	121270329	121270500	.	-	.	gene_id "ENSMUSG00000027246.13"; transcript_id "ENSMUST00000028679.11"; exon_number "22"; exon_id "ENSMUSE00001288458.2"; gene_type "protein_coding"; gene_name "Ell3"; transcript_type "protein_coding"; transcript_name "Ell3-201"; protein_id "ENSMUSP00000028679.5"; transcript_support_level "1"; mgi_id "MGI:2673679"; tag "basic"; ccdsid "CCDS16644.1"; havana_gene "OTTMUSG00000015326.1"; havana_transcript "OTTMUST00000036324.1";
chr2	HAVANA	exon	121270108	121270152	.	-	.	gene_id "ENSMUSG00000027246.13"; transcript_id "ENSMUST00000028679.11"; exon_number "23"; exon_id "ENSMUSE00001255829.2"; gene_type "protein_coding"; gene_name "Ell3"; transcript_type "protein_coding"; transcript_name "Ell3-201"; protein_id "ENSMUSP00000028679.5"; transcript_support_level "1"; mgi_id "MGI:2673679"; tag "basic"; ccdsid "CCDS16644.1"; havana_gene "OTTMUSG00000015326.1"; havana_transcript "OTTMUST00000036324.1";
chr2	HAVANA	CDS	121270108	121270152	.	-	.	gene_id "ENSMUSG00000027246.13"; transcript_id "ENSMUST00000028679.11"; exon_number "24"; exon_id "ENSMUSE00001255829.2"; gene_type "protein_coding"; gene_name "Ell3"; transcript_type "protein_coding"; transcript_name "Ell3-201"; protein_id "ENSMUSP00000028679.5"; transcript_support_level "1"; mgi_id "MGI:2673679"; tag "basic"; ccdsid "CCDS16644.1"; havana_gene "OTTMUSG00000015326.1"; havana_transcript "OTTMUST00000036324.1";
chr2	HAVANA	CDS	121269923	121270030	.	-	.	gene_id "ENSMUSG00000027246.13"; transcript_id "ENSMUST00000028679.11"; exon_number "25"; exon_id "5549";
chr2	HAVANA	stop_codon	121269920	121269922	.	-	.	gene_id "ENSMUSG00000027246.13"; transcript_id "ENSMUST00000028679.11"; exon_number "26"; exon_id "5550";
chr2	HAVANA	exon	121269491	121270030	.	-	.	gene_id "ENSMUSG00000027246.13"; transcript_id "ENSMUST00000028679.11"; exon_number "27"; exon_id "ENSMUSE00000292607.6"; gene_type "protein_coding"; gene_name "Ell3"; transcript_type "protein_coding"; transcript_name "Ell3-201"; protein_id "ENSMUSP00000028679.5"; transcript_support_level "1"; mgi_id "MGI:2673679"; tag "basic"; ccdsid "CCDS16644.1"; havana_gene "OTTMUSG00000015326.1"; havana_transcript "OTTMUST00000036324.1";
chr2	HAVANA	UTR	121269491	121269922	.	-	.	gene_id "ENSMUSG00000027246.13"; transcript_id "ENSMUST00000028679.11"; exon_number "28"; exon_id "5551";
chr2	HAVANA	gene	121279676	121288794	.	+	.	gene_id "ENSMUSG00000074884.13"; transcripts "4"; gene_type "protein_coding"; gene_name "Serf2"; mgi_id "MGI:1337041"; tag "overlapping_locus"; havana_gene "OTTMUSG00000015327.1";
chr2	HAVANA	transcript	121279893	121288792	.	+	.	gene_id "ENSMUSG00000074884.13"; transcript_id "ENSMUST00000154418.8"; exons "7"; gene_type "protein_coding"; gene_name "Serf2"; transcript_type "nonsense_mediated_decay"; transcript_name "Serf2-206"; protein_id "ENSMUSP00000123257.2"; transcript_support_level "5"; mgi_id "MGI:1337041"; havana_gene "OTTMUSG00000015327.1"; havana_transcript "OTTMUST00000063569.1";
chr2	HAVANA	UTR	121279893	121279915	.	+	.	gene_id "ENSMUSG00000074884.13"; transcript_id "ENSMUST00000154418.8"; exon_number "1"; exon_id "5552";
chr2	HAVANA	exon	121279893	121279922	.	+	.	gene_id "ENSMUSG00000074884.13"; transcript_id "ENSMUST00000154418.8"; exon_number "2"; exon_id "ENSMUSE00000835152.2"; gene_type "protein_coding"; gene_name "Serf2"; transcript_type "nonsense_mediated_decay"; transcript_name "Serf2-206"; protein_id "ENSMUSP00000123257.2"; transcript_support_level "5"; mgi_id "MGI:1337041"; havana_gene "OTTMUSG00000015327.1"; havana_transcript "OTTMUST00000063569.1";
chr2	HAVANA	start_codon	121279916	121279918	.	+	.	gene_id "ENSMUSG00000074884.13"; transcript_id "ENSMUST00000154418.8"; exon_number "3"; exon_id "5553";
chr2	HAVANA	CDS	121279916	121279922	.	+	.	gene_id "ENSMUSG00000074884.13"; transcript_id "ENSMUST00000154418.8"; exon_number "4"; exon_id "5554";
chr2	HAVANA	CDS	121280456	121280564	.	+	.	gene_id "ENSMUSG00000074884.13"; transcript_id "ENSMUST00000154418.8"; exon_number "5"; exon_id "ENSMUSE00000661708.2"; gene_type "protein_coding"; gene_name "Serf2"; transcript_type "nonsense_mediated_decay"; transcript_name "Serf2-206"; protein_id "ENSMUSP00000123257.2"; transcript_support_level "5"; mgi_id "MGI:1337041"; havana_gene "OTTMUSG00000015327.1"; havana_transcript "OTTMUST00000063569.1";
chr2	HAVANA	exon	121280456	121280564	.	+	.	gene_id "ENSMUSG00000074884.13"; transcript_id "ENSMUST00000154418.8"; exon_number "6"; exon_id "ENSMUSE00000661708.2"; gene_type "protein_coding"; gene_name "Serf2"; transcript_type "nonsense_mediated_decay"; transcript_name "Serf2-206"; protein_id "ENSMUSP00000123257.2"; transcript_support_level "5"; mgi_id "MGI:1337041"; havana_gene "OTTMUSG00000015327.1"; havana_transcript "OTTMUST00000063569.1";
chr2	HAVANA	CDS	121286057	121286084	.	+	.	gene_id "ENSMUSG00000074884.13"; transcript_id "ENSMUST00000154418.8"; exon_number "7"; exon_id "5555";
chr2	HAVANA	exon	121286057	121286292	.	+	.	gene_id "ENSMUSG00000074884.13"; transcript_id "ENSMUST00000154418.8"; exon_number "8"; exon_id "ENSMUSE00000731632.2"; gene_type "protein_coding"; gene_name "Serf2"; transcript_type "nonsense_mediated_decay"; transcript_name "Serf2-206"; protein_id "ENSMUSP00000123257.2"; transcript_support_level "5"; mgi_id "MGI:1337041"; havana_gene "OTTMUSG00000015327.1"; havana_transcript "OTTMUST00000063569.1";
chr2	HAVANA	stop_codon	121286085	121286087	.	+	.	gene_id "ENSMUSG00000074884.13"; transcript_id "ENSMUST00000154418.8"; exon_number "9"; exon_id "5556";
chr2	HAVANA	UTR	121286085	121286292	.	+	.	gene_id "ENSMUSG00000074884.13"; transcript_id "ENSMUST00000154418.8"; exon_number "10"; exon_id "5557";
chr2	HAVANA	UTR	121286520	121287772	.	+	.	gene_id "ENSMUSG00000074884.13"; transcript_id "ENSMUST00000154418.8"; exon_number "11"; exon_id "ENSMUSE00000763199.2"; gene_type "protein_coding"; gene_name "Serf2"; transcript_type "nonsense_mediated_decay"; transcript_name "Serf2-206"; protein_id "ENSMUSP00000123257.2"; transcript_support_level "5"; mgi_id "MGI:1337041"; havana_gene "OTTMUSG00000015327.1"; havana_transcript "OTTMUST00000063569.1";
chr2	HAVANA	exon	121286520	121287772	.	+	.	gene_id "ENSMUSG00000074884.13"; transcript_id "ENSMUST00000154418.8"; exon_number "12"; exon_id "ENSMUSE00000763199.2"; gene_type "protein_coding"; gene_name "Serf2"; transcript_type "nonsense_mediated_decay"; transcript_name "Serf2-206"; protein_id "ENSMUSP00000123257.2"; transcript_support_level "5"; mgi_id "MGI:1337041"; havana_gene "OTTMUSG00000015327.1"; havana_transcript "OTTMUST00000063569.1";
chr2	HAVANA	UTR	121288127	121288182	.	+	.	gene_id "ENSMUSG00000074884.13"; transcript_id "ENSMUST00000154418.8"; exon_number "13"; exon_id "ENSMUSE00001255482.2"; gene_type "protein_coding"; gene_name "Serf2"; transcript_type "nonsense_mediated_decay"; transcript_name "Serf2-206"; protein_id "ENSMUSP00000123257.2"; transcript_support_level "5"; mgi_id "MGI:1337041"; havana_gene "OTTMUSG00000015327.1"; havana_transcript "OTTMUST00000063569.1";
chr2	HAVANA	exon	121288127	121288182	.	+	.	gene_id "ENSMUSG00000074884.13"; transcript_id "ENSMUST00000154418.8"; exon_number "14"; exon_id "ENSMUSE00001255482.2"; gene_type "protein_coding"; gene_name "Serf2"; transcript_type "nonsense_mediated_decay"; transcript_name "Serf2-206"; protein_id "ENSMUSP00000123257.2"; transcript_support_level "5"; mgi_id "MGI:1337041"; havana_gene "OTTMUSG00000015327.1"; havana_transcript "OTTMUST00000063569.1";
chr2	HAVANA	UTR	121288473	121288524	.	+	.	gene_id "ENSMUSG00000074884.13"; transcript_id "ENSMUST00000154418.8"; exon_number "15"; exon_id "ENSMUSE00001240596.2"; gene_type "protein_coding"; gene_name "Serf2"; transcript_type "nonsense_mediated_decay"; transcript_name "Serf2-206"; protein_id "ENSMUSP00000123257.2"; transcript_support_level "5"; mgi_id "MGI:1337041"; havana_gene "OTTMUSG00000015327.1"; havana_transcript "OTTMUST00000063569.1";
chr2	HAVANA	exon	121288473	121288524	.	+	.	gene_id "ENSMUSG00000074884.13"; transcript_id "ENSMUST00000154418.8"; exon_number "16"; exon_id "ENSMUSE00001240596.2"; gene_type "protein_coding"; gene_name "Serf2"; transcript_type "nonsense_mediated_decay"; transcript_name "Serf2-206"; protein_id "ENSMUSP00000123257.2"; transcript_support_level "5"; mgi_id "MGI:1337041"; havana_gene "OTTMUSG00000015327.1"; havana_transcript "OTTMUST00000063569.1";
chr2	HAVANA	UTR	121288630	121288792	.	+	.	gene_id "ENSMUSG00000074884.13"; transcript_id "ENSMUST00000154418.8"; exon_number "17"; exon_id "ENSMUSE00000830548.2"; gene_type "protein_coding"; gene_name "Serf2"; transcript_type "nonsense_mediated_decay"; transcript_name "Serf2-206"; protein_id "ENSMUSP00000123257.2"; transcript_support_level "5"; mgi_id "MGI:1337041"; havana_gene "OTTMUSG00000015327.1"; havana_transcript "OTTMUST00000063569.1";
chr2	HAVANA	exon	121288630	121288792	.	+	.	gene_id "ENSMUSG00000074884.13"; transcript_id "ENSMUST00000154418.8"; exon_number "18"; exon_id "ENSMUSE00000830548.2"; gene_type "protein_coding"; gene_name "Serf2"; transcript_type "nonsense_mediated_decay"; transcript_name "Serf2-206"; protein_id "ENSMUSP00000123257.2"; transcript_support_level "5"; mgi_id "MGI:1337041"; havana_gene "OTTMUSG00000015327.1"; havana_transcript "OTTMUST00000063569.1";
chr2	HAVANA	transcript	121279676	121283901	.	+	.	gene_id "ENSMUSG00000074884.13"; transcript_id "ENSMUST00000139253.8"; exons "3"; gene_type "protein_coding"; gene_name "Serf2"; transcript_type "protein_coding"; transcript_name "Serf2-204"; protein_id "ENSMUSP00000123181.2"; transcript_support_level "1"; mgi_id "MGI:1337041"; tag "basic"; ccdsid "CCDS16645.1"; havana_gene "OTTMUSG00000015327.1"; havana_transcript "OTTMUST00000036325.1";
chr2	HAVANA	UTR	121279676	121279915	.	+	.	gene_id "ENSMUSG00000074884.13"; transcript_id "ENSMUST00000139253.8"; exon_number "1"; exon_id "5558";
chr2	HAVANA	exon	121279676	121279922	.	+	.	gene_id "ENSMUSG00000074884.13"; transcript_id "ENSMUST00000139253.8"; exon_number "2"; exon_id "ENSMUSE00000805038.2"; gene_type "protein_coding"; gene_name "Serf2"; transcript_type "protein_coding"; transcript_name "Serf2-204"; protein_id "ENSMUSP00000123181.2"; transcript_support_level "1"; mgi_id "MGI:1337041"; tag "basic"; ccdsid "CCDS16645.1"; havana_gene "OTTMUSG00000015327.1"; havana_transcript "OTTMUST00000036325.1";
chr2	HAVANA	start_codon	121279916	121279918	.	+	.	gene_id "ENSMUSG00000074884.13"; transcript_id "ENSMUST00000139253.8"; exon_number "3"; exon_id "chr2.5553";
chr2	HAVANA	CDS	121279916	121279922	.	+	.	gene_id "ENSMUSG00000074884.13"; transcript_id "ENSMUST00000139253.8"; exon_number "4"; exon_id "chr2.5554";
chr2	HAVANA	CDS	121280456	121280564	.	+	.	gene_id "ENSMUSG00000074884.13"; transcript_id "ENSMUST00000139253.8"; exon_number "5"; exon_id "ENSMUSE00000661708.2"; gene_type "protein_coding"; gene_name "Serf2"; transcript_type "protein_coding"; transcript_name "Serf2-204"; protein_id "ENSMUSP00000123181.2"; transcript_support_level "1"; mgi_id "MGI:1337041"; tag "basic"; ccdsid "CCDS16645.1"; havana_gene "OTTMUSG00000015327.1"; havana_transcript "OTTMUST00000036325.1";
chr2	HAVANA	exon	121280456	121280564	.	+	.	gene_id "ENSMUSG00000074884.13"; transcript_id "ENSMUST00000139253.8"; exon_number "6"; exon_id "ENSMUSE00000661708.2"; gene_type "protein_coding"; gene_name "Serf2"; transcript_type "protein_coding"; transcript_name "Serf2-204"; protein_id "ENSMUSP00000123181.2"; transcript_support_level "1"; mgi_id "MGI:1337041"; tag "basic"; ccdsid "CCDS16645.1"; havana_gene "OTTMUSG00000015327.1"; havana_transcript "OTTMUST00000036325.1";
chr2	HAVANA	CDS	121281202	121281262	.	+	.	gene_id "ENSMUSG00000074884.13"; transcript_id "ENSMUST00000139253.8"; exon_number "7"; exon_id "5559";
chr2	HAVANA	exon	121281202	121283901	.	+	.	gene_id "ENSMUSG00000074884.13"; transcript_id "ENSMUST00000139253.8"; exon_number "8"; exon_id "ENSMUSE00000841082.2"; gene_type "protein_coding"; gene_name "Serf2"; transcript_type "protein_coding"; transcript_name "Serf2-204"; protein_id "ENSMUSP00000123181.2"; transcript_support_level "1"; mgi_id "MGI:1337041"; tag "basic"; ccdsid "CCDS16645.1"; havana_gene "OTTMUSG00000015327.1"; havana_transcript "OTTMUST00000036325.1";
chr2	HAVANA	stop_codon	121281263	121281265	.	+	.	gene_id "ENSMUSG00000074884.13"; transcript_id "ENSMUST00000139253.8"; exon_number "9"; exon_id "5560";
chr2	HAVANA	UTR	121281263	121283901	.	+	.	gene_id "ENSMUSG00000074884.13"; transcript_id "ENSMUST00000139253.8"; exon_number "10"; exon_id "5561";
chr2	HAVANA	transcript	121279849	121283486	.	+	.	gene_id "ENSMUSG00000074884.13"; transcript_id "ENSMUST00000134412.2"; exons "2"; gene_type "protein_coding"; gene_name "Serf2"; transcript_type "retained_intron"; transcript_name "Serf2-203"; transcript_support_level "2"; mgi_id "MGI:1337041"; havana_gene "OTTMUSG00000015327.1"; havana_transcript "OTTMUST00000036326.1";
chr2	HAVANA	exon	121279849	121279922	.	+	.	gene_id "ENSMUSG00000074884.13"; transcript_id "ENSMUST00000134412.2"; exon_number "1"; exon_id "ENSMUSE00000661709.5"; gene_type "protein_coding"; gene_name "Serf2"; transcript_type "retained_intron"; transcript_name "Serf2-203"; transcript_support_level "2"; mgi_id "MGI:1337041"; havana_gene "OTTMUSG00000015327.1"; havana_transcript "OTTMUST00000036326.1";
chr2	HAVANA	exon	121280456	121283486	.	+	.	gene_id "ENSMUSG00000074884.13"; transcript_id "ENSMUST00000134412.2"; exon_number "2"; exon_id "ENSMUSE00000731377.2"; gene_type "protein_coding"; gene_name "Serf2"; transcript_type "retained_intron"; transcript_name "Serf2-203"; transcript_support_level "2"; mgi_id "MGI:1337041"; havana_gene "OTTMUSG00000015327.1"; havana_transcript "OTTMUST00000036326.1";
chr2	HAVANA	transcript	121279864	121281535	.	+	.	gene_id "ENSMUSG00000074884.13"; transcript_id "ENSMUST00000099475.12"; exons "3"; gene_type "protein_coding"; gene_name "Serf2"; transcript_type "protein_coding"; transcript_name "Serf2-201"; protein_id "ENSMUSP00000097074.5"; transcript_support_level "2"; mgi_id "MGI:1337041"; tag "basic"; ccdsid "CCDS71126.1"; havana_gene "OTTMUSG00000015327.1"; havana_transcript "OTTMUST00000050547.1";
chr2	HAVANA	UTR	121279864	121279915	.	+	.	gene_id "ENSMUSG00000074884.13"; transcript_id "ENSMUST00000099475.12"; exon_number "1"; exon_id "5562";
chr2	HAVANA	exon	121279864	121279922	.	+	.	gene_id "ENSMUSG00000074884.13"; transcript_id "ENSMUST00000099475.12"; exon_number "2"; exon_id "ENSMUSE00000996565.3"; gene_type "protein_coding"; gene_name "Serf2"; transcript_type "protein_coding"; transcript_name "Serf2-201"; protein_id "ENSMUSP00000097074.5"; transcript_support_level "2"; mgi_id "MGI:1337041"; tag "basic"; ccdsid "CCDS71126.1"; havana_gene "OTTMUSG00000015327.1"; havana_transcript "OTTMUST00000050547.1";
chr2	HAVANA	start_codon	121279916	121279918	.	+	.	gene_id "ENSMUSG00000074884.13"; transcript_id "ENSMUST00000099475.12"; exon_number "3"; exon_id "chr2.5553";
chr2	HAVANA	CDS	121279916	121279922	.	+	.	gene_id "ENSMUSG00000074884.13"; transcript_id "ENSMUST00000099475.12"; exon_number "4"; exon_id "chr2.5554";
chr2	HAVANA	CDS	121280456	121280564	.	+	.	gene_id "ENSMUSG00000074884.13"; transcript_id "ENSMUST00000099475.12"; exon_number "5"; exon_id "ENSMUSE00000661708.2"; gene_type "protein_coding"; gene_name "Serf2"; transcript_type "protein_coding"; transcript_name "Serf2-201"; protein_id "ENSMUSP00000097074.5"; transcript_support_level "2"; mgi_id "MGI:1337041"; tag "basic"; ccdsid "CCDS71126.1"; havana_gene "OTTMUSG00000015327.1"; havana_transcript "OTTMUST00000050547.1";
chr2	HAVANA	exon	121280456	121280564	.	+	.	gene_id "ENSMUSG00000074884.13"; transcript_id "ENSMUST00000099475.12"; exon_number "6"; exon_id "ENSMUSE00000661708.2"; gene_type "protein_coding"; gene_name "Serf2"; transcript_type "protein_coding"; transcript_name "Serf2-201"; protein_id "ENSMUSP00000097074.5"; transcript_support_level "2"; mgi_id "MGI:1337041"; tag "basic"; ccdsid "CCDS71126.1"; havana_gene "OTTMUSG00000015327.1"; havana_transcript "OTTMUST00000050547.1";
chr2	HAVANA	CDS	121281179	121281461	.	+	.	gene_id "ENSMUSG00000074884.13"; transcript_id "ENSMUST00000099475.12"; exon_number "7"; exon_id "5563";
chr2	HAVANA	exon	121281179	121281535	.	+	.	gene_id "ENSMUSG00000074884.13"; transcript_id "ENSMUST00000099475.12"; exon_number "8"; exon_id "ENSMUSE00000632797.4"; gene_type "protein_coding"; gene_name "Serf2"; transcript_type "protein_coding"; transcript_name "Serf2-201"; protein_id "ENSMUSP00000097074.5"; transcript_support_level "2"; mgi_id "MGI:1337041"; tag "basic"; ccdsid "CCDS71126.1"; havana_gene "OTTMUSG00000015327.1"; havana_transcript "OTTMUST00000050547.1";
chr2	HAVANA	stop_codon	121281462	121281464	.	+	.	gene_id "ENSMUSG00000074884.13"; transcript_id "ENSMUST00000099475.12"; exon_number "9"; exon_id "5564";
chr2	HAVANA	UTR	121281462	121281535	.	+	.	gene_id "ENSMUSG00000074884.13"; transcript_id "ENSMUST00000099475.12"; exon_number "10"; exon_id "5565";
chr2	HAVANA	gene	121283771	121289153	.	+	.	gene_id "ENSMUSG00000027245.12"; transcripts "1"; gene_type "protein_coding"; gene_name "Hypk"; mgi_id "MGI:1914943"; tag "overlapping_locus"; havana_gene "OTTMUSG00000015324.1";
chr2	IsoQuant	transcript	121287587	121288915	.	+	.	gene_id "ENSMUSG00000027245.12"; transcript_id "transcript11518.chr2.nnic"; exons "1";
chr2	IsoQuant	exon	121287587	121288915	.	+	.	gene_id "ENSMUSG00000027245.12"; transcript_id "transcript11518.chr2.nnic"; exon_number "1"; exon_id "5566";
chr2	HAVANA	gene	121290716	121304548	.	-	.	gene_id "ENSMUSG00000048222.4"; transcripts "2"; gene_type "protein_coding"; gene_name "Mfap1b"; mgi_id "MGI:3694697"; havana_gene "OTTMUSG00000030519.1";
chr2	IsoQuant	transcript	121291241	121304541	.	-	.	gene_id "ENSMUSG00000048222.4"; transcript_id "transcript11493.chr2.nnic"; exons "8";
chr2	IsoQuant	exon	121304315	121304541	.	-	.	gene_id "ENSMUSG00000048222.4"; transcript_id "transcript11493.chr2.nnic"; exon_number "1"; exon_id "5567";
chr2	IsoQuant	exon	121300260	121300797	.	-	.	gene_id "ENSMUSG00000048222.4"; transcript_id "transcript11493.chr2.nnic"; exon_number "2"; exon_id "ENSMUSE00001010120.2";
chr2	IsoQuant	exon	121297469	121297577	.	-	.	gene_id "ENSMUSG00000048222.4"; transcript_id "transcript11493.chr2.nnic"; exon_number "3"; exon_id "ENSMUSE00000984238.2";
chr2	IsoQuant	exon	121297217	121297377	.	-	.	gene_id "ENSMUSG00000048222.4"; transcript_id "transcript11493.chr2.nnic"; exon_number "4"; exon_id "ENSMUSE00001016340.2";
chr2	IsoQuant	exon	121295260	121295419	.	-	.	gene_id "ENSMUSG00000048222.4"; transcript_id "transcript11493.chr2.nnic"; exon_number "5"; exon_id "ENSMUSE00001081637.2";
chr2	IsoQuant	exon	121292868	121292957	.	-	.	gene_id "ENSMUSG00000048222.4"; transcript_id "transcript11493.chr2.nnic"; exon_number "6"; exon_id "ENSMUSE00001068516.2";
chr2	IsoQuant	exon	121291564	121292785	.	-	.	gene_id "ENSMUSG00000048222.4"; transcript_id "transcript11493.chr2.nnic"; exon_number "7"; exon_id "5568";
chr2	IsoQuant	exon	121291241	121291467	.	-	.	gene_id "ENSMUSG00000048222.4"; transcript_id "transcript11493.chr2.nnic"; exon_number "8"; exon_id "5569";
chr2	HAVANA	transcript	121290716	121304548	.	-	.	gene_id "ENSMUSG00000048222.4"; transcript_id "ENSMUST00000056732.4"; exons "7"; gene_type "protein_coding"; gene_name "Mfap1b"; transcript_type "protein_coding"; transcript_name "Mfap1b-201"; protein_id "ENSMUSP00000049548.4"; transcript_support_level "1"; mgi_id "MGI:3694697"; tag "basic"; ccdsid "CCDS38217.1"; havana_gene "OTTMUSG00000030519.1"; havana_transcript "OTTMUST00000036330.1";
chr2	HAVANA	UTR	121304394	121304548	.	-	.	gene_id "ENSMUSG00000048222.4"; transcript_id "ENSMUST00000056732.4"; exon_number "1"; exon_id "5570";
chr2	HAVANA	start_codon	121304391	121304393	.	-	.	gene_id "ENSMUSG00000048222.4"; transcript_id "ENSMUST00000056732.4"; exon_number "2"; exon_id "5571";
chr2	HAVANA	exon	121304315	121304548	.	-	.	gene_id "ENSMUSG00000048222.4"; transcript_id "ENSMUST00000056732.4"; exon_number "3"; exon_id "ENSMUSE00000739158.2"; gene_type "protein_coding"; gene_name "Mfap1b"; transcript_type "protein_coding"; transcript_name "Mfap1b-201"; protein_id "ENSMUSP00000049548.4"; transcript_support_level "1"; mgi_id "MGI:3694697"; tag "basic"; ccdsid "CCDS38217.1"; havana_gene "OTTMUSG00000030519.1"; havana_transcript "OTTMUST00000036330.1";
chr2	HAVANA	CDS	121304315	121304393	.	-	.	gene_id "ENSMUSG00000048222.4"; transcript_id "ENSMUST00000056732.4"; exon_number "4"; exon_id "5572";
chr2	HAVANA	exon	121300260	121300797	.	-	.	gene_id "ENSMUSG00000048222.4"; transcript_id "ENSMUST00000056732.4"; exon_number "5"; exon_id "ENSMUSE00001010120.2"; gene_type "protein_coding"; gene_name "Mfap1b"; transcript_type "protein_coding"; transcript_name "Mfap1b-201"; protein_id "ENSMUSP00000049548.4"; transcript_support_level "1"; mgi_id "MGI:3694697"; tag "basic"; ccdsid "CCDS38217.1"; havana_gene "OTTMUSG00000030519.1"; havana_transcript "OTTMUST00000036330.1";
chr2	HAVANA	CDS	121300260	121300797	.	-	.	gene_id "ENSMUSG00000048222.4"; transcript_id "ENSMUST00000056732.4"; exon_number "6"; exon_id "ENSMUSE00001010120.2"; gene_type "protein_coding"; gene_name "Mfap1b"; transcript_type "protein_coding"; transcript_name "Mfap1b-201"; protein_id "ENSMUSP00000049548.4"; transcript_support_level "1"; mgi_id "MGI:3694697"; tag "basic"; ccdsid "CCDS38217.1"; havana_gene "OTTMUSG00000030519.1"; havana_transcript "OTTMUST00000036330.1";
chr2	HAVANA	exon	121297469	121297577	.	-	.	gene_id "ENSMUSG00000048222.4"; transcript_id "ENSMUST00000056732.4"; exon_number "7"; exon_id "ENSMUSE00000984238.2"; gene_type "protein_coding"; gene_name "Mfap1b"; transcript_type "protein_coding"; transcript_name "Mfap1b-201"; protein_id "ENSMUSP00000049548.4"; transcript_support_level "1"; mgi_id "MGI:3694697"; tag "basic"; ccdsid "CCDS38217.1"; havana_gene "OTTMUSG00000030519.1"; havana_transcript "OTTMUST00000036330.1";
chr2	HAVANA	CDS	121297469	121297577	.	-	.	gene_id "ENSMUSG00000048222.4"; transcript_id "ENSMUST00000056732.4"; exon_number "8"; exon_id "ENSMUSE00000984238.2"; gene_type "protein_coding"; gene_name "Mfap1b"; transcript_type "protein_coding"; transcript_name "Mfap1b-201"; protein_id "ENSMUSP00000049548.4"; transcript_support_level "1"; mgi_id "MGI:3694697"; tag "basic"; ccdsid "CCDS38217.1"; havana_gene "OTTMUSG00000030519.1"; havana_transcript "OTTMUST00000036330.1";
chr2	HAVANA	exon	121297217	121297377	.	-	.	gene_id "ENSMUSG00000048222.4"; transcript_id "ENSMUST00000056732.4"; exon_number "9"; exon_id "ENSMUSE00001016340.2"; gene_type "protein_coding"; gene_name "Mfap1b"; transcript_type "protein_coding"; transcript_name "Mfap1b-201"; protein_id "ENSMUSP00000049548.4"; transcript_support_level "1"; mgi_id "MGI:3694697"; tag "basic"; ccdsid "CCDS38217.1"; havana_gene "OTTMUSG00000030519.1"; havana_transcript "OTTMUST00000036330.1";
chr2	HAVANA	CDS	121297217	121297377	.	-	.	gene_id "ENSMUSG00000048222.4"; transcript_id "ENSMUST00000056732.4"; exon_number "10"; exon_id "ENSMUSE00001016340.2"; gene_type "protein_coding"; gene_name "Mfap1b"; transcript_type "protein_coding"; transcript_name "Mfap1b-201"; protein_id "ENSMUSP00000049548.4"; transcript_support_level "1"; mgi_id "MGI:3694697"; tag "basic"; ccdsid "CCDS38217.1"; havana_gene "OTTMUSG00000030519.1"; havana_transcript "OTTMUST00000036330.1";
chr2	HAVANA	exon	121295260	121295419	.	-	.	gene_id "ENSMUSG00000048222.4"; transcript_id "ENSMUST00000056732.4"; exon_number "11"; exon_id "ENSMUSE00001081637.2"; gene_type "protein_coding"; gene_name "Mfap1b"; transcript_type "protein_coding"; transcript_name "Mfap1b-201"; protein_id "ENSMUSP00000049548.4"; transcript_support_level "1"; mgi_id "MGI:3694697"; tag "basic"; ccdsid "CCDS38217.1"; havana_gene "OTTMUSG00000030519.1"; havana_transcript "OTTMUST00000036330.1";
chr2	HAVANA	CDS	121295260	121295419	.	-	.	gene_id "ENSMUSG00000048222.4"; transcript_id "ENSMUST00000056732.4"; exon_number "12"; exon_id "ENSMUSE00001081637.2"; gene_type "protein_coding"; gene_name "Mfap1b"; transcript_type "protein_coding"; transcript_name "Mfap1b-201"; protein_id "ENSMUSP00000049548.4"; transcript_support_level "1"; mgi_id "MGI:3694697"; tag "basic"; ccdsid "CCDS38217.1"; havana_gene "OTTMUSG00000030519.1"; havana_transcript "OTTMUST00000036330.1";
chr2	HAVANA	exon	121292868	121292957	.	-	.	gene_id "ENSMUSG00000048222.4"; transcript_id "ENSMUST00000056732.4"; exon_number "13"; exon_id "ENSMUSE00001068516.2"; gene_type "protein_coding"; gene_name "Mfap1b"; transcript_type "protein_coding"; transcript_name "Mfap1b-201"; protein_id "ENSMUSP00000049548.4"; transcript_support_level "1"; mgi_id "MGI:3694697"; tag "basic"; ccdsid "CCDS38217.1"; havana_gene "OTTMUSG00000030519.1"; havana_transcript "OTTMUST00000036330.1";
chr2	HAVANA	CDS	121292868	121292957	.	-	.	gene_id "ENSMUSG00000048222.4"; transcript_id "ENSMUST00000056732.4"; exon_number "14"; exon_id "ENSMUSE00001068516.2"; gene_type "protein_coding"; gene_name "Mfap1b"; transcript_type "protein_coding"; transcript_name "Mfap1b-201"; protein_id "ENSMUSP00000049548.4"; transcript_support_level "1"; mgi_id "MGI:3694697"; tag "basic"; ccdsid "CCDS38217.1"; havana_gene "OTTMUSG00000030519.1"; havana_transcript "OTTMUST00000036330.1";
chr2	HAVANA	CDS	121292606	121292785	.	-	.	gene_id "ENSMUSG00000048222.4"; transcript_id "ENSMUST00000056732.4"; exon_number "15"; exon_id "5573";
chr2	HAVANA	stop_codon	121292603	121292605	.	-	.	gene_id "ENSMUSG00000048222.4"; transcript_id "ENSMUST00000056732.4"; exon_number "16"; exon_id "5574";
chr2	HAVANA	exon	121290716	121292785	.	-	.	gene_id "ENSMUSG00000048222.4"; transcript_id "ENSMUST00000056732.4"; exon_number "17"; exon_id "ENSMUSE00000412681.4"; gene_type "protein_coding"; gene_name "Mfap1b"; transcript_type "protein_coding"; transcript_name "Mfap1b-201"; protein_id "ENSMUSP00000049548.4"; transcript_support_level "1"; mgi_id "MGI:3694697"; tag "basic"; ccdsid "CCDS38217.1"; havana_gene "OTTMUSG00000030519.1"; havana_transcript "OTTMUST00000036330.1";
chr2	HAVANA	UTR	121290716	121292605	.	-	.	gene_id "ENSMUSG00000048222.4"; transcript_id "ENSMUST00000056732.4"; exon_number "18"; exon_id "5575";
chr2	HAVANA	gene	121322392	121337171	.	-	.	gene_id "ENSMUSG00000068479.6"; transcripts "2"; gene_type "protein_coding"; gene_name "Mfap1a"; mgi_id "MGI:1914782"; havana_gene "OTTMUSG00000015375.1";
chr2	HAVANA	transcript	121322392	121337146	.	-	.	gene_id "ENSMUSG00000068479.6"; transcript_id "ENSMUST00000089926.6"; exons "7"; gene_type "protein_coding"; gene_name "Mfap1a"; transcript_type "protein_coding"; transcript_name "Mfap1a-201"; protein_id "ENSMUSP00000087372.6"; transcript_support_level "1"; mgi_id "MGI:1914782"; tag "basic"; ccdsid "CCDS16648.1"; havana_gene "OTTMUSG00000015375.1"; havana_transcript "OTTMUST00000036445.1";
chr2	HAVANA	UTR	121337023	121337146	.	-	.	gene_id "ENSMUSG00000068479.6"; transcript_id "ENSMUST00000089926.6"; exon_number "1"; exon_id "5576";
chr2	HAVANA	start_codon	121337020	121337022	.	-	.	gene_id "ENSMUSG00000068479.6"; transcript_id "ENSMUST00000089926.6"; exon_number "2"; exon_id "5577";
chr2	HAVANA	exon	121336944	121337146	.	-	.	gene_id "ENSMUSG00000068479.6"; transcript_id "ENSMUST00000089926.6"; exon_number "3"; exon_id "ENSMUSE00000824796.2"; gene_type "protein_coding"; gene_name "Mfap1a"; transcript_type "protein_coding"; transcript_name "Mfap1a-201"; protein_id "ENSMUSP00000087372.6"; transcript_support_level "1"; mgi_id "MGI:1914782"; tag "basic"; ccdsid "CCDS16648.1"; havana_gene "OTTMUSG00000015375.1"; havana_transcript "OTTMUST00000036445.1";
chr2	HAVANA	CDS	121336944	121337022	.	-	.	gene_id "ENSMUSG00000068479.6"; transcript_id "ENSMUST00000089926.6"; exon_number "4"; exon_id "5578";
chr2	HAVANA	exon	121332813	121333350	.	-	.	gene_id "ENSMUSG00000068479.6"; transcript_id "ENSMUST00000089926.6"; exon_number "5"; exon_id "ENSMUSE00000994157.2"; gene_type "protein_coding"; gene_name "Mfap1a"; transcript_type "protein_coding"; transcript_name "Mfap1a-201"; protein_id "ENSMUSP00000087372.6"; transcript_support_level "1"; mgi_id "MGI:1914782"; tag "basic"; ccdsid "CCDS16648.1"; havana_gene "OTTMUSG00000015375.1"; havana_transcript "OTTMUST00000036445.1";
chr2	HAVANA	CDS	121332813	121333350	.	-	.	gene_id "ENSMUSG00000068479.6"; transcript_id "ENSMUST00000089926.6"; exon_number "6"; exon_id "ENSMUSE00000994157.2"; gene_type "protein_coding"; gene_name "Mfap1a"; transcript_type "protein_coding"; transcript_name "Mfap1a-201"; protein_id "ENSMUSP00000087372.6"; transcript_support_level "1"; mgi_id "MGI:1914782"; tag "basic"; ccdsid "CCDS16648.1"; havana_gene "OTTMUSG00000015375.1"; havana_transcript "OTTMUST00000036445.1";
chr2	HAVANA	exon	121330019	121330127	.	-	.	gene_id "ENSMUSG00000068479.6"; transcript_id "ENSMUST00000089926.6"; exon_number "7"; exon_id "ENSMUSE00001058978.2"; gene_type "protein_coding"; gene_name "Mfap1a"; transcript_type "protein_coding"; transcript_name "Mfap1a-201"; protein_id "ENSMUSP00000087372.6"; transcript_support_level "1"; mgi_id "MGI:1914782"; tag "basic"; ccdsid "CCDS16648.1"; havana_gene "OTTMUSG00000015375.1"; havana_transcript "OTTMUST00000036445.1";
chr2	HAVANA	CDS	121330019	121330127	.	-	.	gene_id "ENSMUSG00000068479.6"; transcript_id "ENSMUST00000089926.6"; exon_number "8"; exon_id "ENSMUSE00001058978.2"; gene_type "protein_coding"; gene_name "Mfap1a"; transcript_type "protein_coding"; transcript_name "Mfap1a-201"; protein_id "ENSMUSP00000087372.6"; transcript_support_level "1"; mgi_id "MGI:1914782"; tag "basic"; ccdsid "CCDS16648.1"; havana_gene "OTTMUSG00000015375.1"; havana_transcript "OTTMUST00000036445.1";
chr2	HAVANA	exon	121329767	121329927	.	-	.	gene_id "ENSMUSG00000068479.6"; transcript_id "ENSMUST00000089926.6"; exon_number "9"; exon_id "ENSMUSE00001071791.2"; gene_type "protein_coding"; gene_name "Mfap1a"; transcript_type "protein_coding"; transcript_name "Mfap1a-201"; protein_id "ENSMUSP00000087372.6"; transcript_support_level "1"; mgi_id "MGI:1914782"; tag "basic"; ccdsid "CCDS16648.1"; havana_gene "OTTMUSG00000015375.1"; havana_transcript "OTTMUST00000036445.1";
chr2	HAVANA	CDS	121329767	121329927	.	-	.	gene_id "ENSMUSG00000068479.6"; transcript_id "ENSMUST00000089926.6"; exon_number "10"; exon_id "ENSMUSE00001071791.2"; gene_type "protein_coding"; gene_name "Mfap1a"; transcript_type "protein_coding"; transcript_name "Mfap1a-201"; protein_id "ENSMUSP00000087372.6"; transcript_support_level "1"; mgi_id "MGI:1914782"; tag "basic"; ccdsid "CCDS16648.1"; havana_gene "OTTMUSG00000015375.1"; havana_transcript "OTTMUST00000036445.1";
chr2	HAVANA	exon	121327810	121327969	.	-	.	gene_id "ENSMUSG00000068479.6"; transcript_id "ENSMUST00000089926.6"; exon_number "11"; exon_id "ENSMUSE00001042612.2"; gene_type "protein_coding"; gene_name "Mfap1a"; transcript_type "protein_coding"; transcript_name "Mfap1a-201"; protein_id "ENSMUSP00000087372.6"; transcript_support_level "1"; mgi_id "MGI:1914782"; tag "basic"; ccdsid "CCDS16648.1"; havana_gene "OTTMUSG00000015375.1"; havana_transcript "OTTMUST00000036445.1";
chr2	HAVANA	CDS	121327810	121327969	.	-	.	gene_id "ENSMUSG00000068479.6"; transcript_id "ENSMUST00000089926.6"; exon_number "12"; exon_id "ENSMUSE00001042612.2"; gene_type "protein_coding"; gene_name "Mfap1a"; transcript_type "protein_coding"; transcript_name "Mfap1a-201"; protein_id "ENSMUSP00000087372.6"; transcript_support_level "1"; mgi_id "MGI:1914782"; tag "basic"; ccdsid "CCDS16648.1"; havana_gene "OTTMUSG00000015375.1"; havana_transcript "OTTMUST00000036445.1";
chr2	HAVANA	exon	121325411	121325500	.	-	.	gene_id "ENSMUSG00000068479.6"; transcript_id "ENSMUST00000089926.6"; exon_number "13"; exon_id "ENSMUSE00001057025.2"; gene_type "protein_coding"; gene_name "Mfap1a"; transcript_type "protein_coding"; transcript_name "Mfap1a-201"; protein_id "ENSMUSP00000087372.6"; transcript_support_level "1"; mgi_id "MGI:1914782"; tag "basic"; ccdsid "CCDS16648.1"; havana_gene "OTTMUSG00000015375.1"; havana_transcript "OTTMUST00000036445.1";
chr2	HAVANA	CDS	121325411	121325500	.	-	.	gene_id "ENSMUSG00000068479.6"; transcript_id "ENSMUST00000089926.6"; exon_number "14"; exon_id "ENSMUSE00001057025.2"; gene_type "protein_coding"; gene_name "Mfap1a"; transcript_type "protein_coding"; transcript_name "Mfap1a-201"; protein_id "ENSMUSP00000087372.6"; transcript_support_level "1"; mgi_id "MGI:1914782"; tag "basic"; ccdsid "CCDS16648.1"; havana_gene "OTTMUSG00000015375.1"; havana_transcript "OTTMUST00000036445.1";
chr2	HAVANA	CDS	121325149	121325328	.	-	.	gene_id "ENSMUSG00000068479.6"; transcript_id "ENSMUST00000089926.6"; exon_number "15"; exon_id "5579";
chr2	HAVANA	stop_codon	121325146	121325148	.	-	.	gene_id "ENSMUSG00000068479.6"; transcript_id "ENSMUST00000089926.6"; exon_number "16"; exon_id "5580";
chr2	HAVANA	exon	121322392	121325328	.	-	.	gene_id "ENSMUSG00000068479.6"; transcript_id "ENSMUST00000089926.6"; exon_number "17"; exon_id "ENSMUSE00000560843.6"; gene_type "protein_coding"; gene_name "Mfap1a"; transcript_type "protein_coding"; transcript_name "Mfap1a-201"; protein_id "ENSMUSP00000087372.6"; transcript_support_level "1"; mgi_id "MGI:1914782"; tag "basic"; ccdsid "CCDS16648.1"; havana_gene "OTTMUSG00000015375.1"; havana_transcript "OTTMUST00000036445.1";
chr2	HAVANA	UTR	121322392	121325148	.	-	.	gene_id "ENSMUSG00000068479.6"; transcript_id "ENSMUST00000089926.6"; exon_number "18"; exon_id "5581";
chr2	IsoQuant	transcript	121330939	121337171	.	-	.	gene_id "ENSMUSG00000068479.6"; transcript_id "transcript11548.chr2.nic"; exons "2";
chr2	IsoQuant	exon	121336944	121337171	.	-	.	gene_id "ENSMUSG00000068479.6"; transcript_id "transcript11548.chr2.nic"; exon_number "1"; exon_id "5582";
chr2	IsoQuant	exon	121330939	121333350	.	-	.	gene_id "ENSMUSG00000068479.6"; transcript_id "transcript11548.chr2.nic"; exon_number "2"; exon_id "5583";
chr2	HAVANA	gene	121337200	121375341	.	+	.	gene_id "ENSMUSG00000027242.15"; transcripts "7"; gene_type "protein_coding"; gene_name "Wdr76"; mgi_id "MGI:1926186"; havana_gene "OTTMUSG00000015376.1";
chr2	IsoQuant	transcript	121337200	121375341	.	+	.	gene_id "ENSMUSG00000027242.15"; transcript_id "transcript11522.chr2.nnic"; exons "14";
chr2	IsoQuant	exon	121337200	121337344	.	+	.	gene_id "ENSMUSG00000027242.15"; transcript_id "transcript11522.chr2.nnic"; exon_number "1"; exon_id "5584";
chr2	IsoQuant	exon	121341020	121341406	.	+	.	gene_id "ENSMUSG00000027242.15"; transcript_id "transcript11522.chr2.nnic"; exon_number "2"; exon_id "ENSMUSE00001207041.2";
chr2	IsoQuant	exon	121348186	121348278	.	+	.	gene_id "ENSMUSG00000027242.15"; transcript_id "transcript11522.chr2.nnic"; exon_number "3"; exon_id "ENSMUSE00001227432.2";
chr2	IsoQuant	exon	121349899	121349954	.	+	.	gene_id "ENSMUSG00000027242.15"; transcript_id "transcript11522.chr2.nnic"; exon_number "4"; exon_id "ENSMUSE00001255840.2";
chr2	IsoQuant	exon	121355933	121356062	.	+	.	gene_id "ENSMUSG00000027242.15"; transcript_id "transcript11522.chr2.nnic"; exon_number "5"; exon_id "ENSMUSE00001248441.2";
chr2	IsoQuant	exon	121357283	121357384	.	+	.	gene_id "ENSMUSG00000027242.15"; transcript_id "transcript11522.chr2.nnic"; exon_number "6"; exon_id "ENSMUSE00001207589.2";
chr2	IsoQuant	exon	121357483	121357526	.	+	.	gene_id "ENSMUSG00000027242.15"; transcript_id "transcript11522.chr2.nnic"; exon_number "7"; exon_id "ENSMUSE00001288280.2";
chr2	IsoQuant	exon	121359292	121359445	.	+	.	gene_id "ENSMUSG00000027242.15"; transcript_id "transcript11522.chr2.nnic"; exon_number "8"; exon_id "ENSMUSE00001295545.2";
chr2	IsoQuant	exon	121361767	121361922	.	+	.	gene_id "ENSMUSG00000027242.15"; transcript_id "transcript11522.chr2.nnic"; exon_number "9"; exon_id "ENSMUSE00001000827.2";
chr2	IsoQuant	exon	121364589	121364803	.	+	.	gene_id "ENSMUSG00000027242.15"; transcript_id "transcript11522.chr2.nnic"; exon_number "10"; exon_id "ENSMUSE00000597537.2";
chr2	IsoQuant	exon	121365905	121366057	.	+	.	gene_id "ENSMUSG00000027242.15"; transcript_id "transcript11522.chr2.nnic"; exon_number "11"; exon_id "ENSMUSE00000597536.2";
chr2	IsoQuant	exon	121367588	121367641	.	+	.	gene_id "ENSMUSG00000027242.15"; transcript_id "transcript11522.chr2.nnic"; exon_number "12"; exon_id "ENSMUSE00000597535.2";
chr2	IsoQuant	exon	121372782	121374113	.	+	.	gene_id "ENSMUSG00000027242.15"; transcript_id "transcript11522.chr2.nnic"; exon_number "13"; exon_id "5585";
chr2	IsoQuant	exon	121374762	121375341	.	+	.	gene_id "ENSMUSG00000027242.15"; transcript_id "transcript11522.chr2.nnic"; exon_number "14"; exon_id "5586";
chr2	IsoQuant	transcript	121337200	121375341	.	+	.	gene_id "ENSMUSG00000027242.15"; transcript_id "transcript11525.chr2.nnic"; exons "14";
chr2	IsoQuant	exon	121337200	121337344	.	+	.	gene_id "ENSMUSG00000027242.15"; transcript_id "transcript11525.chr2.nnic"; exon_number "1"; exon_id "chr2.5584";
chr2	IsoQuant	exon	121341020	121341406	.	+	.	gene_id "ENSMUSG00000027242.15"; transcript_id "transcript11525.chr2.nnic"; exon_number "2"; exon_id "ENSMUSE00001207041.2";
chr2	IsoQuant	exon	121348186	121348278	.	+	.	gene_id "ENSMUSG00000027242.15"; transcript_id "transcript11525.chr2.nnic"; exon_number "3"; exon_id "ENSMUSE00001227432.2";
chr2	IsoQuant	exon	121349899	121349954	.	+	.	gene_id "ENSMUSG00000027242.15"; transcript_id "transcript11525.chr2.nnic"; exon_number "4"; exon_id "ENSMUSE00001255840.2";
chr2	IsoQuant	exon	121355933	121356062	.	+	.	gene_id "ENSMUSG00000027242.15"; transcript_id "transcript11525.chr2.nnic"; exon_number "5"; exon_id "ENSMUSE00001248441.2";
chr2	IsoQuant	exon	121357283	121357384	.	+	.	gene_id "ENSMUSG00000027242.15"; transcript_id "transcript11525.chr2.nnic"; exon_number "6"; exon_id "ENSMUSE00001207589.2";
chr2	IsoQuant	exon	121357483	121357526	.	+	.	gene_id "ENSMUSG00000027242.15"; transcript_id "transcript11525.chr2.nnic"; exon_number "7"; exon_id "ENSMUSE00001288280.2";
chr2	IsoQuant	exon	121359292	121359445	.	+	.	gene_id "ENSMUSG00000027242.15"; transcript_id "transcript11525.chr2.nnic"; exon_number "8"; exon_id "ENSMUSE00001295545.2";
chr2	IsoQuant	exon	121361767	121361922	.	+	.	gene_id "ENSMUSG00000027242.15"; transcript_id "transcript11525.chr2.nnic"; exon_number "9"; exon_id "ENSMUSE00001000827.2";
chr2	IsoQuant	exon	121364589	121364803	.	+	.	gene_id "ENSMUSG00000027242.15"; transcript_id "transcript11525.chr2.nnic"; exon_number "10"; exon_id "ENSMUSE00000597537.2";
chr2	IsoQuant	exon	121365905	121366057	.	+	.	gene_id "ENSMUSG00000027242.15"; transcript_id "transcript11525.chr2.nnic"; exon_number "11"; exon_id "ENSMUSE00000597536.2";
chr2	IsoQuant	exon	121367588	121367641	.	+	.	gene_id "ENSMUSG00000027242.15"; transcript_id "transcript11525.chr2.nnic"; exon_number "12"; exon_id "ENSMUSE00000597535.2";
chr2	IsoQuant	exon	121372782	121374229	.	+	.	gene_id "ENSMUSG00000027242.15"; transcript_id "transcript11525.chr2.nnic"; exon_number "13"; exon_id "5587";
chr2	IsoQuant	exon	121374760	121375341	.	+	.	gene_id "ENSMUSG00000027242.15"; transcript_id "transcript11525.chr2.nnic"; exon_number "14"; exon_id "5588";
chr2	HAVANA	transcript	121337204	121373885	.	+	.	gene_id "ENSMUSG00000027242.15"; transcript_id "ENSMUST00000028676.12"; exons "13"; gene_type "protein_coding"; gene_name "Wdr76"; transcript_type "protein_coding"; transcript_name "Wdr76-201"; protein_id "ENSMUSP00000028676.6"; transcript_support_level "1"; mgi_id "MGI:1926186"; tag "basic"; ccdsid "CCDS38218.1"; havana_gene "OTTMUSG00000015376.1"; havana_transcript "OTTMUST00000036447.1";
chr2	HAVANA	UTR	121337204	121337344	.	+	.	gene_id "ENSMUSG00000027242.15"; transcript_id "ENSMUST00000028676.12"; exon_number "1"; exon_id "ENSMUSE00000641680.3"; gene_type "protein_coding"; gene_name "Wdr76"; transcript_type "protein_coding"; transcript_name "Wdr76-201"; protein_id "ENSMUSP00000028676.6"; transcript_support_level "1"; mgi_id "MGI:1926186"; tag "basic"; ccdsid "CCDS38218.1"; havana_gene "OTTMUSG00000015376.1"; havana_transcript "OTTMUST00000036447.1";
chr2	HAVANA	exon	121337204	121337344	.	+	.	gene_id "ENSMUSG00000027242.15"; transcript_id "ENSMUST00000028676.12"; exon_number "2"; exon_id "ENSMUSE00000641680.3"; gene_type "protein_coding"; gene_name "Wdr76"; transcript_type "protein_coding"; transcript_name "Wdr76-201"; protein_id "ENSMUSP00000028676.6"; transcript_support_level "1"; mgi_id "MGI:1926186"; tag "basic"; ccdsid "CCDS38218.1"; havana_gene "OTTMUSG00000015376.1"; havana_transcript "OTTMUST00000036447.1";
chr2	HAVANA	UTR	121341020	121341250	.	+	.	gene_id "ENSMUSG00000027242.15"; transcript_id "ENSMUST00000028676.12"; exon_number "3"; exon_id "5589";
chr2	HAVANA	exon	121341020	121341406	.	+	.	gene_id "ENSMUSG00000027242.15"; transcript_id "ENSMUST00000028676.12"; exon_number "4"; exon_id "ENSMUSE00001207041.2"; gene_type "protein_coding"; gene_name "Wdr76"; transcript_type "protein_coding"; transcript_name "Wdr76-201"; protein_id "ENSMUSP00000028676.6"; transcript_support_level "1"; mgi_id "MGI:1926186"; tag "basic"; ccdsid "CCDS38218.1"; havana_gene "OTTMUSG00000015376.1"; havana_transcript "OTTMUST00000036447.1";
chr2	HAVANA	start_codon	121341251	121341253	.	+	.	gene_id "ENSMUSG00000027242.15"; transcript_id "ENSMUST00000028676.12"; exon_number "5"; exon_id "5590";
chr2	HAVANA	CDS	121341251	121341406	.	+	.	gene_id "ENSMUSG00000027242.15"; transcript_id "ENSMUST00000028676.12"; exon_number "6"; exon_id "5591";
chr2	HAVANA	CDS	121348186	121348278	.	+	.	gene_id "ENSMUSG00000027242.15"; transcript_id "ENSMUST00000028676.12"; exon_number "7"; exon_id "ENSMUSE00001227432.2"; gene_type "protein_coding"; gene_name "Wdr76"; transcript_type "protein_coding"; transcript_name "Wdr76-201"; protein_id "ENSMUSP00000028676.6"; transcript_support_level "1"; mgi_id "MGI:1926186"; tag "basic"; ccdsid "CCDS38218.1"; havana_gene "OTTMUSG00000015376.1"; havana_transcript "OTTMUST00000036447.1";
chr2	HAVANA	exon	121348186	121348278	.	+	.	gene_id "ENSMUSG00000027242.15"; transcript_id "ENSMUST00000028676.12"; exon_number "8"; exon_id "ENSMUSE00001227432.2"; gene_type "protein_coding"; gene_name "Wdr76"; transcript_type "protein_coding"; transcript_name "Wdr76-201"; protein_id "ENSMUSP00000028676.6"; transcript_support_level "1"; mgi_id "MGI:1926186"; tag "basic"; ccdsid "CCDS38218.1"; havana_gene "OTTMUSG00000015376.1"; havana_transcript "OTTMUST00000036447.1";
chr2	HAVANA	CDS	121349899	121349954	.	+	.	gene_id "ENSMUSG00000027242.15"; transcript_id "ENSMUST00000028676.12"; exon_number "9"; exon_id "ENSMUSE00001255840.2"; gene_type "protein_coding"; gene_name "Wdr76"; transcript_type "protein_coding"; transcript_name "Wdr76-201"; protein_id "ENSMUSP00000028676.6"; transcript_support_level "1"; mgi_id "MGI:1926186"; tag "basic"; ccdsid "CCDS38218.1"; havana_gene "OTTMUSG00000015376.1"; havana_transcript "OTTMUST00000036447.1";
chr2	HAVANA	exon	121349899	121349954	.	+	.	gene_id "ENSMUSG00000027242.15"; transcript_id "ENSMUST00000028676.12"; exon_number "10"; exon_id "ENSMUSE00001255840.2"; gene_type "protein_coding"; gene_name "Wdr76"; transcript_type "protein_coding"; transcript_name "Wdr76-201"; protein_id "ENSMUSP00000028676.6"; transcript_support_level "1"; mgi_id "MGI:1926186"; tag "basic"; ccdsid "CCDS38218.1"; havana_gene "OTTMUSG00000015376.1"; havana_transcript "OTTMUST00000036447.1";
chr2	HAVANA	CDS	121355933	121356062	.	+	.	gene_id "ENSMUSG00000027242.15"; transcript_id "ENSMUST00000028676.12"; exon_number "11"; exon_id "ENSMUSE00001248441.2"; gene_type "protein_coding"; gene_name "Wdr76"; transcript_type "protein_coding"; transcript_name "Wdr76-201"; protein_id "ENSMUSP00000028676.6"; transcript_support_level "1"; mgi_id "MGI:1926186"; tag "basic"; ccdsid "CCDS38218.1"; havana_gene "OTTMUSG00000015376.1"; havana_transcript "OTTMUST00000036447.1";
chr2	HAVANA	exon	121355933	121356062	.	+	.	gene_id "ENSMUSG00000027242.15"; transcript_id "ENSMUST00000028676.12"; exon_number "12"; exon_id "ENSMUSE00001248441.2"; gene_type "protein_coding"; gene_name "Wdr76"; transcript_type "protein_coding"; transcript_name "Wdr76-201"; protein_id "ENSMUSP00000028676.6"; transcript_support_level "1"; mgi_id "MGI:1926186"; tag "basic"; ccdsid "CCDS38218.1"; havana_gene "OTTMUSG00000015376.1"; havana_transcript "OTTMUST00000036447.1";
chr2	HAVANA	CDS	121357283	121357384	.	+	.	gene_id "ENSMUSG00000027242.15"; transcript_id "ENSMUST00000028676.12"; exon_number "13"; exon_id "ENSMUSE00001207589.2"; gene_type "protein_coding"; gene_name "Wdr76"; transcript_type "protein_coding"; transcript_name "Wdr76-201"; protein_id "ENSMUSP00000028676.6"; transcript_support_level "1"; mgi_id "MGI:1926186"; tag "basic"; ccdsid "CCDS38218.1"; havana_gene "OTTMUSG00000015376.1"; havana_transcript "OTTMUST00000036447.1";
chr2	HAVANA	exon	121357283	121357384	.	+	.	gene_id "ENSMUSG00000027242.15"; transcript_id "ENSMUST00000028676.12"; exon_number "14"; exon_id "ENSMUSE00001207589.2"; gene_type "protein_coding"; gene_name "Wdr76"; transcript_type "protein_coding"; transcript_name "Wdr76-201"; protein_id "ENSMUSP00000028676.6"; transcript_support_level "1"; mgi_id "MGI:1926186"; tag "basic"; ccdsid "CCDS38218.1"; havana_gene "OTTMUSG00000015376.1"; havana_transcript "OTTMUST00000036447.1";
chr2	HAVANA	CDS	121357483	121357526	.	+	.	gene_id "ENSMUSG00000027242.15"; transcript_id "ENSMUST00000028676.12"; exon_number "15"; exon_id "ENSMUSE00001288280.2"; gene_type "protein_coding"; gene_name "Wdr76"; transcript_type "protein_coding"; transcript_name "Wdr76-201"; protein_id "ENSMUSP00000028676.6"; transcript_support_level "1"; mgi_id "MGI:1926186"; tag "basic"; ccdsid "CCDS38218.1"; havana_gene "OTTMUSG00000015376.1"; havana_transcript "OTTMUST00000036447.1";
chr2	HAVANA	exon	121357483	121357526	.	+	.	gene_id "ENSMUSG00000027242.15"; transcript_id "ENSMUST00000028676.12"; exon_number "16"; exon_id "ENSMUSE00001288280.2"; gene_type "protein_coding"; gene_name "Wdr76"; transcript_type "protein_coding"; transcript_name "Wdr76-201"; protein_id "ENSMUSP00000028676.6"; transcript_support_level "1"; mgi_id "MGI:1926186"; tag "basic"; ccdsid "CCDS38218.1"; havana_gene "OTTMUSG00000015376.1"; havana_transcript "OTTMUST00000036447.1";
chr2	HAVANA	CDS	121359292	121359445	.	+	.	gene_id "ENSMUSG00000027242.15"; transcript_id "ENSMUST00000028676.12"; exon_number "17"; exon_id "ENSMUSE00001295545.2"; gene_type "protein_coding"; gene_name "Wdr76"; transcript_type "protein_coding"; transcript_name "Wdr76-201"; protein_id "ENSMUSP00000028676.6"; transcript_support_level "1"; mgi_id "MGI:1926186"; tag "basic"; ccdsid "CCDS38218.1"; havana_gene "OTTMUSG00000015376.1"; havana_transcript "OTTMUST00000036447.1";
chr2	HAVANA	exon	121359292	121359445	.	+	.	gene_id "ENSMUSG00000027242.15"; transcript_id "ENSMUST00000028676.12"; exon_number "18"; exon_id "ENSMUSE00001295545.2"; gene_type "protein_coding"; gene_name "Wdr76"; transcript_type "protein_coding"; transcript_name "Wdr76-201"; protein_id "ENSMUSP00000028676.6"; transcript_support_level "1"; mgi_id "MGI:1926186"; tag "basic"; ccdsid "CCDS38218.1"; havana_gene "OTTMUSG00000015376.1"; havana_transcript "OTTMUST00000036447.1";
chr2	HAVANA	CDS	121361767	121361922	.	+	.	gene_id "ENSMUSG00000027242.15"; transcript_id "ENSMUST00000028676.12"; exon_number "19"; exon_id "ENSMUSE00001000827.2"; gene_type "protein_coding"; gene_name "Wdr76"; transcript_type "protein_coding"; transcript_name "Wdr76-201"; protein_id "ENSMUSP00000028676.6"; transcript_support_level "1"; mgi_id "MGI:1926186"; tag "basic"; ccdsid "CCDS38218.1"; havana_gene "OTTMUSG00000015376.1"; havana_transcript "OTTMUST00000036447.1";
chr2	HAVANA	exon	121361767	121361922	.	+	.	gene_id "ENSMUSG00000027242.15"; transcript_id "ENSMUST00000028676.12"; exon_number "20"; exon_id "ENSMUSE00001000827.2"; gene_type "protein_coding"; gene_name "Wdr76"; transcript_type "protein_coding"; transcript_name "Wdr76-201"; protein_id "ENSMUSP00000028676.6"; transcript_support_level "1"; mgi_id "MGI:1926186"; tag "basic"; ccdsid "CCDS38218.1"; havana_gene "OTTMUSG00000015376.1"; havana_transcript "OTTMUST00000036447.1";
chr2	HAVANA	CDS	121364589	121364803	.	+	.	gene_id "ENSMUSG00000027242.15"; transcript_id "ENSMUST00000028676.12"; exon_number "21"; exon_id "ENSMUSE00000597537.2"; gene_type "protein_coding"; gene_name "Wdr76"; transcript_type "protein_coding"; transcript_name "Wdr76-201"; protein_id "ENSMUSP00000028676.6"; transcript_support_level "1"; mgi_id "MGI:1926186"; tag "basic"; ccdsid "CCDS38218.1"; havana_gene "OTTMUSG00000015376.1"; havana_transcript "OTTMUST00000036447.1";
chr2	HAVANA	exon	121364589	121364803	.	+	.	gene_id "ENSMUSG00000027242.15"; transcript_id "ENSMUST00000028676.12"; exon_number "22"; exon_id "ENSMUSE00000597537.2"; gene_type "protein_coding"; gene_name "Wdr76"; transcript_type "protein_coding"; transcript_name "Wdr76-201"; protein_id "ENSMUSP00000028676.6"; transcript_support_level "1"; mgi_id "MGI:1926186"; tag "basic"; ccdsid "CCDS38218.1"; havana_gene "OTTMUSG00000015376.1"; havana_transcript "OTTMUST00000036447.1";
chr2	HAVANA	CDS	121365905	121366057	.	+	.	gene_id "ENSMUSG00000027242.15"; transcript_id "ENSMUST00000028676.12"; exon_number "23"; exon_id "ENSMUSE00000597536.2"; gene_type "protein_coding"; gene_name "Wdr76"; transcript_type "protein_coding"; transcript_name "Wdr76-201"; protein_id "ENSMUSP00000028676.6"; transcript_support_level "1"; mgi_id "MGI:1926186"; tag "basic"; ccdsid "CCDS38218.1"; havana_gene "OTTMUSG00000015376.1"; havana_transcript "OTTMUST00000036447.1";
chr2	HAVANA	exon	121365905	121366057	.	+	.	gene_id "ENSMUSG00000027242.15"; transcript_id "ENSMUST00000028676.12"; exon_number "24"; exon_id "ENSMUSE00000597536.2"; gene_type "protein_coding"; gene_name "Wdr76"; transcript_type "protein_coding"; transcript_name "Wdr76-201"; protein_id "ENSMUSP00000028676.6"; transcript_support_level "1"; mgi_id "MGI:1926186"; tag "basic"; ccdsid "CCDS38218.1"; havana_gene "OTTMUSG00000015376.1"; havana_transcript "OTTMUST00000036447.1";
chr2	HAVANA	CDS	121367588	121367641	.	+	.	gene_id "ENSMUSG00000027242.15"; transcript_id "ENSMUST00000028676.12"; exon_number "25"; exon_id "ENSMUSE00000597535.2"; gene_type "protein_coding"; gene_name "Wdr76"; transcript_type "protein_coding"; transcript_name "Wdr76-201"; protein_id "ENSMUSP00000028676.6"; transcript_support_level "1"; mgi_id "MGI:1926186"; tag "basic"; ccdsid "CCDS38218.1"; havana_gene "OTTMUSG00000015376.1"; havana_transcript "OTTMUST00000036447.1";
chr2	HAVANA	exon	121367588	121367641	.	+	.	gene_id "ENSMUSG00000027242.15"; transcript_id "ENSMUST00000028676.12"; exon_number "26"; exon_id "ENSMUSE00000597535.2"; gene_type "protein_coding"; gene_name "Wdr76"; transcript_type "protein_coding"; transcript_name "Wdr76-201"; protein_id "ENSMUSP00000028676.6"; transcript_support_level "1"; mgi_id "MGI:1926186"; tag "basic"; ccdsid "CCDS38218.1"; havana_gene "OTTMUSG00000015376.1"; havana_transcript "OTTMUST00000036447.1";
chr2	HAVANA	CDS	121372782	121373040	.	+	.	gene_id "ENSMUSG00000027242.15"; transcript_id "ENSMUST00000028676.12"; exon_number "27"; exon_id "5592";
chr2	HAVANA	exon	121372782	121373885	.	+	.	gene_id "ENSMUSG00000027242.15"; transcript_id "ENSMUST00000028676.12"; exon_number "28"; exon_id "ENSMUSE00000597534.3"; gene_type "protein_coding"; gene_name "Wdr76"; transcript_type "protein_coding"; transcript_name "Wdr76-201"; protein_id "ENSMUSP00000028676.6"; transcript_support_level "1"; mgi_id "MGI:1926186"; tag "basic"; ccdsid "CCDS38218.1"; havana_gene "OTTMUSG00000015376.1"; havana_transcript "OTTMUST00000036447.1";
chr2	HAVANA	stop_codon	121373041	121373043	.	+	.	gene_id "ENSMUSG00000027242.15"; transcript_id "ENSMUST00000028676.12"; exon_number "29"; exon_id "5593";
chr2	HAVANA	UTR	121373041	121373885	.	+	.	gene_id "ENSMUSG00000027242.15"; transcript_id "ENSMUST00000028676.12"; exon_number "30"; exon_id "5594";
chr2	HAVANA	transcript	121337236	121363846	.	+	.	gene_id "ENSMUSG00000027242.15"; transcript_id "ENSMUST00000132373.2"; exons "9"; gene_type "protein_coding"; gene_name "Wdr76"; transcript_type "retained_intron"; transcript_name "Wdr76-205"; transcript_support_level "2"; mgi_id "MGI:1926186"; havana_gene "OTTMUSG00000015376.1"; havana_transcript "OTTMUST00000036449.1";
chr2	HAVANA	exon	121337236	121337344	.	+	.	gene_id "ENSMUSG00000027242.15"; transcript_id "ENSMUST00000132373.2"; exon_number "1"; exon_id "ENSMUSE00000834687.2"; gene_type "protein_coding"; gene_name "Wdr76"; transcript_type "retained_intron"; transcript_name "Wdr76-205"; transcript_support_level "2"; mgi_id "MGI:1926186"; havana_gene "OTTMUSG00000015376.1"; havana_transcript "OTTMUST00000036449.1";
chr2	HAVANA	exon	121341020	121341406	.	+	.	gene_id "ENSMUSG00000027242.15"; transcript_id "ENSMUST00000132373.2"; exon_number "2"; exon_id "ENSMUSE00001207041.2"; gene_type "protein_coding"; gene_name "Wdr76"; transcript_type "retained_intron"; transcript_name "Wdr76-205"; transcript_support_level "2"; mgi_id "MGI:1926186"; havana_gene "OTTMUSG00000015376.1"; havana_transcript "OTTMUST00000036449.1";
chr2	HAVANA	exon	121348186	121348278	.	+	.	gene_id "ENSMUSG00000027242.15"; transcript_id "ENSMUST00000132373.2"; exon_number "3"; exon_id "ENSMUSE00001227432.2"; gene_type "protein_coding"; gene_name "Wdr76"; transcript_type "retained_intron"; transcript_name "Wdr76-205"; transcript_support_level "2"; mgi_id "MGI:1926186"; havana_gene "OTTMUSG00000015376.1"; havana_transcript "OTTMUST00000036449.1";
chr2	HAVANA	exon	121349899	121349954	.	+	.	gene_id "ENSMUSG00000027242.15"; transcript_id "ENSMUST00000132373.2"; exon_number "4"; exon_id "ENSMUSE00001255840.2"; gene_type "protein_coding"; gene_name "Wdr76"; transcript_type "retained_intron"; transcript_name "Wdr76-205"; transcript_support_level "2"; mgi_id "MGI:1926186"; havana_gene "OTTMUSG00000015376.1"; havana_transcript "OTTMUST00000036449.1";
chr2	HAVANA	exon	121355933	121356062	.	+	.	gene_id "ENSMUSG00000027242.15"; transcript_id "ENSMUST00000132373.2"; exon_number "5"; exon_id "ENSMUSE00001248441.2"; gene_type "protein_coding"; gene_name "Wdr76"; transcript_type "retained_intron"; transcript_name "Wdr76-205"; transcript_support_level "2"; mgi_id "MGI:1926186"; havana_gene "OTTMUSG00000015376.1"; havana_transcript "OTTMUST00000036449.1";
chr2	HAVANA	exon	121357283	121357384	.	+	.	gene_id "ENSMUSG00000027242.15"; transcript_id "ENSMUST00000132373.2"; exon_number "6"; exon_id "ENSMUSE00001207589.2"; gene_type "protein_coding"; gene_name "Wdr76"; transcript_type "retained_intron"; transcript_name "Wdr76-205"; transcript_support_level "2"; mgi_id "MGI:1926186"; havana_gene "OTTMUSG00000015376.1"; havana_transcript "OTTMUST00000036449.1";
chr2	HAVANA	exon	121357483	121357526	.	+	.	gene_id "ENSMUSG00000027242.15"; transcript_id "ENSMUST00000132373.2"; exon_number "7"; exon_id "ENSMUSE00001288280.2"; gene_type "protein_coding"; gene_name "Wdr76"; transcript_type "retained_intron"; transcript_name "Wdr76-205"; transcript_support_level "2"; mgi_id "MGI:1926186"; havana_gene "OTTMUSG00000015376.1"; havana_transcript "OTTMUST00000036449.1";
chr2	HAVANA	exon	121359292	121359445	.	+	.	gene_id "ENSMUSG00000027242.15"; transcript_id "ENSMUST00000132373.2"; exon_number "8"; exon_id "ENSMUSE00001295545.2"; gene_type "protein_coding"; gene_name "Wdr76"; transcript_type "retained_intron"; transcript_name "Wdr76-205"; transcript_support_level "2"; mgi_id "MGI:1926186"; havana_gene "OTTMUSG00000015376.1"; havana_transcript "OTTMUST00000036449.1";
chr2	HAVANA	exon	121361767	121363846	.	+	.	gene_id "ENSMUSG00000027242.15"; transcript_id "ENSMUST00000132373.2"; exon_number "9"; exon_id "ENSMUSE00000842563.2"; gene_type "protein_coding"; gene_name "Wdr76"; transcript_type "retained_intron"; transcript_name "Wdr76-205"; transcript_support_level "2"; mgi_id "MGI:1926186"; havana_gene "OTTMUSG00000015376.1"; havana_transcript "OTTMUST00000036449.1";
chr2	IsoQuant	transcript	121337200	121375337	.	+	.	gene_id "ENSMUSG00000027242.15"; transcript_id "transcript11535.chr2.nnic"; exons "7";
chr2	IsoQuant	exon	121337200	121337344	.	+	.	gene_id "ENSMUSG00000027242.15"; transcript_id "transcript11535.chr2.nnic"; exon_number "1"; exon_id "chr2.5584";
chr2	IsoQuant	exon	121341020	121341406	.	+	.	gene_id "ENSMUSG00000027242.15"; transcript_id "transcript11535.chr2.nnic"; exon_number "2"; exon_id "ENSMUSE00001207041.2";
chr2	IsoQuant	exon	121348186	121348278	.	+	.	gene_id "ENSMUSG00000027242.15"; transcript_id "transcript11535.chr2.nnic"; exon_number "3"; exon_id "ENSMUSE00001227432.2";
chr2	IsoQuant	exon	121349899	121349954	.	+	.	gene_id "ENSMUSG00000027242.15"; transcript_id "transcript11535.chr2.nnic"; exon_number "4"; exon_id "ENSMUSE00001255840.2";
chr2	IsoQuant	exon	121355933	121356062	.	+	.	gene_id "ENSMUSG00000027242.15"; transcript_id "transcript11535.chr2.nnic"; exon_number "5"; exon_id "ENSMUSE00001248441.2";
chr2	IsoQuant	exon	121357283	121357321	.	+	.	gene_id "ENSMUSG00000027242.15"; transcript_id "transcript11535.chr2.nnic"; exon_number "6"; exon_id "5595";
chr2	IsoQuant	exon	121374762	121375337	.	+	.	gene_id "ENSMUSG00000027242.15"; transcript_id "transcript11535.chr2.nnic"; exon_number "7"; exon_id "5596";
chr2	IsoQuant	transcript	121337200	121350456	.	+	.	gene_id "ENSMUSG00000027242.15"; transcript_id "transcript11547.chr2.nic"; exons "4";
chr2	IsoQuant	exon	121337200	121337344	.	+	.	gene_id "ENSMUSG00000027242.15"; transcript_id "transcript11547.chr2.nic"; exon_number "1"; exon_id "chr2.5584";
chr2	IsoQuant	exon	121341020	121341406	.	+	.	gene_id "ENSMUSG00000027242.15"; transcript_id "transcript11547.chr2.nic"; exon_number "2"; exon_id "ENSMUSE00001207041.2";
chr2	IsoQuant	exon	121348186	121348278	.	+	.	gene_id "ENSMUSG00000027242.15"; transcript_id "transcript11547.chr2.nic"; exon_number "3"; exon_id "ENSMUSE00001227432.2";
chr2	IsoQuant	exon	121349899	121350456	.	+	.	gene_id "ENSMUSG00000027242.15"; transcript_id "transcript11547.chr2.nic"; exon_number "4"; exon_id "5597";
chr2	HAVANA	transcript	121337264	121375341	.	+	.	gene_id "ENSMUSG00000027242.15"; transcript_id "ENSMUST00000110602.9"; exons "13"; gene_type "protein_coding"; gene_name "Wdr76"; transcript_type "protein_coding"; transcript_name "Wdr76-203"; protein_id "ENSMUSP00000106232.3"; transcript_support_level "1"; mgi_id "MGI:1926186"; tag "basic"; ccdsid "CCDS38218.1"; havana_gene "OTTMUSG00000015376.1"; havana_transcript "OTTMUST00000036446.1";
chr2	HAVANA	UTR	121337264	121337329	.	+	.	gene_id "ENSMUSG00000027242.15"; transcript_id "ENSMUST00000110602.9"; exon_number "1"; exon_id "ENSMUSE00000395929.4"; gene_type "protein_coding"; gene_name "Wdr76"; transcript_type "protein_coding"; transcript_name "Wdr76-203"; protein_id "ENSMUSP00000106232.3"; transcript_support_level "1"; mgi_id "MGI:1926186"; tag "basic"; ccdsid "CCDS38218.1"; havana_gene "OTTMUSG00000015376.1"; havana_transcript "OTTMUST00000036446.1";
chr2	HAVANA	exon	121337264	121337329	.	+	.	gene_id "ENSMUSG00000027242.15"; transcript_id "ENSMUST00000110602.9"; exon_number "2"; exon_id "ENSMUSE00000395929.4"; gene_type "protein_coding"; gene_name "Wdr76"; transcript_type "protein_coding"; transcript_name "Wdr76-203"; protein_id "ENSMUSP00000106232.3"; transcript_support_level "1"; mgi_id "MGI:1926186"; tag "basic"; ccdsid "CCDS38218.1"; havana_gene "OTTMUSG00000015376.1"; havana_transcript "OTTMUST00000036446.1";
chr2	HAVANA	UTR	121341020	121341250	.	+	.	gene_id "ENSMUSG00000027242.15"; transcript_id "ENSMUST00000110602.9"; exon_number "3"; exon_id "chr2.5589";
chr2	HAVANA	exon	121341020	121341406	.	+	.	gene_id "ENSMUSG00000027242.15"; transcript_id "ENSMUST00000110602.9"; exon_number "4"; exon_id "ENSMUSE00001207041.2"; gene_type "protein_coding"; gene_name "Wdr76"; transcript_type "protein_coding"; transcript_name "Wdr76-203"; protein_id "ENSMUSP00000106232.3"; transcript_support_level "1"; mgi_id "MGI:1926186"; tag "basic"; ccdsid "CCDS38218.1"; havana_gene "OTTMUSG00000015376.1"; havana_transcript "OTTMUST00000036446.1";
chr2	HAVANA	start_codon	121341251	121341253	.	+	.	gene_id "ENSMUSG00000027242.15"; transcript_id "ENSMUST00000110602.9"; exon_number "5"; exon_id "chr2.5590";
chr2	HAVANA	CDS	121341251	121341406	.	+	.	gene_id "ENSMUSG00000027242.15"; transcript_id "ENSMUST00000110602.9"; exon_number "6"; exon_id "chr2.5591";
chr2	HAVANA	CDS	121348186	121348278	.	+	.	gene_id "ENSMUSG00000027242.15"; transcript_id "ENSMUST00000110602.9"; exon_number "7"; exon_id "ENSMUSE00001227432.2"; gene_type "protein_coding"; gene_name "Wdr76"; transcript_type "protein_coding"; transcript_name "Wdr76-203"; protein_id "ENSMUSP00000106232.3"; transcript_support_level "1"; mgi_id "MGI:1926186"; tag "basic"; ccdsid "CCDS38218.1"; havana_gene "OTTMUSG00000015376.1"; havana_transcript "OTTMUST00000036446.1";
chr2	HAVANA	exon	121348186	121348278	.	+	.	gene_id "ENSMUSG00000027242.15"; transcript_id "ENSMUST00000110602.9"; exon_number "8"; exon_id "ENSMUSE00001227432.2"; gene_type "protein_coding"; gene_name "Wdr76"; transcript_type "protein_coding"; transcript_name "Wdr76-203"; protein_id "ENSMUSP00000106232.3"; transcript_support_level "1"; mgi_id "MGI:1926186"; tag "basic"; ccdsid "CCDS38218.1"; havana_gene "OTTMUSG00000015376.1"; havana_transcript "OTTMUST00000036446.1";
chr2	HAVANA	CDS	121349899	121349954	.	+	.	gene_id "ENSMUSG00000027242.15"; transcript_id "ENSMUST00000110602.9"; exon_number "9"; exon_id "ENSMUSE00001255840.2"; gene_type "protein_coding"; gene_name "Wdr76"; transcript_type "protein_coding"; transcript_name "Wdr76-203"; protein_id "ENSMUSP00000106232.3"; transcript_support_level "1"; mgi_id "MGI:1926186"; tag "basic"; ccdsid "CCDS38218.1"; havana_gene "OTTMUSG00000015376.1"; havana_transcript "OTTMUST00000036446.1";
chr2	HAVANA	exon	121349899	121349954	.	+	.	gene_id "ENSMUSG00000027242.15"; transcript_id "ENSMUST00000110602.9"; exon_number "10"; exon_id "ENSMUSE00001255840.2"; gene_type "protein_coding"; gene_name "Wdr76"; transcript_type "protein_coding"; transcript_name "Wdr76-203"; protein_id "ENSMUSP00000106232.3"; transcript_support_level "1"; mgi_id "MGI:1926186"; tag "basic"; ccdsid "CCDS38218.1"; havana_gene "OTTMUSG00000015376.1"; havana_transcript "OTTMUST00000036446.1";
chr2	HAVANA	CDS	121355933	121356062	.	+	.	gene_id "ENSMUSG00000027242.15"; transcript_id "ENSMUST00000110602.9"; exon_number "11"; exon_id "ENSMUSE00001248441.2"; gene_type "protein_coding"; gene_name "Wdr76"; transcript_type "protein_coding"; transcript_name "Wdr76-203"; protein_id "ENSMUSP00000106232.3"; transcript_support_level "1"; mgi_id "MGI:1926186"; tag "basic"; ccdsid "CCDS38218.1"; havana_gene "OTTMUSG00000015376.1"; havana_transcript "OTTMUST00000036446.1";
chr2	HAVANA	exon	121355933	121356062	.	+	.	gene_id "ENSMUSG00000027242.15"; transcript_id "ENSMUST00000110602.9"; exon_number "12"; exon_id "ENSMUSE00001248441.2"; gene_type "protein_coding"; gene_name "Wdr76"; transcript_type "protein_coding"; transcript_name "Wdr76-203"; protein_id "ENSMUSP00000106232.3"; transcript_support_level "1"; mgi_id "MGI:1926186"; tag "basic"; ccdsid "CCDS38218.1"; havana_gene "OTTMUSG00000015376.1"; havana_transcript "OTTMUST00000036446.1";
chr2	HAVANA	CDS	121357283	121357384	.	+	.	gene_id "ENSMUSG00000027242.15"; transcript_id "ENSMUST00000110602.9"; exon_number "13"; exon_id "ENSMUSE00001207589.2"; gene_type "protein_coding"; gene_name "Wdr76"; transcript_type "protein_coding"; transcript_name "Wdr76-203"; protein_id "ENSMUSP00000106232.3"; transcript_support_level "1"; mgi_id "MGI:1926186"; tag "basic"; ccdsid "CCDS38218.1"; havana_gene "OTTMUSG00000015376.1"; havana_transcript "OTTMUST00000036446.1";
chr2	HAVANA	exon	121357283	121357384	.	+	.	gene_id "ENSMUSG00000027242.15"; transcript_id "ENSMUST00000110602.9"; exon_number "14"; exon_id "ENSMUSE00001207589.2"; gene_type "protein_coding"; gene_name "Wdr76"; transcript_type "protein_coding"; transcript_name "Wdr76-203"; protein_id "ENSMUSP00000106232.3"; transcript_support_level "1"; mgi_id "MGI:1926186"; tag "basic"; ccdsid "CCDS38218.1"; havana_gene "OTTMUSG00000015376.1"; havana_transcript "OTTMUST00000036446.1";
chr2	HAVANA	CDS	121357483	121357526	.	+	.	gene_id "ENSMUSG00000027242.15"; transcript_id "ENSMUST00000110602.9"; exon_number "15"; exon_id "ENSMUSE00001288280.2"; gene_type "protein_coding"; gene_name "Wdr76"; transcript_type "protein_coding"; transcript_name "Wdr76-203"; protein_id "ENSMUSP00000106232.3"; transcript_support_level "1"; mgi_id "MGI:1926186"; tag "basic"; ccdsid "CCDS38218.1"; havana_gene "OTTMUSG00000015376.1"; havana_transcript "OTTMUST00000036446.1";
chr2	HAVANA	exon	121357483	121357526	.	+	.	gene_id "ENSMUSG00000027242.15"; transcript_id "ENSMUST00000110602.9"; exon_number "16"; exon_id "ENSMUSE00001288280.2"; gene_type "protein_coding"; gene_name "Wdr76"; transcript_type "protein_coding"; transcript_name "Wdr76-203"; protein_id "ENSMUSP00000106232.3"; transcript_support_level "1"; mgi_id "MGI:1926186"; tag "basic"; ccdsid "CCDS38218.1"; havana_gene "OTTMUSG00000015376.1"; havana_transcript "OTTMUST00000036446.1";
chr2	HAVANA	CDS	121359292	121359445	.	+	.	gene_id "ENSMUSG00000027242.15"; transcript_id "ENSMUST00000110602.9"; exon_number "17"; exon_id "ENSMUSE00001295545.2"; gene_type "protein_coding"; gene_name "Wdr76"; transcript_type "protein_coding"; transcript_name "Wdr76-203"; protein_id "ENSMUSP00000106232.3"; transcript_support_level "1"; mgi_id "MGI:1926186"; tag "basic"; ccdsid "CCDS38218.1"; havana_gene "OTTMUSG00000015376.1"; havana_transcript "OTTMUST00000036446.1";
chr2	HAVANA	exon	121359292	121359445	.	+	.	gene_id "ENSMUSG00000027242.15"; transcript_id "ENSMUST00000110602.9"; exon_number "18"; exon_id "ENSMUSE00001295545.2"; gene_type "protein_coding"; gene_name "Wdr76"; transcript_type "protein_coding"; transcript_name "Wdr76-203"; protein_id "ENSMUSP00000106232.3"; transcript_support_level "1"; mgi_id "MGI:1926186"; tag "basic"; ccdsid "CCDS38218.1"; havana_gene "OTTMUSG00000015376.1"; havana_transcript "OTTMUST00000036446.1";
chr2	HAVANA	CDS	121361767	121361922	.	+	.	gene_id "ENSMUSG00000027242.15"; transcript_id "ENSMUST00000110602.9"; exon_number "19"; exon_id "ENSMUSE00001000827.2"; gene_type "protein_coding"; gene_name "Wdr76"; transcript_type "protein_coding"; transcript_name "Wdr76-203"; protein_id "ENSMUSP00000106232.3"; transcript_support_level "1"; mgi_id "MGI:1926186"; tag "basic"; ccdsid "CCDS38218.1"; havana_gene "OTTMUSG00000015376.1"; havana_transcript "OTTMUST00000036446.1";
chr2	HAVANA	exon	121361767	121361922	.	+	.	gene_id "ENSMUSG00000027242.15"; transcript_id "ENSMUST00000110602.9"; exon_number "20"; exon_id "ENSMUSE00001000827.2"; gene_type "protein_coding"; gene_name "Wdr76"; transcript_type "protein_coding"; transcript_name "Wdr76-203"; protein_id "ENSMUSP00000106232.3"; transcript_support_level "1"; mgi_id "MGI:1926186"; tag "basic"; ccdsid "CCDS38218.1"; havana_gene "OTTMUSG00000015376.1"; havana_transcript "OTTMUST00000036446.1";
chr2	HAVANA	CDS	121364589	121364803	.	+	.	gene_id "ENSMUSG00000027242.15"; transcript_id "ENSMUST00000110602.9"; exon_number "21"; exon_id "ENSMUSE00000597537.2"; gene_type "protein_coding"; gene_name "Wdr76"; transcript_type "protein_coding"; transcript_name "Wdr76-203"; protein_id "ENSMUSP00000106232.3"; transcript_support_level "1"; mgi_id "MGI:1926186"; tag "basic"; ccdsid "CCDS38218.1"; havana_gene "OTTMUSG00000015376.1"; havana_transcript "OTTMUST00000036446.1";
chr2	HAVANA	exon	121364589	121364803	.	+	.	gene_id "ENSMUSG00000027242.15"; transcript_id "ENSMUST00000110602.9"; exon_number "22"; exon_id "ENSMUSE00000597537.2"; gene_type "protein_coding"; gene_name "Wdr76"; transcript_type "protein_coding"; transcript_name "Wdr76-203"; protein_id "ENSMUSP00000106232.3"; transcript_support_level "1"; mgi_id "MGI:1926186"; tag "basic"; ccdsid "CCDS38218.1"; havana_gene "OTTMUSG00000015376.1"; havana_transcript "OTTMUST00000036446.1";
chr2	HAVANA	CDS	121365905	121366057	.	+	.	gene_id "ENSMUSG00000027242.15"; transcript_id "ENSMUST00000110602.9"; exon_number "23"; exon_id "ENSMUSE00000597536.2"; gene_type "protein_coding"; gene_name "Wdr76"; transcript_type "protein_coding"; transcript_name "Wdr76-203"; protein_id "ENSMUSP00000106232.3"; transcript_support_level "1"; mgi_id "MGI:1926186"; tag "basic"; ccdsid "CCDS38218.1"; havana_gene "OTTMUSG00000015376.1"; havana_transcript "OTTMUST00000036446.1";
chr2	HAVANA	exon	121365905	121366057	.	+	.	gene_id "ENSMUSG00000027242.15"; transcript_id "ENSMUST00000110602.9"; exon_number "24"; exon_id "ENSMUSE00000597536.2"; gene_type "protein_coding"; gene_name "Wdr76"; transcript_type "protein_coding"; transcript_name "Wdr76-203"; protein_id "ENSMUSP00000106232.3"; transcript_support_level "1"; mgi_id "MGI:1926186"; tag "basic"; ccdsid "CCDS38218.1"; havana_gene "OTTMUSG00000015376.1"; havana_transcript "OTTMUST00000036446.1";
chr2	HAVANA	CDS	121367588	121367641	.	+	.	gene_id "ENSMUSG00000027242.15"; transcript_id "ENSMUST00000110602.9"; exon_number "25"; exon_id "ENSMUSE00000597535.2"; gene_type "protein_coding"; gene_name "Wdr76"; transcript_type "protein_coding"; transcript_name "Wdr76-203"; protein_id "ENSMUSP00000106232.3"; transcript_support_level "1"; mgi_id "MGI:1926186"; tag "basic"; ccdsid "CCDS38218.1"; havana_gene "OTTMUSG00000015376.1"; havana_transcript "OTTMUST00000036446.1";
chr2	HAVANA	exon	121367588	121367641	.	+	.	gene_id "ENSMUSG00000027242.15"; transcript_id "ENSMUST00000110602.9"; exon_number "26"; exon_id "ENSMUSE00000597535.2"; gene_type "protein_coding"; gene_name "Wdr76"; transcript_type "protein_coding"; transcript_name "Wdr76-203"; protein_id "ENSMUSP00000106232.3"; transcript_support_level "1"; mgi_id "MGI:1926186"; tag "basic"; ccdsid "CCDS38218.1"; havana_gene "OTTMUSG00000015376.1"; havana_transcript "OTTMUST00000036446.1";
chr2	HAVANA	CDS	121372782	121373040	.	+	.	gene_id "ENSMUSG00000027242.15"; transcript_id "ENSMUST00000110602.9"; exon_number "27"; exon_id "chr2.5592";
chr2	HAVANA	exon	121372782	121375341	.	+	.	gene_id "ENSMUSG00000027242.15"; transcript_id "ENSMUST00000110602.9"; exon_number "28"; exon_id "ENSMUSE00000684555.2"; gene_type "protein_coding"; gene_name "Wdr76"; transcript_type "protein_coding"; transcript_name "Wdr76-203"; protein_id "ENSMUSP00000106232.3"; transcript_support_level "1"; mgi_id "MGI:1926186"; tag "basic"; ccdsid "CCDS38218.1"; havana_gene "OTTMUSG00000015376.1"; havana_transcript "OTTMUST00000036446.1";
chr2	HAVANA	stop_codon	121373041	121373043	.	+	.	gene_id "ENSMUSG00000027242.15"; transcript_id "ENSMUST00000110602.9"; exon_number "29"; exon_id "chr2.5593";
chr2	HAVANA	UTR	121373041	121375341	.	+	.	gene_id "ENSMUSG00000027242.15"; transcript_id "ENSMUST00000110602.9"; exon_number "30"; exon_id "5598";
chr2	IsoQuant	gene	121464085	121466196	.	-	.	gene_id "novel_gene_chr2_11554"; transcripts "1";
chr2	IsoQuant	transcript	121464085	121466196	.	-	.	gene_id "novel_gene_chr2_11554"; transcript_id "transcript11553.chr2.nnic"; exons "1";
chr2	IsoQuant	exon	121464085	121466196	.	-	.	gene_id "novel_gene_chr2_11554"; transcript_id "transcript11553.chr2.nnic"; exon_number "1"; exon_id "5599";
chr2	IsoQuant	gene	121532110	121536731	.	-	.	gene_id "novel_gene_chr2_11557"; transcripts "1";
chr2	IsoQuant	transcript	121532110	121536731	.	-	.	gene_id "novel_gene_chr2_11557"; transcript_id "transcript11556.chr2.nnic"; exons "1";
chr2	IsoQuant	exon	121532110	121536731	.	-	.	gene_id "novel_gene_chr2_11557"; transcript_id "transcript11556.chr2.nnic"; exon_number "1"; exon_id "5600";
chr2	IsoQuant	gene	121555281	121558754	.	+	.	gene_id "novel_gene_chr2_11559"; transcripts "1";
chr2	IsoQuant	transcript	121555281	121558754	.	+	.	gene_id "novel_gene_chr2_11559"; transcript_id "transcript11558.chr2.nnic"; exons "1";
chr2	IsoQuant	exon	121555281	121558754	.	+	.	gene_id "novel_gene_chr2_11559"; transcript_id "transcript11558.chr2.nnic"; exon_number "1"; exon_id "5601";
chr2	IsoQuant	gene	121593868	121598917	.	+	.	gene_id "novel_gene_chr2_11561"; transcripts "1";
chr2	IsoQuant	transcript	121593868	121598917	.	+	.	gene_id "novel_gene_chr2_11561"; transcript_id "transcript11560.chr2.nnic"; exons "1";
chr2	IsoQuant	exon	121593868	121598917	.	+	.	gene_id "novel_gene_chr2_11561"; transcript_id "transcript11560.chr2.nnic"; exon_number "1"; exon_id "5602";
chr2	IsoQuant	gene	121635286	121637544	.	-	.	gene_id "novel_gene_chr2_11565"; transcripts "1";
chr2	IsoQuant	transcript	121635286	121637544	.	-	.	gene_id "novel_gene_chr2_11565"; transcript_id "transcript11564.chr2.nnic"; exons "1";
chr2	IsoQuant	exon	121635286	121637544	.	-	.	gene_id "novel_gene_chr2_11565"; transcript_id "transcript11564.chr2.nnic"; exon_number "1"; exon_id "5603";
chr2	HAVANA	gene	121697404	121766701	.	+	.	gene_id "ENSMUSG00000060227.16"; transcripts "5"; gene_type "protein_coding"; gene_name "Golm2"; mgi_id "MGI:2443129"; havana_gene "OTTMUSG00000015386.1";
chr2	HAVANA	transcript	121697451	121766701	.	+	.	gene_id "ENSMUSG00000060227.16"; transcript_id "ENSMUST00000078752.10"; exons "10"; gene_type "protein_coding"; gene_name "Golm2"; transcript_type "protein_coding"; transcript_name "Golm2-201"; protein_id "ENSMUSP00000077811.4"; transcript_support_level "1"; mgi_id "MGI:2443129"; tag "basic"; ccdsid "CCDS57183.1"; havana_gene "OTTMUSG00000015386.1"; havana_transcript "OTTMUST00000036525.1";
chr2	HAVANA	UTR	121697451	121697685	.	+	.	gene_id "ENSMUSG00000060227.16"; transcript_id "ENSMUST00000078752.10"; exon_number "1"; exon_id "5604";
chr2	HAVANA	exon	121697451	121698012	.	+	.	gene_id "ENSMUSG00000060227.16"; transcript_id "ENSMUST00000078752.10"; exon_number "2"; exon_id "ENSMUSE00000487243.2"; gene_type "protein_coding"; gene_name "Golm2"; transcript_type "protein_coding"; transcript_name "Golm2-201"; protein_id "ENSMUSP00000077811.4"; transcript_support_level "1"; mgi_id "MGI:2443129"; tag "basic"; ccdsid "CCDS57183.1"; havana_gene "OTTMUSG00000015386.1"; havana_transcript "OTTMUST00000036525.1";
chr2	HAVANA	start_codon	121697686	121697688	.	+	.	gene_id "ENSMUSG00000060227.16"; transcript_id "ENSMUST00000078752.10"; exon_number "3"; exon_id "5605";
chr2	HAVANA	CDS	121697686	121698012	.	+	.	gene_id "ENSMUSG00000060227.16"; transcript_id "ENSMUST00000078752.10"; exon_number "4"; exon_id "5606";
chr2	HAVANA	CDS	121729279	121729333	.	+	.	gene_id "ENSMUSG00000060227.16"; transcript_id "ENSMUST00000078752.10"; exon_number "5"; exon_id "ENSMUSE00001252122.2"; gene_type "protein_coding"; gene_name "Golm2"; transcript_type "protein_coding"; transcript_name "Golm2-201"; protein_id "ENSMUSP00000077811.4"; transcript_support_level "1"; mgi_id "MGI:2443129"; tag "basic"; ccdsid "CCDS57183.1"; havana_gene "OTTMUSG00000015386.1"; havana_transcript "OTTMUST00000036525.1";
chr2	HAVANA	exon	121729279	121729333	.	+	.	gene_id "ENSMUSG00000060227.16"; transcript_id "ENSMUST00000078752.10"; exon_number "6"; exon_id "ENSMUSE00001252122.2"; gene_type "protein_coding"; gene_name "Golm2"; transcript_type "protein_coding"; transcript_name "Golm2-201"; protein_id "ENSMUSP00000077811.4"; transcript_support_level "1"; mgi_id "MGI:2443129"; tag "basic"; ccdsid "CCDS57183.1"; havana_gene "OTTMUSG00000015386.1"; havana_transcript "OTTMUST00000036525.1";
chr2	HAVANA	CDS	121731663	121731765	.	+	.	gene_id "ENSMUSG00000060227.16"; transcript_id "ENSMUST00000078752.10"; exon_number "7"; exon_id "ENSMUSE00001250423.2"; gene_type "protein_coding"; gene_name "Golm2"; transcript_type "protein_coding"; transcript_name "Golm2-201"; protein_id "ENSMUSP00000077811.4"; transcript_support_level "1"; mgi_id "MGI:2443129"; tag "basic"; ccdsid "CCDS57183.1"; havana_gene "OTTMUSG00000015386.1"; havana_transcript "OTTMUST00000036525.1";
chr2	HAVANA	exon	121731663	121731765	.	+	.	gene_id "ENSMUSG00000060227.16"; transcript_id "ENSMUST00000078752.10"; exon_number "8"; exon_id "ENSMUSE00001250423.2"; gene_type "protein_coding"; gene_name "Golm2"; transcript_type "protein_coding"; transcript_name "Golm2-201"; protein_id "ENSMUSP00000077811.4"; transcript_support_level "1"; mgi_id "MGI:2443129"; tag "basic"; ccdsid "CCDS57183.1"; havana_gene "OTTMUSG00000015386.1"; havana_transcript "OTTMUST00000036525.1";
chr2	HAVANA	CDS	121733543	121733633	.	+	.	gene_id "ENSMUSG00000060227.16"; transcript_id "ENSMUST00000078752.10"; exon_number "9"; exon_id "ENSMUSE00001311368.2"; gene_type "protein_coding"; gene_name "Golm2"; transcript_type "protein_coding"; transcript_name "Golm2-201"; protein_id "ENSMUSP00000077811.4"; transcript_support_level "1"; mgi_id "MGI:2443129"; tag "basic"; ccdsid "CCDS57183.1"; havana_gene "OTTMUSG00000015386.1"; havana_transcript "OTTMUST00000036525.1";
chr2	HAVANA	exon	121733543	121733633	.	+	.	gene_id "ENSMUSG00000060227.16"; transcript_id "ENSMUST00000078752.10"; exon_number "10"; exon_id "ENSMUSE00001311368.2"; gene_type "protein_coding"; gene_name "Golm2"; transcript_type "protein_coding"; transcript_name "Golm2-201"; protein_id "ENSMUSP00000077811.4"; transcript_support_level "1"; mgi_id "MGI:2443129"; tag "basic"; ccdsid "CCDS57183.1"; havana_gene "OTTMUSG00000015386.1"; havana_transcript "OTTMUST00000036525.1";
chr2	HAVANA	CDS	121736411	121736552	.	+	.	gene_id "ENSMUSG00000060227.16"; transcript_id "ENSMUST00000078752.10"; exon_number "11"; exon_id "ENSMUSE00001210746.2"; gene_type "protein_coding"; gene_name "Golm2"; transcript_type "protein_coding"; transcript_name "Golm2-201"; protein_id "ENSMUSP00000077811.4"; transcript_support_level "1"; mgi_id "MGI:2443129"; tag "basic"; ccdsid "CCDS57183.1"; havana_gene "OTTMUSG00000015386.1"; havana_transcript "OTTMUST00000036525.1";
chr2	HAVANA	exon	121736411	121736552	.	+	.	gene_id "ENSMUSG00000060227.16"; transcript_id "ENSMUST00000078752.10"; exon_number "12"; exon_id "ENSMUSE00001210746.2"; gene_type "protein_coding"; gene_name "Golm2"; transcript_type "protein_coding"; transcript_name "Golm2-201"; protein_id "ENSMUSP00000077811.4"; transcript_support_level "1"; mgi_id "MGI:2443129"; tag "basic"; ccdsid "CCDS57183.1"; havana_gene "OTTMUSG00000015386.1"; havana_transcript "OTTMUST00000036525.1";
chr2	HAVANA	CDS	121737179	121737259	.	+	.	gene_id "ENSMUSG00000060227.16"; transcript_id "ENSMUST00000078752.10"; exon_number "13"; exon_id "ENSMUSE00001251940.2"; gene_type "protein_coding"; gene_name "Golm2"; transcript_type "protein_coding"; transcript_name "Golm2-201"; protein_id "ENSMUSP00000077811.4"; transcript_support_level "1"; mgi_id "MGI:2443129"; tag "basic"; ccdsid "CCDS57183.1"; havana_gene "OTTMUSG00000015386.1"; havana_transcript "OTTMUST00000036525.1";
chr2	HAVANA	exon	121737179	121737259	.	+	.	gene_id "ENSMUSG00000060227.16"; transcript_id "ENSMUST00000078752.10"; exon_number "14"; exon_id "ENSMUSE00001251940.2"; gene_type "protein_coding"; gene_name "Golm2"; transcript_type "protein_coding"; transcript_name "Golm2-201"; protein_id "ENSMUSP00000077811.4"; transcript_support_level "1"; mgi_id "MGI:2443129"; tag "basic"; ccdsid "CCDS57183.1"; havana_gene "OTTMUSG00000015386.1"; havana_transcript "OTTMUST00000036525.1";
chr2	HAVANA	CDS	121741280	121741378	.	+	.	gene_id "ENSMUSG00000060227.16"; transcript_id "ENSMUST00000078752.10"; exon_number "15"; exon_id "ENSMUSE00001252221.2"; gene_type "protein_coding"; gene_name "Golm2"; transcript_type "protein_coding"; transcript_name "Golm2-201"; protein_id "ENSMUSP00000077811.4"; transcript_support_level "1"; mgi_id "MGI:2443129"; tag "basic"; ccdsid "CCDS57183.1"; havana_gene "OTTMUSG00000015386.1"; havana_transcript "OTTMUST00000036525.1";
chr2	HAVANA	exon	121741280	121741378	.	+	.	gene_id "ENSMUSG00000060227.16"; transcript_id "ENSMUST00000078752.10"; exon_number "16"; exon_id "ENSMUSE00001252221.2"; gene_type "protein_coding"; gene_name "Golm2"; transcript_type "protein_coding"; transcript_name "Golm2-201"; protein_id "ENSMUSP00000077811.4"; transcript_support_level "1"; mgi_id "MGI:2443129"; tag "basic"; ccdsid "CCDS57183.1"; havana_gene "OTTMUSG00000015386.1"; havana_transcript "OTTMUST00000036525.1";
chr2	HAVANA	CDS	121742352	121742522	.	+	.	gene_id "ENSMUSG00000060227.16"; transcript_id "ENSMUST00000078752.10"; exon_number "17"; exon_id "ENSMUSE00001265745.2"; gene_type "protein_coding"; gene_name "Golm2"; transcript_type "protein_coding"; transcript_name "Golm2-201"; protein_id "ENSMUSP00000077811.4"; transcript_support_level "1"; mgi_id "MGI:2443129"; tag "basic"; ccdsid "CCDS57183.1"; havana_gene "OTTMUSG00000015386.1"; havana_transcript "OTTMUST00000036525.1";
chr2	HAVANA	exon	121742352	121742522	.	+	.	gene_id "ENSMUSG00000060227.16"; transcript_id "ENSMUST00000078752.10"; exon_number "18"; exon_id "ENSMUSE00001265745.2"; gene_type "protein_coding"; gene_name "Golm2"; transcript_type "protein_coding"; transcript_name "Golm2-201"; protein_id "ENSMUSP00000077811.4"; transcript_support_level "1"; mgi_id "MGI:2443129"; tag "basic"; ccdsid "CCDS57183.1"; havana_gene "OTTMUSG00000015386.1"; havana_transcript "OTTMUST00000036525.1";
chr2	HAVANA	CDS	121756042	121756209	.	+	.	gene_id "ENSMUSG00000060227.16"; transcript_id "ENSMUST00000078752.10"; exon_number "19"; exon_id "ENSMUSE00001280291.2"; gene_type "protein_coding"; gene_name "Golm2"; transcript_type "protein_coding"; transcript_name "Golm2-201"; protein_id "ENSMUSP00000077811.4"; transcript_support_level "1"; mgi_id "MGI:2443129"; tag "basic"; ccdsid "CCDS57183.1"; havana_gene "OTTMUSG00000015386.1"; havana_transcript "OTTMUST00000036525.1";
chr2	HAVANA	exon	121756042	121756209	.	+	.	gene_id "ENSMUSG00000060227.16"; transcript_id "ENSMUST00000078752.10"; exon_number "20"; exon_id "ENSMUSE00001280291.2"; gene_type "protein_coding"; gene_name "Golm2"; transcript_type "protein_coding"; transcript_name "Golm2-201"; protein_id "ENSMUSP00000077811.4"; transcript_support_level "1"; mgi_id "MGI:2443129"; tag "basic"; ccdsid "CCDS57183.1"; havana_gene "OTTMUSG00000015386.1"; havana_transcript "OTTMUST00000036525.1";
chr2	HAVANA	CDS	121763959	121764026	.	+	.	gene_id "ENSMUSG00000060227.16"; transcript_id "ENSMUST00000078752.10"; exon_number "21"; exon_id "5607";
chr2	HAVANA	exon	121763959	121766701	.	+	.	gene_id "ENSMUSG00000060227.16"; transcript_id "ENSMUST00000078752.10"; exon_number "22"; exon_id "ENSMUSE00000842005.2"; gene_type "protein_coding"; gene_name "Golm2"; transcript_type "protein_coding"; transcript_name "Golm2-201"; protein_id "ENSMUSP00000077811.4"; transcript_support_level "1"; mgi_id "MGI:2443129"; tag "basic"; ccdsid "CCDS57183.1"; havana_gene "OTTMUSG00000015386.1"; havana_transcript "OTTMUST00000036525.1";
chr2	HAVANA	stop_codon	121764027	121764029	.	+	.	gene_id "ENSMUSG00000060227.16"; transcript_id "ENSMUST00000078752.10"; exon_number "23"; exon_id "5608";
chr2	HAVANA	UTR	121764027	121766701	.	+	.	gene_id "ENSMUSG00000060227.16"; transcript_id "ENSMUST00000078752.10"; exon_number "24"; exon_id "5609";
chr2	ENSEMBL	transcript	121697451	121766686	.	+	.	gene_id "ENSMUSG00000060227.16"; transcript_id "ENSMUST00000110586.10"; exons "9"; gene_type "protein_coding"; gene_name "Golm2"; transcript_type "protein_coding"; transcript_name "Golm2-204"; protein_id "ENSMUSP00000106216.4"; transcript_support_level "1"; mgi_id "MGI:2443129"; tag "basic"; ccdsid "CCDS57184.1"; havana_gene "OTTMUSG00000015386.1";
chr2	ENSEMBL	UTR	121697451	121697685	.	+	.	gene_id "ENSMUSG00000060227.16"; transcript_id "ENSMUST00000110586.10"; exon_number "1"; exon_id "chr2.5604";
chr2	ENSEMBL	exon	121697451	121698012	.	+	.	gene_id "ENSMUSG00000060227.16"; transcript_id "ENSMUST00000110586.10"; exon_number "2"; exon_id "ENSMUSE00000487243.2"; gene_type "protein_coding"; gene_name "Golm2"; transcript_type "protein_coding"; transcript_name "Golm2-204"; protein_id "ENSMUSP00000106216.4"; transcript_support_level "1"; mgi_id "MGI:2443129"; tag "basic"; ccdsid "CCDS57184.1"; havana_gene "OTTMUSG00000015386.1";
chr2	ENSEMBL	start_codon	121697686	121697688	.	+	.	gene_id "ENSMUSG00000060227.16"; transcript_id "ENSMUST00000110586.10"; exon_number "3"; exon_id "chr2.5605";
chr2	ENSEMBL	CDS	121697686	121698012	.	+	.	gene_id "ENSMUSG00000060227.16"; transcript_id "ENSMUST00000110586.10"; exon_number "4"; exon_id "chr2.5606";
chr2	ENSEMBL	CDS	121729279	121729333	.	+	.	gene_id "ENSMUSG00000060227.16"; transcript_id "ENSMUST00000110586.10"; exon_number "5"; exon_id "ENSMUSE00001252122.2"; gene_type "protein_coding"; gene_name "Golm2"; transcript_type "protein_coding"; transcript_name "Golm2-204"; protein_id "ENSMUSP00000106216.4"; transcript_support_level "1"; mgi_id "MGI:2443129"; tag "basic"; ccdsid "CCDS57184.1"; havana_gene "OTTMUSG00000015386.1";
chr2	ENSEMBL	exon	121729279	121729333	.	+	.	gene_id "ENSMUSG00000060227.16"; transcript_id "ENSMUST00000110586.10"; exon_number "6"; exon_id "ENSMUSE00001252122.2"; gene_type "protein_coding"; gene_name "Golm2"; transcript_type "protein_coding"; transcript_name "Golm2-204"; protein_id "ENSMUSP00000106216.4"; transcript_support_level "1"; mgi_id "MGI:2443129"; tag "basic"; ccdsid "CCDS57184.1"; havana_gene "OTTMUSG00000015386.1";
chr2	ENSEMBL	CDS	121731663	121731765	.	+	.	gene_id "ENSMUSG00000060227.16"; transcript_id "ENSMUST00000110586.10"; exon_number "7"; exon_id "ENSMUSE00001250423.2"; gene_type "protein_coding"; gene_name "Golm2"; transcript_type "protein_coding"; transcript_name "Golm2-204"; protein_id "ENSMUSP00000106216.4"; transcript_support_level "1"; mgi_id "MGI:2443129"; tag "basic"; ccdsid "CCDS57184.1"; havana_gene "OTTMUSG00000015386.1";
chr2	ENSEMBL	exon	121731663	121731765	.	+	.	gene_id "ENSMUSG00000060227.16"; transcript_id "ENSMUST00000110586.10"; exon_number "8"; exon_id "ENSMUSE00001250423.2"; gene_type "protein_coding"; gene_name "Golm2"; transcript_type "protein_coding"; transcript_name "Golm2-204"; protein_id "ENSMUSP00000106216.4"; transcript_support_level "1"; mgi_id "MGI:2443129"; tag "basic"; ccdsid "CCDS57184.1"; havana_gene "OTTMUSG00000015386.1";
chr2	ENSEMBL	CDS	121733543	121733633	.	+	.	gene_id "ENSMUSG00000060227.16"; transcript_id "ENSMUST00000110586.10"; exon_number "9"; exon_id "ENSMUSE00001311368.2"; gene_type "protein_coding"; gene_name "Golm2"; transcript_type "protein_coding"; transcript_name "Golm2-204"; protein_id "ENSMUSP00000106216.4"; transcript_support_level "1"; mgi_id "MGI:2443129"; tag "basic"; ccdsid "CCDS57184.1"; havana_gene "OTTMUSG00000015386.1";
chr2	ENSEMBL	exon	121733543	121733633	.	+	.	gene_id "ENSMUSG00000060227.16"; transcript_id "ENSMUST00000110586.10"; exon_number "10"; exon_id "ENSMUSE00001311368.2"; gene_type "protein_coding"; gene_name "Golm2"; transcript_type "protein_coding"; transcript_name "Golm2-204"; protein_id "ENSMUSP00000106216.4"; transcript_support_level "1"; mgi_id "MGI:2443129"; tag "basic"; ccdsid "CCDS57184.1"; havana_gene "OTTMUSG00000015386.1";
chr2	ENSEMBL	CDS	121736411	121736552	.	+	.	gene_id "ENSMUSG00000060227.16"; transcript_id "ENSMUST00000110586.10"; exon_number "11"; exon_id "ENSMUSE00001210746.2"; gene_type "protein_coding"; gene_name "Golm2"; transcript_type "protein_coding"; transcript_name "Golm2-204"; protein_id "ENSMUSP00000106216.4"; transcript_support_level "1"; mgi_id "MGI:2443129"; tag "basic"; ccdsid "CCDS57184.1"; havana_gene "OTTMUSG00000015386.1";
chr2	ENSEMBL	exon	121736411	121736552	.	+	.	gene_id "ENSMUSG00000060227.16"; transcript_id "ENSMUST00000110586.10"; exon_number "12"; exon_id "ENSMUSE00001210746.2"; gene_type "protein_coding"; gene_name "Golm2"; transcript_type "protein_coding"; transcript_name "Golm2-204"; protein_id "ENSMUSP00000106216.4"; transcript_support_level "1"; mgi_id "MGI:2443129"; tag "basic"; ccdsid "CCDS57184.1"; havana_gene "OTTMUSG00000015386.1";
chr2	ENSEMBL	CDS	121737179	121737259	.	+	.	gene_id "ENSMUSG00000060227.16"; transcript_id "ENSMUST00000110586.10"; exon_number "13"; exon_id "ENSMUSE00001251940.2"; gene_type "protein_coding"; gene_name "Golm2"; transcript_type "protein_coding"; transcript_name "Golm2-204"; protein_id "ENSMUSP00000106216.4"; transcript_support_level "1"; mgi_id "MGI:2443129"; tag "basic"; ccdsid "CCDS57184.1"; havana_gene "OTTMUSG00000015386.1";
chr2	ENSEMBL	exon	121737179	121737259	.	+	.	gene_id "ENSMUSG00000060227.16"; transcript_id "ENSMUST00000110586.10"; exon_number "14"; exon_id "ENSMUSE00001251940.2"; gene_type "protein_coding"; gene_name "Golm2"; transcript_type "protein_coding"; transcript_name "Golm2-204"; protein_id "ENSMUSP00000106216.4"; transcript_support_level "1"; mgi_id "MGI:2443129"; tag "basic"; ccdsid "CCDS57184.1"; havana_gene "OTTMUSG00000015386.1";
chr2	ENSEMBL	CDS	121741280	121741378	.	+	.	gene_id "ENSMUSG00000060227.16"; transcript_id "ENSMUST00000110586.10"; exon_number "15"; exon_id "ENSMUSE00001252221.2"; gene_type "protein_coding"; gene_name "Golm2"; transcript_type "protein_coding"; transcript_name "Golm2-204"; protein_id "ENSMUSP00000106216.4"; transcript_support_level "1"; mgi_id "MGI:2443129"; tag "basic"; ccdsid "CCDS57184.1"; havana_gene "OTTMUSG00000015386.1";
chr2	ENSEMBL	exon	121741280	121741378	.	+	.	gene_id "ENSMUSG00000060227.16"; transcript_id "ENSMUST00000110586.10"; exon_number "16"; exon_id "ENSMUSE00001252221.2"; gene_type "protein_coding"; gene_name "Golm2"; transcript_type "protein_coding"; transcript_name "Golm2-204"; protein_id "ENSMUSP00000106216.4"; transcript_support_level "1"; mgi_id "MGI:2443129"; tag "basic"; ccdsid "CCDS57184.1"; havana_gene "OTTMUSG00000015386.1";
chr2	ENSEMBL	CDS	121742352	121742522	.	+	.	gene_id "ENSMUSG00000060227.16"; transcript_id "ENSMUST00000110586.10"; exon_number "17"; exon_id "ENSMUSE00001265745.2"; gene_type "protein_coding"; gene_name "Golm2"; transcript_type "protein_coding"; transcript_name "Golm2-204"; protein_id "ENSMUSP00000106216.4"; transcript_support_level "1"; mgi_id "MGI:2443129"; tag "basic"; ccdsid "CCDS57184.1"; havana_gene "OTTMUSG00000015386.1";
chr2	ENSEMBL	exon	121742352	121742522	.	+	.	gene_id "ENSMUSG00000060227.16"; transcript_id "ENSMUST00000110586.10"; exon_number "18"; exon_id "ENSMUSE00001265745.2"; gene_type "protein_coding"; gene_name "Golm2"; transcript_type "protein_coding"; transcript_name "Golm2-204"; protein_id "ENSMUSP00000106216.4"; transcript_support_level "1"; mgi_id "MGI:2443129"; tag "basic"; ccdsid "CCDS57184.1"; havana_gene "OTTMUSG00000015386.1";
chr2	ENSEMBL	CDS	121763959	121764026	.	+	.	gene_id "ENSMUSG00000060227.16"; transcript_id "ENSMUST00000110586.10"; exon_number "19"; exon_id "chr2.5607";
chr2	ENSEMBL	exon	121763959	121766686	.	+	.	gene_id "ENSMUSG00000060227.16"; transcript_id "ENSMUST00000110586.10"; exon_number "20"; exon_id "ENSMUSE00001059410.2"; gene_type "protein_coding"; gene_name "Golm2"; transcript_type "protein_coding"; transcript_name "Golm2-204"; protein_id "ENSMUSP00000106216.4"; transcript_support_level "1"; mgi_id "MGI:2443129"; tag "basic"; ccdsid "CCDS57184.1"; havana_gene "OTTMUSG00000015386.1";
chr2	ENSEMBL	stop_codon	121764027	121764029	.	+	.	gene_id "ENSMUSG00000060227.16"; transcript_id "ENSMUST00000110586.10"; exon_number "21"; exon_id "chr2.5608";
chr2	ENSEMBL	UTR	121764027	121766686	.	+	.	gene_id "ENSMUSG00000060227.16"; transcript_id "ENSMUST00000110586.10"; exon_number "22"; exon_id "5610";
chr2	IsoQuant	transcript	121697404	121744267	.	+	.	gene_id "ENSMUSG00000060227.16"; transcript_id "transcript11583.chr2.nic"; exons "8";
chr2	IsoQuant	exon	121697404	121698012	.	+	.	gene_id "ENSMUSG00000060227.16"; transcript_id "transcript11583.chr2.nic"; exon_number "1"; exon_id "5611";
chr2	IsoQuant	exon	121729279	121729333	.	+	.	gene_id "ENSMUSG00000060227.16"; transcript_id "transcript11583.chr2.nic"; exon_number "2"; exon_id "ENSMUSE00001252122.2";
chr2	IsoQuant	exon	121731663	121731765	.	+	.	gene_id "ENSMUSG00000060227.16"; transcript_id "transcript11583.chr2.nic"; exon_number "3"; exon_id "ENSMUSE00001250423.2";
chr2	IsoQuant	exon	121733543	121733633	.	+	.	gene_id "ENSMUSG00000060227.16"; transcript_id "transcript11583.chr2.nic"; exon_number "4"; exon_id "ENSMUSE00001311368.2";
chr2	IsoQuant	exon	121736411	121736552	.	+	.	gene_id "ENSMUSG00000060227.16"; transcript_id "transcript11583.chr2.nic"; exon_number "5"; exon_id "ENSMUSE00001210746.2";
chr2	IsoQuant	exon	121737179	121737259	.	+	.	gene_id "ENSMUSG00000060227.16"; transcript_id "transcript11583.chr2.nic"; exon_number "6"; exon_id "ENSMUSE00001251940.2";
chr2	IsoQuant	exon	121741280	121741378	.	+	.	gene_id "ENSMUSG00000060227.16"; transcript_id "transcript11583.chr2.nic"; exon_number "7"; exon_id "ENSMUSE00001252221.2";
chr2	IsoQuant	exon	121742352	121744267	.	+	.	gene_id "ENSMUSG00000060227.16"; transcript_id "transcript11583.chr2.nic"; exon_number "8"; exon_id "5612";
chr2	IsoQuant	transcript	121697404	121766388	.	+	.	gene_id "ENSMUSG00000060227.16"; transcript_id "transcript11586.chr2.nnic"; exons "8";
chr2	IsoQuant	exon	121697404	121698012	.	+	.	gene_id "ENSMUSG00000060227.16"; transcript_id "transcript11586.chr2.nnic"; exon_number "1"; exon_id "chr2.5611";
chr2	IsoQuant	exon	121729279	121729333	.	+	.	gene_id "ENSMUSG00000060227.16"; transcript_id "transcript11586.chr2.nnic"; exon_number "2"; exon_id "ENSMUSE00001252122.2";
chr2	IsoQuant	exon	121731663	121731765	.	+	.	gene_id "ENSMUSG00000060227.16"; transcript_id "transcript11586.chr2.nnic"; exon_number "3"; exon_id "ENSMUSE00001250423.2";
chr2	IsoQuant	exon	121733543	121733633	.	+	.	gene_id "ENSMUSG00000060227.16"; transcript_id "transcript11586.chr2.nnic"; exon_number "4"; exon_id "ENSMUSE00001311368.2";
chr2	IsoQuant	exon	121736411	121736552	.	+	.	gene_id "ENSMUSG00000060227.16"; transcript_id "transcript11586.chr2.nnic"; exon_number "5"; exon_id "ENSMUSE00001210746.2";
chr2	IsoQuant	exon	121741280	121741378	.	+	.	gene_id "ENSMUSG00000060227.16"; transcript_id "transcript11586.chr2.nnic"; exon_number "6"; exon_id "ENSMUSE00001252221.2";
chr2	IsoQuant	exon	121742352	121742522	.	+	.	gene_id "ENSMUSG00000060227.16"; transcript_id "transcript11586.chr2.nnic"; exon_number "7"; exon_id "ENSMUSE00001265745.2";
chr2	IsoQuant	exon	121763959	121766388	.	+	.	gene_id "ENSMUSG00000060227.16"; transcript_id "transcript11586.chr2.nnic"; exon_number "8"; exon_id "ENSMUSE00000512036.2";
chr2	HAVANA	transcript	121697611	121766388	.	+	.	gene_id "ENSMUSG00000060227.16"; transcript_id "ENSMUST00000089915.10"; exons "8"; gene_type "protein_coding"; gene_name "Golm2"; transcript_type "protein_coding"; transcript_name "Golm2-203"; protein_id "ENSMUSP00000087360.4"; transcript_support_level "2"; mgi_id "MGI:2443129"; tag "basic"; ccdsid "CCDS50686.1"; havana_gene "OTTMUSG00000015386.1"; havana_transcript "OTTMUST00000036527.1";
chr2	HAVANA	UTR	121697611	121697685	.	+	.	gene_id "ENSMUSG00000060227.16"; transcript_id "ENSMUST00000089915.10"; exon_number "1"; exon_id "5613";
chr2	HAVANA	exon	121697611	121698012	.	+	.	gene_id "ENSMUSG00000060227.16"; transcript_id "ENSMUST00000089915.10"; exon_number "2"; exon_id "ENSMUSE00001301280.2"; gene_type "protein_coding"; gene_name "Golm2"; transcript_type "protein_coding"; transcript_name "Golm2-203"; protein_id "ENSMUSP00000087360.4"; transcript_support_level "2"; mgi_id "MGI:2443129"; tag "basic"; ccdsid "CCDS50686.1"; havana_gene "OTTMUSG00000015386.1"; havana_transcript "OTTMUST00000036527.1";
chr2	HAVANA	start_codon	121697686	121697688	.	+	.	gene_id "ENSMUSG00000060227.16"; transcript_id "ENSMUST00000089915.10"; exon_number "3"; exon_id "chr2.5605";
chr2	HAVANA	CDS	121697686	121698012	.	+	.	gene_id "ENSMUSG00000060227.16"; transcript_id "ENSMUST00000089915.10"; exon_number "4"; exon_id "chr2.5606";
chr2	HAVANA	CDS	121729279	121729333	.	+	.	gene_id "ENSMUSG00000060227.16"; transcript_id "ENSMUST00000089915.10"; exon_number "5"; exon_id "ENSMUSE00001252122.2"; gene_type "protein_coding"; gene_name "Golm2"; transcript_type "protein_coding"; transcript_name "Golm2-203"; protein_id "ENSMUSP00000087360.4"; transcript_support_level "2"; mgi_id "MGI:2443129"; tag "basic"; ccdsid "CCDS50686.1"; havana_gene "OTTMUSG00000015386.1"; havana_transcript "OTTMUST00000036527.1";
chr2	HAVANA	exon	121729279	121729333	.	+	.	gene_id "ENSMUSG00000060227.16"; transcript_id "ENSMUST00000089915.10"; exon_number "6"; exon_id "ENSMUSE00001252122.2"; gene_type "protein_coding"; gene_name "Golm2"; transcript_type "protein_coding"; transcript_name "Golm2-203"; protein_id "ENSMUSP00000087360.4"; transcript_support_level "2"; mgi_id "MGI:2443129"; tag "basic"; ccdsid "CCDS50686.1"; havana_gene "OTTMUSG00000015386.1"; havana_transcript "OTTMUST00000036527.1";
chr2	HAVANA	CDS	121731663	121731765	.	+	.	gene_id "ENSMUSG00000060227.16"; transcript_id "ENSMUST00000089915.10"; exon_number "7"; exon_id "ENSMUSE00001250423.2"; gene_type "protein_coding"; gene_name "Golm2"; transcript_type "protein_coding"; transcript_name "Golm2-203"; protein_id "ENSMUSP00000087360.4"; transcript_support_level "2"; mgi_id "MGI:2443129"; tag "basic"; ccdsid "CCDS50686.1"; havana_gene "OTTMUSG00000015386.1"; havana_transcript "OTTMUST00000036527.1";
chr2	HAVANA	exon	121731663	121731765	.	+	.	gene_id "ENSMUSG00000060227.16"; transcript_id "ENSMUST00000089915.10"; exon_number "8"; exon_id "ENSMUSE00001250423.2"; gene_type "protein_coding"; gene_name "Golm2"; transcript_type "protein_coding"; transcript_name "Golm2-203"; protein_id "ENSMUSP00000087360.4"; transcript_support_level "2"; mgi_id "MGI:2443129"; tag "basic"; ccdsid "CCDS50686.1"; havana_gene "OTTMUSG00000015386.1"; havana_transcript "OTTMUST00000036527.1";
chr2	HAVANA	CDS	121733543	121733633	.	+	.	gene_id "ENSMUSG00000060227.16"; transcript_id "ENSMUST00000089915.10"; exon_number "9"; exon_id "ENSMUSE00001311368.2"; gene_type "protein_coding"; gene_name "Golm2"; transcript_type "protein_coding"; transcript_name "Golm2-203"; protein_id "ENSMUSP00000087360.4"; transcript_support_level "2"; mgi_id "MGI:2443129"; tag "basic"; ccdsid "CCDS50686.1"; havana_gene "OTTMUSG00000015386.1"; havana_transcript "OTTMUST00000036527.1";
chr2	HAVANA	exon	121733543	121733633	.	+	.	gene_id "ENSMUSG00000060227.16"; transcript_id "ENSMUST00000089915.10"; exon_number "10"; exon_id "ENSMUSE00001311368.2"; gene_type "protein_coding"; gene_name "Golm2"; transcript_type "protein_coding"; transcript_name "Golm2-203"; protein_id "ENSMUSP00000087360.4"; transcript_support_level "2"; mgi_id "MGI:2443129"; tag "basic"; ccdsid "CCDS50686.1"; havana_gene "OTTMUSG00000015386.1"; havana_transcript "OTTMUST00000036527.1";
chr2	HAVANA	CDS	121736411	121736552	.	+	.	gene_id "ENSMUSG00000060227.16"; transcript_id "ENSMUST00000089915.10"; exon_number "11"; exon_id "ENSMUSE00001210746.2"; gene_type "protein_coding"; gene_name "Golm2"; transcript_type "protein_coding"; transcript_name "Golm2-203"; protein_id "ENSMUSP00000087360.4"; transcript_support_level "2"; mgi_id "MGI:2443129"; tag "basic"; ccdsid "CCDS50686.1"; havana_gene "OTTMUSG00000015386.1"; havana_transcript "OTTMUST00000036527.1";
chr2	HAVANA	exon	121736411	121736552	.	+	.	gene_id "ENSMUSG00000060227.16"; transcript_id "ENSMUST00000089915.10"; exon_number "12"; exon_id "ENSMUSE00001210746.2"; gene_type "protein_coding"; gene_name "Golm2"; transcript_type "protein_coding"; transcript_name "Golm2-203"; protein_id "ENSMUSP00000087360.4"; transcript_support_level "2"; mgi_id "MGI:2443129"; tag "basic"; ccdsid "CCDS50686.1"; havana_gene "OTTMUSG00000015386.1"; havana_transcript "OTTMUST00000036527.1";
chr2	HAVANA	CDS	121737179	121737259	.	+	.	gene_id "ENSMUSG00000060227.16"; transcript_id "ENSMUST00000089915.10"; exon_number "13"; exon_id "ENSMUSE00001251940.2"; gene_type "protein_coding"; gene_name "Golm2"; transcript_type "protein_coding"; transcript_name "Golm2-203"; protein_id "ENSMUSP00000087360.4"; transcript_support_level "2"; mgi_id "MGI:2443129"; tag "basic"; ccdsid "CCDS50686.1"; havana_gene "OTTMUSG00000015386.1"; havana_transcript "OTTMUST00000036527.1";
chr2	HAVANA	exon	121737179	121737259	.	+	.	gene_id "ENSMUSG00000060227.16"; transcript_id "ENSMUST00000089915.10"; exon_number "14"; exon_id "ENSMUSE00001251940.2"; gene_type "protein_coding"; gene_name "Golm2"; transcript_type "protein_coding"; transcript_name "Golm2-203"; protein_id "ENSMUSP00000087360.4"; transcript_support_level "2"; mgi_id "MGI:2443129"; tag "basic"; ccdsid "CCDS50686.1"; havana_gene "OTTMUSG00000015386.1"; havana_transcript "OTTMUST00000036527.1";
chr2	HAVANA	CDS	121742352	121742522	.	+	.	gene_id "ENSMUSG00000060227.16"; transcript_id "ENSMUST00000089915.10"; exon_number "15"; exon_id "ENSMUSE00001265745.2"; gene_type "protein_coding"; gene_name "Golm2"; transcript_type "protein_coding"; transcript_name "Golm2-203"; protein_id "ENSMUSP00000087360.4"; transcript_support_level "2"; mgi_id "MGI:2443129"; tag "basic"; ccdsid "CCDS50686.1"; havana_gene "OTTMUSG00000015386.1"; havana_transcript "OTTMUST00000036527.1";
chr2	HAVANA	exon	121742352	121742522	.	+	.	gene_id "ENSMUSG00000060227.16"; transcript_id "ENSMUST00000089915.10"; exon_number "16"; exon_id "ENSMUSE00001265745.2"; gene_type "protein_coding"; gene_name "Golm2"; transcript_type "protein_coding"; transcript_name "Golm2-203"; protein_id "ENSMUSP00000087360.4"; transcript_support_level "2"; mgi_id "MGI:2443129"; tag "basic"; ccdsid "CCDS50686.1"; havana_gene "OTTMUSG00000015386.1"; havana_transcript "OTTMUST00000036527.1";
chr2	HAVANA	CDS	121763959	121764026	.	+	.	gene_id "ENSMUSG00000060227.16"; transcript_id "ENSMUST00000089915.10"; exon_number "17"; exon_id "chr2.5607";
chr2	HAVANA	exon	121763959	121766388	.	+	.	gene_id "ENSMUSG00000060227.16"; transcript_id "ENSMUST00000089915.10"; exon_number "18"; exon_id "ENSMUSE00000512036.2"; gene_type "protein_coding"; gene_name "Golm2"; transcript_type "protein_coding"; transcript_name "Golm2-203"; protein_id "ENSMUSP00000087360.4"; transcript_support_level "2"; mgi_id "MGI:2443129"; tag "basic"; ccdsid "CCDS50686.1"; havana_gene "OTTMUSG00000015386.1"; havana_transcript "OTTMUST00000036527.1";
chr2	HAVANA	stop_codon	121764027	121764029	.	+	.	gene_id "ENSMUSG00000060227.16"; transcript_id "ENSMUST00000089915.10"; exon_number "19"; exon_id "chr2.5608";
chr2	HAVANA	UTR	121764027	121766388	.	+	.	gene_id "ENSMUSG00000060227.16"; transcript_id "ENSMUST00000089915.10"; exon_number "20"; exon_id "5614";
chr2	HAVANA	gene	121784233	121786573	.	-	.	gene_id "ENSMUSG00000074881.5"; transcripts "1"; gene_type "protein_coding"; gene_name "Mageb3"; mgi_id "MGI:105109"; havana_gene "OTTMUSG00000015439.1";
chr2	HAVANA	transcript	121784233	121786573	.	-	.	gene_id "ENSMUSG00000074881.5"; transcript_id "ENSMUST00000104936.4"; exons "1"; gene_type "protein_coding"; gene_name "Mageb3"; transcript_type "protein_coding"; transcript_name "Mageb3-201"; protein_id "ENSMUSP00000100541.3"; transcript_support_level "NA"; mgi_id "MGI:105109"; tag "basic"; ccdsid "CCDS16651.1"; havana_gene "OTTMUSG00000015439.1"; havana_transcript "OTTMUST00000036648.1";
chr2	HAVANA	UTR	121785701	121786573	.	-	.	gene_id "ENSMUSG00000074881.5"; transcript_id "ENSMUST00000104936.4"; exon_number "1"; exon_id "5615";
chr2	HAVANA	start_codon	121785698	121785700	.	-	.	gene_id "ENSMUSG00000074881.5"; transcript_id "ENSMUST00000104936.4"; exon_number "2"; exon_id "5616";
chr2	HAVANA	CDS	121784711	121785700	.	-	.	gene_id "ENSMUSG00000074881.5"; transcript_id "ENSMUST00000104936.4"; exon_number "3"; exon_id "5617";
chr2	HAVANA	stop_codon	121784708	121784710	.	-	.	gene_id "ENSMUSG00000074881.5"; transcript_id "ENSMUST00000104936.4"; exon_number "4"; exon_id "5618";
chr2	HAVANA	exon	121784233	121786573	.	-	.	gene_id "ENSMUSG00000074881.5"; transcript_id "ENSMUST00000104936.4"; exon_number "5"; exon_id "ENSMUSE00000665088.4"; gene_type "protein_coding"; gene_name "Mageb3"; transcript_type "protein_coding"; transcript_name "Mageb3-201"; protein_id "ENSMUSP00000100541.3"; transcript_support_level "NA"; mgi_id "MGI:105109"; tag "basic"; ccdsid "CCDS16651.1"; havana_gene "OTTMUSG00000015439.1"; havana_transcript "OTTMUST00000036648.1";
chr2	HAVANA	UTR	121784233	121784710	.	-	.	gene_id "ENSMUSG00000074881.5"; transcript_id "ENSMUST00000104936.4"; exon_number "6"; exon_id "5619";
chr2	HAVANA	gene	121786452	121844123	.	+	.	gene_id "ENSMUSG00000033411.17"; transcripts "4"; gene_type "protein_coding"; gene_name "Ctdspl2"; mgi_id "MGI:1196405"; havana_gene "OTTMUSG00000015440.1";
chr2	IsoQuant	transcript	121786452	121842542	.	+	.	gene_id "ENSMUSG00000033411.17"; transcript_id "transcript11599.chr2.nnic"; exons "14";
chr2	IsoQuant	exon	121786452	121787098	.	+	.	gene_id "ENSMUSG00000033411.17"; transcript_id "transcript11599.chr2.nnic"; exon_number "1"; exon_id "5620";
chr2	IsoQuant	exon	121799551	121799760	.	+	.	gene_id "ENSMUSG00000033411.17"; transcript_id "transcript11599.chr2.nnic"; exon_number "2"; exon_id "ENSMUSE00001301032.2";
chr2	IsoQuant	exon	121807812	121807950	.	+	.	gene_id "ENSMUSG00000033411.17"; transcript_id "transcript11599.chr2.nnic"; exon_number "3"; exon_id "ENSMUSE00001254244.2";
chr2	IsoQuant	exon	121809373	121809522	.	+	.	gene_id "ENSMUSG00000033411.17"; transcript_id "transcript11599.chr2.nnic"; exon_number "4"; exon_id "ENSMUSE00001239773.2";
chr2	IsoQuant	exon	121811633	121811845	.	+	.	gene_id "ENSMUSG00000033411.17"; transcript_id "transcript11599.chr2.nnic"; exon_number "5"; exon_id "ENSMUSE00001268079.2";
chr2	IsoQuant	exon	121817430	121817508	.	+	.	gene_id "ENSMUSG00000033411.17"; transcript_id "transcript11599.chr2.nnic"; exon_number "6"; exon_id "ENSMUSE00001311723.2";
chr2	IsoQuant	exon	121819271	121819382	.	+	.	gene_id "ENSMUSG00000033411.17"; transcript_id "transcript11599.chr2.nnic"; exon_number "7"; exon_id "ENSMUSE00001298313.2";
chr2	IsoQuant	exon	121823827	121823913	.	+	.	gene_id "ENSMUSG00000033411.17"; transcript_id "transcript11599.chr2.nnic"; exon_number "8"; exon_id "ENSMUSE00001233043.2";
chr2	IsoQuant	exon	121827913	121828337	.	+	.	gene_id "ENSMUSG00000033411.17"; transcript_id "transcript11599.chr2.nnic"; exon_number "9"; exon_id "5621";
chr2	IsoQuant	exon	121834382	121834444	.	+	.	gene_id "ENSMUSG00000033411.17"; transcript_id "transcript11599.chr2.nnic"; exon_number "10"; exon_id "ENSMUSE00001259146.2";
chr2	IsoQuant	exon	121834549	121834628	.	+	.	gene_id "ENSMUSG00000033411.17"; transcript_id "transcript11599.chr2.nnic"; exon_number "11"; exon_id "ENSMUSE00001272051.2";
chr2	IsoQuant	exon	121837344	121837470	.	+	.	gene_id "ENSMUSG00000033411.17"; transcript_id "transcript11599.chr2.nnic"; exon_number "12"; exon_id "ENSMUSE00001205315.2";
chr2	IsoQuant	exon	121838202	121838297	.	+	.	gene_id "ENSMUSG00000033411.17"; transcript_id "transcript11599.chr2.nnic"; exon_number "13"; exon_id "ENSMUSE00001264332.2";
chr2	IsoQuant	exon	121841044	121842542	.	+	.	gene_id "ENSMUSG00000033411.17"; transcript_id "transcript11599.chr2.nnic"; exon_number "14"; exon_id "5622";
chr2	HAVANA	transcript	121786482	121844123	.	+	.	gene_id "ENSMUSG00000033411.17"; transcript_id "ENSMUST00000036647.13"; exons "13"; gene_type "protein_coding"; gene_name "Ctdspl2"; transcript_type "protein_coding"; transcript_name "Ctdspl2-201"; protein_id "ENSMUSP00000047543.7"; transcript_support_level "1"; mgi_id "MGI:1196405"; tag "basic"; ccdsid "CCDS16652.1"; havana_gene "OTTMUSG00000015440.1"; havana_transcript "OTTMUST00000036649.1";
chr2	HAVANA	UTR	121786482	121787098	.	+	.	gene_id "ENSMUSG00000033411.17"; transcript_id "ENSMUST00000036647.13"; exon_number "1"; exon_id "ENSMUSE00000641657.3"; gene_type "protein_coding"; gene_name "Ctdspl2"; transcript_type "protein_coding"; transcript_name "Ctdspl2-201"; protein_id "ENSMUSP00000047543.7"; transcript_support_level "1"; mgi_id "MGI:1196405"; tag "basic"; ccdsid "CCDS16652.1"; havana_gene "OTTMUSG00000015440.1"; havana_transcript "OTTMUST00000036649.1";
chr2	HAVANA	exon	121786482	121787098	.	+	.	gene_id "ENSMUSG00000033411.17"; transcript_id "ENSMUST00000036647.13"; exon_number "2"; exon_id "ENSMUSE00000641657.3"; gene_type "protein_coding"; gene_name "Ctdspl2"; transcript_type "protein_coding"; transcript_name "Ctdspl2-201"; protein_id "ENSMUSP00000047543.7"; transcript_support_level "1"; mgi_id "MGI:1196405"; tag "basic"; ccdsid "CCDS16652.1"; havana_gene "OTTMUSG00000015440.1"; havana_transcript "OTTMUST00000036649.1";
chr2	HAVANA	UTR	121799551	121799574	.	+	.	gene_id "ENSMUSG00000033411.17"; transcript_id "ENSMUST00000036647.13"; exon_number "3"; exon_id "5623";
chr2	HAVANA	exon	121799551	121799760	.	+	.	gene_id "ENSMUSG00000033411.17"; transcript_id "ENSMUST00000036647.13"; exon_number "4"; exon_id "ENSMUSE00001301032.2"; gene_type "protein_coding"; gene_name "Ctdspl2"; transcript_type "protein_coding"; transcript_name "Ctdspl2-201"; protein_id "ENSMUSP00000047543.7"; transcript_support_level "1"; mgi_id "MGI:1196405"; tag "basic"; ccdsid "CCDS16652.1"; havana_gene "OTTMUSG00000015440.1"; havana_transcript "OTTMUST00000036649.1";
chr2	HAVANA	start_codon	121799575	121799577	.	+	.	gene_id "ENSMUSG00000033411.17"; transcript_id "ENSMUST00000036647.13"; exon_number "5"; exon_id "5624";
chr2	HAVANA	CDS	121799575	121799760	.	+	.	gene_id "ENSMUSG00000033411.17"; transcript_id "ENSMUST00000036647.13"; exon_number "6"; exon_id "5625";
chr2	HAVANA	CDS	121807812	121807950	.	+	.	gene_id "ENSMUSG00000033411.17"; transcript_id "ENSMUST00000036647.13"; exon_number "7"; exon_id "ENSMUSE00001254244.2"; gene_type "protein_coding"; gene_name "Ctdspl2"; transcript_type "protein_coding"; transcript_name "Ctdspl2-201"; protein_id "ENSMUSP00000047543.7"; transcript_support_level "1"; mgi_id "MGI:1196405"; tag "basic"; ccdsid "CCDS16652.1"; havana_gene "OTTMUSG00000015440.1"; havana_transcript "OTTMUST00000036649.1";
chr2	HAVANA	exon	121807812	121807950	.	+	.	gene_id "ENSMUSG00000033411.17"; transcript_id "ENSMUST00000036647.13"; exon_number "8"; exon_id "ENSMUSE00001254244.2"; gene_type "protein_coding"; gene_name "Ctdspl2"; transcript_type "protein_coding"; transcript_name "Ctdspl2-201"; protein_id "ENSMUSP00000047543.7"; transcript_support_level "1"; mgi_id "MGI:1196405"; tag "basic"; ccdsid "CCDS16652.1"; havana_gene "OTTMUSG00000015440.1"; havana_transcript "OTTMUST00000036649.1";
chr2	HAVANA	CDS	121809373	121809522	.	+	.	gene_id "ENSMUSG00000033411.17"; transcript_id "ENSMUST00000036647.13"; exon_number "9"; exon_id "ENSMUSE00001239773.2"; gene_type "protein_coding"; gene_name "Ctdspl2"; transcript_type "protein_coding"; transcript_name "Ctdspl2-201"; protein_id "ENSMUSP00000047543.7"; transcript_support_level "1"; mgi_id "MGI:1196405"; tag "basic"; ccdsid "CCDS16652.1"; havana_gene "OTTMUSG00000015440.1"; havana_transcript "OTTMUST00000036649.1";
chr2	HAVANA	exon	121809373	121809522	.	+	.	gene_id "ENSMUSG00000033411.17"; transcript_id "ENSMUST00000036647.13"; exon_number "10"; exon_id "ENSMUSE00001239773.2"; gene_type "protein_coding"; gene_name "Ctdspl2"; transcript_type "protein_coding"; transcript_name "Ctdspl2-201"; protein_id "ENSMUSP00000047543.7"; transcript_support_level "1"; mgi_id "MGI:1196405"; tag "basic"; ccdsid "CCDS16652.1"; havana_gene "OTTMUSG00000015440.1"; havana_transcript "OTTMUST00000036649.1";
chr2	HAVANA	CDS	121811633	121811845	.	+	.	gene_id "ENSMUSG00000033411.17"; transcript_id "ENSMUST00000036647.13"; exon_number "11"; exon_id "ENSMUSE00001268079.2"; gene_type "protein_coding"; gene_name "Ctdspl2"; transcript_type "protein_coding"; transcript_name "Ctdspl2-201"; protein_id "ENSMUSP00000047543.7"; transcript_support_level "1"; mgi_id "MGI:1196405"; tag "basic"; ccdsid "CCDS16652.1"; havana_gene "OTTMUSG00000015440.1"; havana_transcript "OTTMUST00000036649.1";
chr2	HAVANA	exon	121811633	121811845	.	+	.	gene_id "ENSMUSG00000033411.17"; transcript_id "ENSMUST00000036647.13"; exon_number "12"; exon_id "ENSMUSE00001268079.2"; gene_type "protein_coding"; gene_name "Ctdspl2"; transcript_type "protein_coding"; transcript_name "Ctdspl2-201"; protein_id "ENSMUSP00000047543.7"; transcript_support_level "1"; mgi_id "MGI:1196405"; tag "basic"; ccdsid "CCDS16652.1"; havana_gene "OTTMUSG00000015440.1"; havana_transcript "OTTMUST00000036649.1";
chr2	HAVANA	CDS	121817430	121817508	.	+	.	gene_id "ENSMUSG00000033411.17"; transcript_id "ENSMUST00000036647.13"; exon_number "13"; exon_id "ENSMUSE00001311723.2"; gene_type "protein_coding"; gene_name "Ctdspl2"; transcript_type "protein_coding"; transcript_name "Ctdspl2-201"; protein_id "ENSMUSP00000047543.7"; transcript_support_level "1"; mgi_id "MGI:1196405"; tag "basic"; ccdsid "CCDS16652.1"; havana_gene "OTTMUSG00000015440.1"; havana_transcript "OTTMUST00000036649.1";
chr2	HAVANA	exon	121817430	121817508	.	+	.	gene_id "ENSMUSG00000033411.17"; transcript_id "ENSMUST00000036647.13"; exon_number "14"; exon_id "ENSMUSE00001311723.2"; gene_type "protein_coding"; gene_name "Ctdspl2"; transcript_type "protein_coding"; transcript_name "Ctdspl2-201"; protein_id "ENSMUSP00000047543.7"; transcript_support_level "1"; mgi_id "MGI:1196405"; tag "basic"; ccdsid "CCDS16652.1"; havana_gene "OTTMUSG00000015440.1"; havana_transcript "OTTMUST00000036649.1";
chr2	HAVANA	CDS	121819271	121819382	.	+	.	gene_id "ENSMUSG00000033411.17"; transcript_id "ENSMUST00000036647.13"; exon_number "15"; exon_id "ENSMUSE00001298313.2"; gene_type "protein_coding"; gene_name "Ctdspl2"; transcript_type "protein_coding"; transcript_name "Ctdspl2-201"; protein_id "ENSMUSP00000047543.7"; transcript_support_level "1"; mgi_id "MGI:1196405"; tag "basic"; ccdsid "CCDS16652.1"; havana_gene "OTTMUSG00000015440.1"; havana_transcript "OTTMUST00000036649.1";
chr2	HAVANA	exon	121819271	121819382	.	+	.	gene_id "ENSMUSG00000033411.17"; transcript_id "ENSMUST00000036647.13"; exon_number "16"; exon_id "ENSMUSE00001298313.2"; gene_type "protein_coding"; gene_name "Ctdspl2"; transcript_type "protein_coding"; transcript_name "Ctdspl2-201"; protein_id "ENSMUSP00000047543.7"; transcript_support_level "1"; mgi_id "MGI:1196405"; tag "basic"; ccdsid "CCDS16652.1"; havana_gene "OTTMUSG00000015440.1"; havana_transcript "OTTMUST00000036649.1";
chr2	HAVANA	CDS	121823827	121823913	.	+	.	gene_id "ENSMUSG00000033411.17"; transcript_id "ENSMUST00000036647.13"; exon_number "17"; exon_id "ENSMUSE00001233043.2"; gene_type "protein_coding"; gene_name "Ctdspl2"; transcript_type "protein_coding"; transcript_name "Ctdspl2-201"; protein_id "ENSMUSP00000047543.7"; transcript_support_level "1"; mgi_id "MGI:1196405"; tag "basic"; ccdsid "CCDS16652.1"; havana_gene "OTTMUSG00000015440.1"; havana_transcript "OTTMUST00000036649.1";
chr2	HAVANA	exon	121823827	121823913	.	+	.	gene_id "ENSMUSG00000033411.17"; transcript_id "ENSMUST00000036647.13"; exon_number "18"; exon_id "ENSMUSE00001233043.2"; gene_type "protein_coding"; gene_name "Ctdspl2"; transcript_type "protein_coding"; transcript_name "Ctdspl2-201"; protein_id "ENSMUSP00000047543.7"; transcript_support_level "1"; mgi_id "MGI:1196405"; tag "basic"; ccdsid "CCDS16652.1"; havana_gene "OTTMUSG00000015440.1"; havana_transcript "OTTMUST00000036649.1";
chr2	HAVANA	CDS	121834382	121834444	.	+	.	gene_id "ENSMUSG00000033411.17"; transcript_id "ENSMUST00000036647.13"; exon_number "19"; exon_id "ENSMUSE00001259146.2"; gene_type "protein_coding"; gene_name "Ctdspl2"; transcript_type "protein_coding"; transcript_name "Ctdspl2-201"; protein_id "ENSMUSP00000047543.7"; transcript_support_level "1"; mgi_id "MGI:1196405"; tag "basic"; ccdsid "CCDS16652.1"; havana_gene "OTTMUSG00000015440.1"; havana_transcript "OTTMUST00000036649.1";
chr2	HAVANA	exon	121834382	121834444	.	+	.	gene_id "ENSMUSG00000033411.17"; transcript_id "ENSMUST00000036647.13"; exon_number "20"; exon_id "ENSMUSE00001259146.2"; gene_type "protein_coding"; gene_name "Ctdspl2"; transcript_type "protein_coding"; transcript_name "Ctdspl2-201"; protein_id "ENSMUSP00000047543.7"; transcript_support_level "1"; mgi_id "MGI:1196405"; tag "basic"; ccdsid "CCDS16652.1"; havana_gene "OTTMUSG00000015440.1"; havana_transcript "OTTMUST00000036649.1";
chr2	HAVANA	CDS	121834549	121834628	.	+	.	gene_id "ENSMUSG00000033411.17"; transcript_id "ENSMUST00000036647.13"; exon_number "21"; exon_id "ENSMUSE00001272051.2"; gene_type "protein_coding"; gene_name "Ctdspl2"; transcript_type "protein_coding"; transcript_name "Ctdspl2-201"; protein_id "ENSMUSP00000047543.7"; transcript_support_level "1"; mgi_id "MGI:1196405"; tag "basic"; ccdsid "CCDS16652.1"; havana_gene "OTTMUSG00000015440.1"; havana_transcript "OTTMUST00000036649.1";
chr2	HAVANA	exon	121834549	121834628	.	+	.	gene_id "ENSMUSG00000033411.17"; transcript_id "ENSMUST00000036647.13"; exon_number "22"; exon_id "ENSMUSE00001272051.2"; gene_type "protein_coding"; gene_name "Ctdspl2"; transcript_type "protein_coding"; transcript_name "Ctdspl2-201"; protein_id "ENSMUSP00000047543.7"; transcript_support_level "1"; mgi_id "MGI:1196405"; tag "basic"; ccdsid "CCDS16652.1"; havana_gene "OTTMUSG00000015440.1"; havana_transcript "OTTMUST00000036649.1";
chr2	HAVANA	CDS	121837344	121837470	.	+	.	gene_id "ENSMUSG00000033411.17"; transcript_id "ENSMUST00000036647.13"; exon_number "23"; exon_id "ENSMUSE00001205315.2"; gene_type "protein_coding"; gene_name "Ctdspl2"; transcript_type "protein_coding"; transcript_name "Ctdspl2-201"; protein_id "ENSMUSP00000047543.7"; transcript_support_level "1"; mgi_id "MGI:1196405"; tag "basic"; ccdsid "CCDS16652.1"; havana_gene "OTTMUSG00000015440.1"; havana_transcript "OTTMUST00000036649.1";
chr2	HAVANA	exon	121837344	121837470	.	+	.	gene_id "ENSMUSG00000033411.17"; transcript_id "ENSMUST00000036647.13"; exon_number "24"; exon_id "ENSMUSE00001205315.2"; gene_type "protein_coding"; gene_name "Ctdspl2"; transcript_type "protein_coding"; transcript_name "Ctdspl2-201"; protein_id "ENSMUSP00000047543.7"; transcript_support_level "1"; mgi_id "MGI:1196405"; tag "basic"; ccdsid "CCDS16652.1"; havana_gene "OTTMUSG00000015440.1"; havana_transcript "OTTMUST00000036649.1";
chr2	HAVANA	CDS	121838202	121838297	.	+	.	gene_id "ENSMUSG00000033411.17"; transcript_id "ENSMUST00000036647.13"; exon_number "25"; exon_id "ENSMUSE00001264332.2"; gene_type "protein_coding"; gene_name "Ctdspl2"; transcript_type "protein_coding"; transcript_name "Ctdspl2-201"; protein_id "ENSMUSP00000047543.7"; transcript_support_level "1"; mgi_id "MGI:1196405"; tag "basic"; ccdsid "CCDS16652.1"; havana_gene "OTTMUSG00000015440.1"; havana_transcript "OTTMUST00000036649.1";
chr2	HAVANA	exon	121838202	121838297	.	+	.	gene_id "ENSMUSG00000033411.17"; transcript_id "ENSMUST00000036647.13"; exon_number "26"; exon_id "ENSMUSE00001264332.2"; gene_type "protein_coding"; gene_name "Ctdspl2"; transcript_type "protein_coding"; transcript_name "Ctdspl2-201"; protein_id "ENSMUSP00000047543.7"; transcript_support_level "1"; mgi_id "MGI:1196405"; tag "basic"; ccdsid "CCDS16652.1"; havana_gene "OTTMUSG00000015440.1"; havana_transcript "OTTMUST00000036649.1";
chr2	HAVANA	CDS	121841044	121841106	.	+	.	gene_id "ENSMUSG00000033411.17"; transcript_id "ENSMUST00000036647.13"; exon_number "27"; exon_id "5626";
chr2	HAVANA	exon	121841044	121844123	.	+	.	gene_id "ENSMUSG00000033411.17"; transcript_id "ENSMUST00000036647.13"; exon_number "28"; exon_id "ENSMUSE00000737768.2"; gene_type "protein_coding"; gene_name "Ctdspl2"; transcript_type "protein_coding"; transcript_name "Ctdspl2-201"; protein_id "ENSMUSP00000047543.7"; transcript_support_level "1"; mgi_id "MGI:1196405"; tag "basic"; ccdsid "CCDS16652.1"; havana_gene "OTTMUSG00000015440.1"; havana_transcript "OTTMUST00000036649.1";
chr2	HAVANA	stop_codon	121841107	121841109	.	+	.	gene_id "ENSMUSG00000033411.17"; transcript_id "ENSMUST00000036647.13"; exon_number "29"; exon_id "5627";
chr2	HAVANA	UTR	121841107	121844123	.	+	.	gene_id "ENSMUSG00000033411.17"; transcript_id "ENSMUST00000036647.13"; exon_number "30"; exon_id "5628";
chr2	IsoQuant	transcript	121786452	121824677	.	+	.	gene_id "ENSMUSG00000033411.17"; transcript_id "transcript11611.chr2.nic"; exons "8";
chr2	IsoQuant	exon	121786452	121787098	.	+	.	gene_id "ENSMUSG00000033411.17"; transcript_id "transcript11611.chr2.nic"; exon_number "1"; exon_id "chr2.5620";
chr2	IsoQuant	exon	121799551	121799760	.	+	.	gene_id "ENSMUSG00000033411.17"; transcript_id "transcript11611.chr2.nic"; exon_number "2"; exon_id "ENSMUSE00001301032.2";
chr2	IsoQuant	exon	121807812	121807950	.	+	.	gene_id "ENSMUSG00000033411.17"; transcript_id "transcript11611.chr2.nic"; exon_number "3"; exon_id "ENSMUSE00001254244.2";
chr2	IsoQuant	exon	121809373	121809522	.	+	.	gene_id "ENSMUSG00000033411.17"; transcript_id "transcript11611.chr2.nic"; exon_number "4"; exon_id "ENSMUSE00001239773.2";
chr2	IsoQuant	exon	121811633	121811845	.	+	.	gene_id "ENSMUSG00000033411.17"; transcript_id "transcript11611.chr2.nic"; exon_number "5"; exon_id "ENSMUSE00001268079.2";
chr2	IsoQuant	exon	121817430	121817508	.	+	.	gene_id "ENSMUSG00000033411.17"; transcript_id "transcript11611.chr2.nic"; exon_number "6"; exon_id "ENSMUSE00001311723.2";
chr2	IsoQuant	exon	121819271	121819382	.	+	.	gene_id "ENSMUSG00000033411.17"; transcript_id "transcript11611.chr2.nic"; exon_number "7"; exon_id "ENSMUSE00001298313.2";
chr2	IsoQuant	exon	121823827	121824677	.	+	.	gene_id "ENSMUSG00000033411.17"; transcript_id "transcript11611.chr2.nic"; exon_number "8"; exon_id "ENSMUSE00000727872.2";
chr2	HAVANA	transcript	121786961	121843096	.	+	.	gene_id "ENSMUSG00000033411.17"; transcript_id "ENSMUST00000140570.8"; exons "13"; gene_type "protein_coding"; gene_name "Ctdspl2"; transcript_type "protein_coding_CDS_not_defined"; transcript_name "Ctdspl2-209"; transcript_support_level "1"; mgi_id "MGI:1196405"; havana_gene "OTTMUSG00000015440.1"; havana_transcript "OTTMUST00000036650.1";
chr2	HAVANA	exon	121786961	121787098	.	+	.	gene_id "ENSMUSG00000033411.17"; transcript_id "ENSMUST00000140570.8"; exon_number "1"; exon_id "ENSMUSE00000804352.2"; gene_type "protein_coding"; gene_name "Ctdspl2"; transcript_type "protein_coding_CDS_not_defined"; transcript_name "Ctdspl2-209"; transcript_support_level "1"; mgi_id "MGI:1196405"; havana_gene "OTTMUSG00000015440.1"; havana_transcript "OTTMUST00000036650.1";
chr2	HAVANA	exon	121799551	121799760	.	+	.	gene_id "ENSMUSG00000033411.17"; transcript_id "ENSMUST00000140570.8"; exon_number "2"; exon_id "ENSMUSE00001301032.2"; gene_type "protein_coding"; gene_name "Ctdspl2"; transcript_type "protein_coding_CDS_not_defined"; transcript_name "Ctdspl2-209"; transcript_support_level "1"; mgi_id "MGI:1196405"; havana_gene "OTTMUSG00000015440.1"; havana_transcript "OTTMUST00000036650.1";
chr2	HAVANA	exon	121807816	121807950	.	+	.	gene_id "ENSMUSG00000033411.17"; transcript_id "ENSMUST00000140570.8"; exon_number "3"; exon_id "ENSMUSE00000768283.2"; gene_type "protein_coding"; gene_name "Ctdspl2"; transcript_type "protein_coding_CDS_not_defined"; transcript_name "Ctdspl2-209"; transcript_support_level "1"; mgi_id "MGI:1196405"; havana_gene "OTTMUSG00000015440.1"; havana_transcript "OTTMUST00000036650.1";
chr2	HAVANA	exon	121809373	121809522	.	+	.	gene_id "ENSMUSG00000033411.17"; transcript_id "ENSMUST00000140570.8"; exon_number "4"; exon_id "ENSMUSE00001239773.2"; gene_type "protein_coding"; gene_name "Ctdspl2"; transcript_type "protein_coding_CDS_not_defined"; transcript_name "Ctdspl2-209"; transcript_support_level "1"; mgi_id "MGI:1196405"; havana_gene "OTTMUSG00000015440.1"; havana_transcript "OTTMUST00000036650.1";
chr2	HAVANA	exon	121811633	121811845	.	+	.	gene_id "ENSMUSG00000033411.17"; transcript_id "ENSMUST00000140570.8"; exon_number "5"; exon_id "ENSMUSE00001268079.2"; gene_type "protein_coding"; gene_name "Ctdspl2"; transcript_type "protein_coding_CDS_not_defined"; transcript_name "Ctdspl2-209"; transcript_support_level "1"; mgi_id "MGI:1196405"; havana_gene "OTTMUSG00000015440.1"; havana_transcript "OTTMUST00000036650.1";
chr2	HAVANA	exon	121817430	121817508	.	+	.	gene_id "ENSMUSG00000033411.17"; transcript_id "ENSMUST00000140570.8"; exon_number "6"; exon_id "ENSMUSE00001311723.2"; gene_type "protein_coding"; gene_name "Ctdspl2"; transcript_type "protein_coding_CDS_not_defined"; transcript_name "Ctdspl2-209"; transcript_support_level "1"; mgi_id "MGI:1196405"; havana_gene "OTTMUSG00000015440.1"; havana_transcript "OTTMUST00000036650.1";
chr2	HAVANA	exon	121819271	121819382	.	+	.	gene_id "ENSMUSG00000033411.17"; transcript_id "ENSMUST00000140570.8"; exon_number "7"; exon_id "ENSMUSE00001298313.2"; gene_type "protein_coding"; gene_name "Ctdspl2"; transcript_type "protein_coding_CDS_not_defined"; transcript_name "Ctdspl2-209"; transcript_support_level "1"; mgi_id "MGI:1196405"; havana_gene "OTTMUSG00000015440.1"; havana_transcript "OTTMUST00000036650.1";
chr2	HAVANA	exon	121823827	121823913	.	+	.	gene_id "ENSMUSG00000033411.17"; transcript_id "ENSMUST00000140570.8"; exon_number "8"; exon_id "ENSMUSE00001233043.2"; gene_type "protein_coding"; gene_name "Ctdspl2"; transcript_type "protein_coding_CDS_not_defined"; transcript_name "Ctdspl2-209"; transcript_support_level "1"; mgi_id "MGI:1196405"; havana_gene "OTTMUSG00000015440.1"; havana_transcript "OTTMUST00000036650.1";
chr2	HAVANA	exon	121834382	121834444	.	+	.	gene_id "ENSMUSG00000033411.17"; transcript_id "ENSMUST00000140570.8"; exon_number "9"; exon_id "ENSMUSE00001259146.2"; gene_type "protein_coding"; gene_name "Ctdspl2"; transcript_type "protein_coding_CDS_not_defined"; transcript_name "Ctdspl2-209"; transcript_support_level "1"; mgi_id "MGI:1196405"; havana_gene "OTTMUSG00000015440.1"; havana_transcript "OTTMUST00000036650.1";
chr2	HAVANA	exon	121834549	121834628	.	+	.	gene_id "ENSMUSG00000033411.17"; transcript_id "ENSMUST00000140570.8"; exon_number "10"; exon_id "ENSMUSE00001272051.2"; gene_type "protein_coding"; gene_name "Ctdspl2"; transcript_type "protein_coding_CDS_not_defined"; transcript_name "Ctdspl2-209"; transcript_support_level "1"; mgi_id "MGI:1196405"; havana_gene "OTTMUSG00000015440.1"; havana_transcript "OTTMUST00000036650.1";
chr2	HAVANA	exon	121837344	121837470	.	+	.	gene_id "ENSMUSG00000033411.17"; transcript_id "ENSMUST00000140570.8"; exon_number "11"; exon_id "ENSMUSE00001205315.2"; gene_type "protein_coding"; gene_name "Ctdspl2"; transcript_type "protein_coding_CDS_not_defined"; transcript_name "Ctdspl2-209"; transcript_support_level "1"; mgi_id "MGI:1196405"; havana_gene "OTTMUSG00000015440.1"; havana_transcript "OTTMUST00000036650.1";
chr2	HAVANA	exon	121838202	121838297	.	+	.	gene_id "ENSMUSG00000033411.17"; transcript_id "ENSMUST00000140570.8"; exon_number "12"; exon_id "ENSMUSE00001264332.2"; gene_type "protein_coding"; gene_name "Ctdspl2"; transcript_type "protein_coding_CDS_not_defined"; transcript_name "Ctdspl2-209"; transcript_support_level "1"; mgi_id "MGI:1196405"; havana_gene "OTTMUSG00000015440.1"; havana_transcript "OTTMUST00000036650.1";
chr2	HAVANA	exon	121841044	121843096	.	+	.	gene_id "ENSMUSG00000033411.17"; transcript_id "ENSMUST00000140570.8"; exon_number "13"; exon_id "ENSMUSE00000798135.2"; gene_type "protein_coding"; gene_name "Ctdspl2"; transcript_type "protein_coding_CDS_not_defined"; transcript_name "Ctdspl2-209"; transcript_support_level "1"; mgi_id "MGI:1196405"; havana_gene "OTTMUSG00000015440.1"; havana_transcript "OTTMUST00000036650.1";
chr2	IsoQuant	gene	121786472	121789384	.	+	.	gene_id "novel_gene_chr2_11625"; transcripts "1";
chr2	IsoQuant	transcript	121786472	121789384	.	+	.	gene_id "novel_gene_chr2_11625"; transcript_id "transcript11624.chr2.nnic"; exons "1";
chr2	IsoQuant	exon	121786472	121789384	.	+	.	gene_id "novel_gene_chr2_11625"; transcript_id "transcript11624.chr2.nnic"; exon_number "1"; exon_id "5629";
chr2	IsoQuant	gene	121819194	121822251	.	+	.	gene_id "novel_gene_chr2_11627"; transcripts "1";
chr2	IsoQuant	transcript	121819194	121822251	.	+	.	gene_id "novel_gene_chr2_11627"; transcript_id "transcript11626.chr2.nnic"; exons "1";
chr2	IsoQuant	exon	121819194	121822251	.	+	.	gene_id "novel_gene_chr2_11627"; transcript_id "transcript11626.chr2.nnic"; exon_number "1"; exon_id "5630";
chr2	IsoQuant	gene	121825837	121829015	.	-	.	gene_id "novel_gene_chr2_11623"; transcripts "1";
chr2	IsoQuant	transcript	121825837	121829015	.	-	.	gene_id "novel_gene_chr2_11623"; transcript_id "transcript11622.chr2.nnic"; exons "2";
chr2	IsoQuant	exon	121828991	121829015	.	-	.	gene_id "novel_gene_chr2_11623"; transcript_id "transcript11622.chr2.nnic"; exon_number "1"; exon_id "5631";
chr2	IsoQuant	exon	121825837	121828843	.	-	.	gene_id "novel_gene_chr2_11623"; transcript_id "transcript11622.chr2.nnic"; exon_number "2"; exon_id "5632";
chr2	IsoQuant	gene	121831130	121833433	.	-	.	gene_id "novel_gene_chr2_11633"; transcripts "1";
chr2	IsoQuant	transcript	121831130	121833433	.	-	.	gene_id "novel_gene_chr2_11633"; transcript_id "transcript11632.chr2.nnic"; exons "1";
chr2	IsoQuant	exon	121831130	121833433	.	-	.	gene_id "novel_gene_chr2_11633"; transcript_id "transcript11632.chr2.nnic"; exon_number "1"; exon_id "5633";
chr2	IsoQuant	gene	121844421	121845801	.	+	.	gene_id "novel_gene_chr2_11631"; transcripts "1";
chr2	IsoQuant	transcript	121844421	121845801	.	+	.	gene_id "novel_gene_chr2_11631"; transcript_id "transcript11630.chr2.nnic"; exons "1";
chr2	IsoQuant	exon	121844421	121845801	.	+	.	gene_id "novel_gene_chr2_11631"; transcript_id "transcript11630.chr2.nnic"; exon_number "1"; exon_id "5634";
chr2	HAVANA	gene	121859027	121887079	.	+	.	gene_id "ENSMUSG00000027236.9"; transcripts "2"; gene_type "protein_coding"; gene_name "Eif3j1"; mgi_id "MGI:1925905"; tag "ncRNA_host"; havana_gene "OTTMUSG00000015531.1";
chr2	IsoQuant	transcript	121859035	121873501	.	+	.	gene_id "ENSMUSG00000027236.9"; transcript_id "transcript11645.chr2.nnic"; exons "4";
chr2	IsoQuant	exon	121859035	121859205	.	+	.	gene_id "ENSMUSG00000027236.9"; transcript_id "transcript11645.chr2.nnic"; exon_number "1"; exon_id "5635";
chr2	IsoQuant	exon	121859289	121859392	.	+	.	gene_id "ENSMUSG00000027236.9"; transcript_id "transcript11645.chr2.nnic"; exon_number "2"; exon_id "ENSMUSE00000684431.2";
chr2	IsoQuant	exon	121871637	121873206	.	+	.	gene_id "ENSMUSG00000027236.9"; transcript_id "transcript11645.chr2.nnic"; exon_number "3"; exon_id "5636";
chr2	IsoQuant	exon	121873291	121873501	.	+	.	gene_id "ENSMUSG00000027236.9"; transcript_id "transcript11645.chr2.nnic"; exon_number "4"; exon_id "5637";
chr2	HAVANA	transcript	121859027	121887079	.	+	.	gene_id "ENSMUSG00000027236.9"; transcript_id "ENSMUST00000028668.8"; exons "8"; gene_type "protein_coding"; gene_name "Eif3j1"; transcript_type "protein_coding"; transcript_name "Eif3j1-201"; protein_id "ENSMUSP00000028668.8"; transcript_support_level "1"; mgi_id "MGI:1925905"; tag "basic"; ccdsid "CCDS38219.1"; havana_gene "OTTMUSG00000015531.1"; havana_transcript "OTTMUST00000036883.1";
chr2	HAVANA	UTR	121859027	121859153	.	+	.	gene_id "ENSMUSG00000027236.9"; transcript_id "ENSMUST00000028668.8"; exon_number "1"; exon_id "5638";
chr2	HAVANA	exon	121859027	121859205	.	+	.	gene_id "ENSMUSG00000027236.9"; transcript_id "ENSMUST00000028668.8"; exon_number "2"; exon_id "ENSMUSE00000684436.2"; gene_type "protein_coding"; gene_name "Eif3j1"; transcript_type "protein_coding"; transcript_name "Eif3j1-201"; protein_id "ENSMUSP00000028668.8"; transcript_support_level "1"; mgi_id "MGI:1925905"; tag "basic"; ccdsid "CCDS38219.1"; havana_gene "OTTMUSG00000015531.1"; havana_transcript "OTTMUST00000036883.1";
chr2	HAVANA	start_codon	121859154	121859156	.	+	.	gene_id "ENSMUSG00000027236.9"; transcript_id "ENSMUST00000028668.8"; exon_number "3"; exon_id "5639";
chr2	HAVANA	CDS	121859154	121859205	.	+	.	gene_id "ENSMUSG00000027236.9"; transcript_id "ENSMUST00000028668.8"; exon_number "4"; exon_id "5640";
chr2	HAVANA	CDS	121859289	121859392	.	+	.	gene_id "ENSMUSG00000027236.9"; transcript_id "ENSMUST00000028668.8"; exon_number "5"; exon_id "ENSMUSE00000684431.2"; gene_type "protein_coding"; gene_name "Eif3j1"; transcript_type "protein_coding"; transcript_name "Eif3j1-201"; protein_id "ENSMUSP00000028668.8"; transcript_support_level "1"; mgi_id "MGI:1925905"; tag "basic"; ccdsid "CCDS38219.1"; havana_gene "OTTMUSG00000015531.1"; havana_transcript "OTTMUST00000036883.1";
chr2	HAVANA	exon	121859289	121859392	.	+	.	gene_id "ENSMUSG00000027236.9"; transcript_id "ENSMUST00000028668.8"; exon_number "6"; exon_id "ENSMUSE00000684431.2"; gene_type "protein_coding"; gene_name "Eif3j1"; transcript_type "protein_coding"; transcript_name "Eif3j1-201"; protein_id "ENSMUSP00000028668.8"; transcript_support_level "1"; mgi_id "MGI:1925905"; tag "basic"; ccdsid "CCDS38219.1"; havana_gene "OTTMUSG00000015531.1"; havana_transcript "OTTMUST00000036883.1";
chr2	HAVANA	CDS	121871637	121871691	.	+	.	gene_id "ENSMUSG00000027236.9"; transcript_id "ENSMUST00000028668.8"; exon_number "7"; exon_id "ENSMUSE00000684428.2"; gene_type "protein_coding"; gene_name "Eif3j1"; transcript_type "protein_coding"; transcript_name "Eif3j1-201"; protein_id "ENSMUSP00000028668.8"; transcript_support_level "1"; mgi_id "MGI:1925905"; tag "basic"; ccdsid "CCDS38219.1"; havana_gene "OTTMUSG00000015531.1"; havana_transcript "OTTMUST00000036883.1";
chr2	HAVANA	exon	121871637	121871691	.	+	.	gene_id "ENSMUSG00000027236.9"; transcript_id "ENSMUST00000028668.8"; exon_number "8"; exon_id "ENSMUSE00000684428.2"; gene_type "protein_coding"; gene_name "Eif3j1"; transcript_type "protein_coding"; transcript_name "Eif3j1-201"; protein_id "ENSMUSP00000028668.8"; transcript_support_level "1"; mgi_id "MGI:1925905"; tag "basic"; ccdsid "CCDS38219.1"; havana_gene "OTTMUSG00000015531.1"; havana_transcript "OTTMUST00000036883.1";
chr2	HAVANA	CDS	121872063	121872154	.	+	.	gene_id "ENSMUSG00000027236.9"; transcript_id "ENSMUST00000028668.8"; exon_number "9"; exon_id "ENSMUSE00000684427.2"; gene_type "protein_coding"; gene_name "Eif3j1"; transcript_type "protein_coding"; transcript_name "Eif3j1-201"; protein_id "ENSMUSP00000028668.8"; transcript_support_level "1"; mgi_id "MGI:1925905"; tag "basic"; ccdsid "CCDS38219.1"; havana_gene "OTTMUSG00000015531.1"; havana_transcript "OTTMUST00000036883.1";
chr2	HAVANA	exon	121872063	121872154	.	+	.	gene_id "ENSMUSG00000027236.9"; transcript_id "ENSMUST00000028668.8"; exon_number "10"; exon_id "ENSMUSE00000684427.2"; gene_type "protein_coding"; gene_name "Eif3j1"; transcript_type "protein_coding"; transcript_name "Eif3j1-201"; protein_id "ENSMUSP00000028668.8"; transcript_support_level "1"; mgi_id "MGI:1925905"; tag "basic"; ccdsid "CCDS38219.1"; havana_gene "OTTMUSG00000015531.1"; havana_transcript "OTTMUST00000036883.1";
chr2	HAVANA	CDS	121877917	121878031	.	+	.	gene_id "ENSMUSG00000027236.9"; transcript_id "ENSMUST00000028668.8"; exon_number "11"; exon_id "ENSMUSE00000348770.5"; gene_type "protein_coding"; gene_name "Eif3j1"; transcript_type "protein_coding"; transcript_name "Eif3j1-201"; protein_id "ENSMUSP00000028668.8"; transcript_support_level "1"; mgi_id "MGI:1925905"; tag "basic"; ccdsid "CCDS38219.1"; havana_gene "OTTMUSG00000015531.1"; havana_transcript "OTTMUST00000036883.1";
chr2	HAVANA	exon	121877917	121878031	.	+	.	gene_id "ENSMUSG00000027236.9"; transcript_id "ENSMUST00000028668.8"; exon_number "12"; exon_id "ENSMUSE00000348770.5"; gene_type "protein_coding"; gene_name "Eif3j1"; transcript_type "protein_coding"; transcript_name "Eif3j1-201"; protein_id "ENSMUSP00000028668.8"; transcript_support_level "1"; mgi_id "MGI:1925905"; tag "basic"; ccdsid "CCDS38219.1"; havana_gene "OTTMUSG00000015531.1"; havana_transcript "OTTMUST00000036883.1";
chr2	HAVANA	CDS	121880968	121881129	.	+	.	gene_id "ENSMUSG00000027236.9"; transcript_id "ENSMUST00000028668.8"; exon_number "13"; exon_id "ENSMUSE00000167266.2"; gene_type "protein_coding"; gene_name "Eif3j1"; transcript_type "protein_coding"; transcript_name "Eif3j1-201"; protein_id "ENSMUSP00000028668.8"; transcript_support_level "1"; mgi_id "MGI:1925905"; tag "basic"; ccdsid "CCDS38219.1"; havana_gene "OTTMUSG00000015531.1"; havana_transcript "OTTMUST00000036883.1";
chr2	HAVANA	exon	121880968	121881129	.	+	.	gene_id "ENSMUSG00000027236.9"; transcript_id "ENSMUST00000028668.8"; exon_number "14"; exon_id "ENSMUSE00000167266.2"; gene_type "protein_coding"; gene_name "Eif3j1"; transcript_type "protein_coding"; transcript_name "Eif3j1-201"; protein_id "ENSMUSP00000028668.8"; transcript_support_level "1"; mgi_id "MGI:1925905"; tag "basic"; ccdsid "CCDS38219.1"; havana_gene "OTTMUSG00000015531.1"; havana_transcript "OTTMUST00000036883.1";
chr2	HAVANA	CDS	121882223	121882296	.	+	.	gene_id "ENSMUSG00000027236.9"; transcript_id "ENSMUST00000028668.8"; exon_number "15"; exon_id "ENSMUSE00000167268.2"; gene_type "protein_coding"; gene_name "Eif3j1"; transcript_type "protein_coding"; transcript_name "Eif3j1-201"; protein_id "ENSMUSP00000028668.8"; transcript_support_level "1"; mgi_id "MGI:1925905"; tag "basic"; ccdsid "CCDS38219.1"; havana_gene "OTTMUSG00000015531.1"; havana_transcript "OTTMUST00000036883.1";
chr2	HAVANA	exon	121882223	121882296	.	+	.	gene_id "ENSMUSG00000027236.9"; transcript_id "ENSMUST00000028668.8"; exon_number "16"; exon_id "ENSMUSE00000167268.2"; gene_type "protein_coding"; gene_name "Eif3j1"; transcript_type "protein_coding"; transcript_name "Eif3j1-201"; protein_id "ENSMUSP00000028668.8"; transcript_support_level "1"; mgi_id "MGI:1925905"; tag "basic"; ccdsid "CCDS38219.1"; havana_gene "OTTMUSG00000015531.1"; havana_transcript "OTTMUST00000036883.1";
chr2	HAVANA	CDS	121882448	121882576	.	+	.	gene_id "ENSMUSG00000027236.9"; transcript_id "ENSMUST00000028668.8"; exon_number "17"; exon_id "5641";
chr2	HAVANA	exon	121882448	121887079	.	+	.	gene_id "ENSMUSG00000027236.9"; transcript_id "ENSMUST00000028668.8"; exon_number "18"; exon_id "ENSMUSE00000597461.3"; gene_type "protein_coding"; gene_name "Eif3j1"; transcript_type "protein_coding"; transcript_name "Eif3j1-201"; protein_id "ENSMUSP00000028668.8"; transcript_support_level "1"; mgi_id "MGI:1925905"; tag "basic"; ccdsid "CCDS38219.1"; havana_gene "OTTMUSG00000015531.1"; havana_transcript "OTTMUST00000036883.1";
chr2	HAVANA	stop_codon	121882577	121882579	.	+	.	gene_id "ENSMUSG00000027236.9"; transcript_id "ENSMUST00000028668.8"; exon_number "19"; exon_id "5642";
chr2	HAVANA	UTR	121882577	121887079	.	+	.	gene_id "ENSMUSG00000027236.9"; transcript_id "ENSMUST00000028668.8"; exon_number "20"; exon_id "5643";
chr2	IsoQuant	gene	121870670	121872075	.	+	.	gene_id "novel_gene_chr2_11653"; transcripts "1";
chr2	IsoQuant	transcript	121870670	121872075	.	+	.	gene_id "novel_gene_chr2_11653"; transcript_id "transcript11652.chr2.nnic"; exons "1";
chr2	IsoQuant	exon	121870670	121872075	.	+	.	gene_id "novel_gene_chr2_11653"; transcript_id "transcript11652.chr2.nnic"; exon_number "1"; exon_id "5644";
chr2	HAVANA	gene	121884001	121948892	.	-	.	gene_id "ENSMUSG00000033396.14"; transcripts "2"; gene_type "protein_coding"; gene_name "Spg11"; mgi_id "MGI:2444989"; havana_gene "OTTMUSG00000015533.1";
chr2	HAVANA	transcript	121884001	121948867	.	-	.	gene_id "ENSMUSG00000033396.14"; transcript_id "ENSMUST00000036450.8"; exons "40"; gene_type "protein_coding"; gene_name "Spg11"; transcript_type "protein_coding"; transcript_name "Spg11-201"; protein_id "ENSMUSP00000037543.8"; transcript_support_level "1"; mgi_id "MGI:2444989"; tag "basic"; ccdsid "CCDS50687.1"; havana_gene "OTTMUSG00000015533.1"; havana_transcript "OTTMUST00000036886.1";
chr2	HAVANA	UTR	121948850	121948867	.	-	.	gene_id "ENSMUSG00000033396.14"; transcript_id "ENSMUST00000036450.8"; exon_number "1"; exon_id "5645";
chr2	HAVANA	start_codon	121948847	121948849	.	-	.	gene_id "ENSMUSG00000033396.14"; transcript_id "ENSMUST00000036450.8"; exon_number "2"; exon_id "5646";
chr2	HAVANA	exon	121948602	121948867	.	-	.	gene_id "ENSMUSG00000033396.14"; transcript_id "ENSMUST00000036450.8"; exon_number "3"; exon_id "ENSMUSE00000560648.5"; gene_type "protein_coding"; gene_name "Spg11"; transcript_type "protein_coding"; transcript_name "Spg11-201"; protein_id "ENSMUSP00000037543.8"; transcript_support_level "1"; mgi_id "MGI:2444989"; tag "basic"; ccdsid "CCDS50687.1"; havana_gene "OTTMUSG00000015533.1"; havana_transcript "OTTMUST00000036886.1";
chr2	HAVANA	CDS	121948602	121948849	.	-	.	gene_id "ENSMUSG00000033396.14"; transcript_id "ENSMUST00000036450.8"; exon_number "4"; exon_id "5647";
chr2	HAVANA	exon	121945089	121945270	.	-	.	gene_id "ENSMUSG00000033396.14"; transcript_id "ENSMUST00000036450.8"; exon_number "5"; exon_id "ENSMUSE00001299892.2"; gene_type "protein_coding"; gene_name "Spg11"; transcript_type "protein_coding"; transcript_name "Spg11-201"; protein_id "ENSMUSP00000037543.8"; transcript_support_level "1"; mgi_id "MGI:2444989"; tag "basic"; ccdsid "CCDS50687.1"; havana_gene "OTTMUSG00000015533.1"; havana_transcript "OTTMUST00000036886.1";
chr2	HAVANA	CDS	121945089	121945270	.	-	.	gene_id "ENSMUSG00000033396.14"; transcript_id "ENSMUST00000036450.8"; exon_number "6"; exon_id "ENSMUSE00001299892.2"; gene_type "protein_coding"; gene_name "Spg11"; transcript_type "protein_coding"; transcript_name "Spg11-201"; protein_id "ENSMUSP00000037543.8"; transcript_support_level "1"; mgi_id "MGI:2444989"; tag "basic"; ccdsid "CCDS50687.1"; havana_gene "OTTMUSG00000015533.1"; havana_transcript "OTTMUST00000036886.1";
chr2	HAVANA	exon	121943496	121943720	.	-	.	gene_id "ENSMUSG00000033396.14"; transcript_id "ENSMUST00000036450.8"; exon_number "7"; exon_id "ENSMUSE00001259358.2"; gene_type "protein_coding"; gene_name "Spg11"; transcript_type "protein_coding"; transcript_name "Spg11-201"; protein_id "ENSMUSP00000037543.8"; transcript_support_level "1"; mgi_id "MGI:2444989"; tag "basic"; ccdsid "CCDS50687.1"; havana_gene "OTTMUSG00000015533.1"; havana_transcript "OTTMUST00000036886.1";
chr2	HAVANA	CDS	121943496	121943720	.	-	.	gene_id "ENSMUSG00000033396.14"; transcript_id "ENSMUST00000036450.8"; exon_number "8"; exon_id "ENSMUSE00001259358.2"; gene_type "protein_coding"; gene_name "Spg11"; transcript_type "protein_coding"; transcript_name "Spg11-201"; protein_id "ENSMUSP00000037543.8"; transcript_support_level "1"; mgi_id "MGI:2444989"; tag "basic"; ccdsid "CCDS50687.1"; havana_gene "OTTMUSG00000015533.1"; havana_transcript "OTTMUST00000036886.1";
chr2	HAVANA	exon	121942197	121942389	.	-	.	gene_id "ENSMUSG00000033396.14"; transcript_id "ENSMUST00000036450.8"; exon_number "9"; exon_id "ENSMUSE00001228975.2"; gene_type "protein_coding"; gene_name "Spg11"; transcript_type "protein_coding"; transcript_name "Spg11-201"; protein_id "ENSMUSP00000037543.8"; transcript_support_level "1"; mgi_id "MGI:2444989"; tag "basic"; ccdsid "CCDS50687.1"; havana_gene "OTTMUSG00000015533.1"; havana_transcript "OTTMUST00000036886.1";
chr2	HAVANA	CDS	121942197	121942389	.	-	.	gene_id "ENSMUSG00000033396.14"; transcript_id "ENSMUST00000036450.8"; exon_number "10"; exon_id "ENSMUSE00001228975.2"; gene_type "protein_coding"; gene_name "Spg11"; transcript_type "protein_coding"; transcript_name "Spg11-201"; protein_id "ENSMUSP00000037543.8"; transcript_support_level "1"; mgi_id "MGI:2444989"; tag "basic"; ccdsid "CCDS50687.1"; havana_gene "OTTMUSG00000015533.1"; havana_transcript "OTTMUST00000036886.1";
chr2	HAVANA	exon	121939174	121939311	.	-	.	gene_id "ENSMUSG00000033396.14"; transcript_id "ENSMUST00000036450.8"; exon_number "11"; exon_id "ENSMUSE00001302468.2"; gene_type "protein_coding"; gene_name "Spg11"; transcript_type "protein_coding"; transcript_name "Spg11-201"; protein_id "ENSMUSP00000037543.8"; transcript_support_level "1"; mgi_id "MGI:2444989"; tag "basic"; ccdsid "CCDS50687.1"; havana_gene "OTTMUSG00000015533.1"; havana_transcript "OTTMUST00000036886.1";
chr2	HAVANA	CDS	121939174	121939311	.	-	.	gene_id "ENSMUSG00000033396.14"; transcript_id "ENSMUST00000036450.8"; exon_number "12"; exon_id "ENSMUSE00001302468.2"; gene_type "protein_coding"; gene_name "Spg11"; transcript_type "protein_coding"; transcript_name "Spg11-201"; protein_id "ENSMUSP00000037543.8"; transcript_support_level "1"; mgi_id "MGI:2444989"; tag "basic"; ccdsid "CCDS50687.1"; havana_gene "OTTMUSG00000015533.1"; havana_transcript "OTTMUST00000036886.1";
chr2	HAVANA	exon	121938518	121938966	.	-	.	gene_id "ENSMUSG00000033396.14"; transcript_id "ENSMUST00000036450.8"; exon_number "13"; exon_id "ENSMUSE00000403324.3"; gene_type "protein_coding"; gene_name "Spg11"; transcript_type "protein_coding"; transcript_name "Spg11-201"; protein_id "ENSMUSP00000037543.8"; transcript_support_level "1"; mgi_id "MGI:2444989"; tag "basic"; ccdsid "CCDS50687.1"; havana_gene "OTTMUSG00000015533.1"; havana_transcript "OTTMUST00000036886.1";
chr2	HAVANA	CDS	121938518	121938966	.	-	.	gene_id "ENSMUSG00000033396.14"; transcript_id "ENSMUST00000036450.8"; exon_number "14"; exon_id "ENSMUSE00000403324.3"; gene_type "protein_coding"; gene_name "Spg11"; transcript_type "protein_coding"; transcript_name "Spg11-201"; protein_id "ENSMUSP00000037543.8"; transcript_support_level "1"; mgi_id "MGI:2444989"; tag "basic"; ccdsid "CCDS50687.1"; havana_gene "OTTMUSG00000015533.1"; havana_transcript "OTTMUST00000036886.1";
chr2	HAVANA	exon	121934389	121934534	.	-	.	gene_id "ENSMUSG00000033396.14"; transcript_id "ENSMUST00000036450.8"; exon_number "15"; exon_id "ENSMUSE00001291959.2"; gene_type "protein_coding"; gene_name "Spg11"; transcript_type "protein_coding"; transcript_name "Spg11-201"; protein_id "ENSMUSP00000037543.8"; transcript_support_level "1"; mgi_id "MGI:2444989"; tag "basic"; ccdsid "CCDS50687.1"; havana_gene "OTTMUSG00000015533.1"; havana_transcript "OTTMUST00000036886.1";
chr2	HAVANA	CDS	121934389	121934534	.	-	.	gene_id "ENSMUSG00000033396.14"; transcript_id "ENSMUST00000036450.8"; exon_number "16"; exon_id "ENSMUSE00001291959.2"; gene_type "protein_coding"; gene_name "Spg11"; transcript_type "protein_coding"; transcript_name "Spg11-201"; protein_id "ENSMUSP00000037543.8"; transcript_support_level "1"; mgi_id "MGI:2444989"; tag "basic"; ccdsid "CCDS50687.1"; havana_gene "OTTMUSG00000015533.1"; havana_transcript "OTTMUST00000036886.1";
chr2	HAVANA	exon	121932127	121932259	.	-	.	gene_id "ENSMUSG00000033396.14"; transcript_id "ENSMUST00000036450.8"; exon_number "17"; exon_id "ENSMUSE00001247538.2"; gene_type "protein_coding"; gene_name "Spg11"; transcript_type "protein_coding"; transcript_name "Spg11-201"; protein_id "ENSMUSP00000037543.8"; transcript_support_level "1"; mgi_id "MGI:2444989"; tag "basic"; ccdsid "CCDS50687.1"; havana_gene "OTTMUSG00000015533.1"; havana_transcript "OTTMUST00000036886.1";
chr2	HAVANA	CDS	121932127	121932259	.	-	.	gene_id "ENSMUSG00000033396.14"; transcript_id "ENSMUST00000036450.8"; exon_number "18"; exon_id "ENSMUSE00001247538.2"; gene_type "protein_coding"; gene_name "Spg11"; transcript_type "protein_coding"; transcript_name "Spg11-201"; protein_id "ENSMUSP00000037543.8"; transcript_support_level "1"; mgi_id "MGI:2444989"; tag "basic"; ccdsid "CCDS50687.1"; havana_gene "OTTMUSG00000015533.1"; havana_transcript "OTTMUST00000036886.1";
chr2	HAVANA	exon	121928582	121928737	.	-	.	gene_id "ENSMUSG00000033396.14"; transcript_id "ENSMUST00000036450.8"; exon_number "19"; exon_id "ENSMUSE00001289725.2"; gene_type "protein_coding"; gene_name "Spg11"; transcript_type "protein_coding"; transcript_name "Spg11-201"; protein_id "ENSMUSP00000037543.8"; transcript_support_level "1"; mgi_id "MGI:2444989"; tag "basic"; ccdsid "CCDS50687.1"; havana_gene "OTTMUSG00000015533.1"; havana_transcript "OTTMUST00000036886.1";
chr2	HAVANA	CDS	121928582	121928737	.	-	.	gene_id "ENSMUSG00000033396.14"; transcript_id "ENSMUST00000036450.8"; exon_number "20"; exon_id "ENSMUSE00001289725.2"; gene_type "protein_coding"; gene_name "Spg11"; transcript_type "protein_coding"; transcript_name "Spg11-201"; protein_id "ENSMUSP00000037543.8"; transcript_support_level "1"; mgi_id "MGI:2444989"; tag "basic"; ccdsid "CCDS50687.1"; havana_gene "OTTMUSG00000015533.1"; havana_transcript "OTTMUST00000036886.1";
chr2	HAVANA	exon	121927737	121927912	.	-	.	gene_id "ENSMUSG00000033396.14"; transcript_id "ENSMUST00000036450.8"; exon_number "21"; exon_id "ENSMUSE00001294907.2"; gene_type "protein_coding"; gene_name "Spg11"; transcript_type "protein_coding"; transcript_name "Spg11-201"; protein_id "ENSMUSP00000037543.8"; transcript_support_level "1"; mgi_id "MGI:2444989"; tag "basic"; ccdsid "CCDS50687.1"; havana_gene "OTTMUSG00000015533.1"; havana_transcript "OTTMUST00000036886.1";
chr2	HAVANA	CDS	121927737	121927912	.	-	.	gene_id "ENSMUSG00000033396.14"; transcript_id "ENSMUST00000036450.8"; exon_number "22"; exon_id "ENSMUSE00001294907.2"; gene_type "protein_coding"; gene_name "Spg11"; transcript_type "protein_coding"; transcript_name "Spg11-201"; protein_id "ENSMUSP00000037543.8"; transcript_support_level "1"; mgi_id "MGI:2444989"; tag "basic"; ccdsid "CCDS50687.1"; havana_gene "OTTMUSG00000015533.1"; havana_transcript "OTTMUST00000036886.1";
chr2	HAVANA	exon	121926071	121926247	.	-	.	gene_id "ENSMUSG00000033396.14"; transcript_id "ENSMUST00000036450.8"; exon_number "23"; exon_id "ENSMUSE00001230221.2"; gene_type "protein_coding"; gene_name "Spg11"; transcript_type "protein_coding"; transcript_name "Spg11-201"; protein_id "ENSMUSP00000037543.8"; transcript_support_level "1"; mgi_id "MGI:2444989"; tag "basic"; ccdsid "CCDS50687.1"; havana_gene "OTTMUSG00000015533.1"; havana_transcript "OTTMUST00000036886.1";
chr2	HAVANA	CDS	121926071	121926247	.	-	.	gene_id "ENSMUSG00000033396.14"; transcript_id "ENSMUST00000036450.8"; exon_number "24"; exon_id "ENSMUSE00001230221.2"; gene_type "protein_coding"; gene_name "Spg11"; transcript_type "protein_coding"; transcript_name "Spg11-201"; protein_id "ENSMUSP00000037543.8"; transcript_support_level "1"; mgi_id "MGI:2444989"; tag "basic"; ccdsid "CCDS50687.1"; havana_gene "OTTMUSG00000015533.1"; havana_transcript "OTTMUST00000036886.1";
chr2	HAVANA	exon	121924939	121925010	.	-	.	gene_id "ENSMUSG00000033396.14"; transcript_id "ENSMUST00000036450.8"; exon_number "25"; exon_id "ENSMUSE00001207940.2"; gene_type "protein_coding"; gene_name "Spg11"; transcript_type "protein_coding"; transcript_name "Spg11-201"; protein_id "ENSMUSP00000037543.8"; transcript_support_level "1"; mgi_id "MGI:2444989"; tag "basic"; ccdsid "CCDS50687.1"; havana_gene "OTTMUSG00000015533.1"; havana_transcript "OTTMUST00000036886.1";
chr2	HAVANA	CDS	121924939	121925010	.	-	.	gene_id "ENSMUSG00000033396.14"; transcript_id "ENSMUST00000036450.8"; exon_number "26"; exon_id "ENSMUSE00001207940.2"; gene_type "protein_coding"; gene_name "Spg11"; transcript_type "protein_coding"; transcript_name "Spg11-201"; protein_id "ENSMUSP00000037543.8"; transcript_support_level "1"; mgi_id "MGI:2444989"; tag "basic"; ccdsid "CCDS50687.1"; havana_gene "OTTMUSG00000015533.1"; havana_transcript "OTTMUST00000036886.1";
chr2	HAVANA	exon	121923897	121924024	.	-	.	gene_id "ENSMUSG00000033396.14"; transcript_id "ENSMUST00000036450.8"; exon_number "27"; exon_id "ENSMUSE00000443378.2"; gene_type "protein_coding"; gene_name "Spg11"; transcript_type "protein_coding"; transcript_name "Spg11-201"; protein_id "ENSMUSP00000037543.8"; transcript_support_level "1"; mgi_id "MGI:2444989"; tag "basic"; ccdsid "CCDS50687.1"; havana_gene "OTTMUSG00000015533.1"; havana_transcript "OTTMUST00000036886.1";
chr2	HAVANA	CDS	121923897	121924024	.	-	.	gene_id "ENSMUSG00000033396.14"; transcript_id "ENSMUST00000036450.8"; exon_number "28"; exon_id "ENSMUSE00000443378.2"; gene_type "protein_coding"; gene_name "Spg11"; transcript_type "protein_coding"; transcript_name "Spg11-201"; protein_id "ENSMUSP00000037543.8"; transcript_support_level "1"; mgi_id "MGI:2444989"; tag "basic"; ccdsid "CCDS50687.1"; havana_gene "OTTMUSG00000015533.1"; havana_transcript "OTTMUST00000036886.1";
chr2	HAVANA	exon	121923446	121923621	.	-	.	gene_id "ENSMUSG00000033396.14"; transcript_id "ENSMUST00000036450.8"; exon_number "29"; exon_id "ENSMUSE00000443910.3"; gene_type "protein_coding"; gene_name "Spg11"; transcript_type "protein_coding"; transcript_name "Spg11-201"; protein_id "ENSMUSP00000037543.8"; transcript_support_level "1"; mgi_id "MGI:2444989"; tag "basic"; ccdsid "CCDS50687.1"; havana_gene "OTTMUSG00000015533.1"; havana_transcript "OTTMUST00000036886.1";
chr2	HAVANA	CDS	121923446	121923621	.	-	.	gene_id "ENSMUSG00000033396.14"; transcript_id "ENSMUST00000036450.8"; exon_number "30"; exon_id "ENSMUSE00000443910.3"; gene_type "protein_coding"; gene_name "Spg11"; transcript_type "protein_coding"; transcript_name "Spg11-201"; protein_id "ENSMUSP00000037543.8"; transcript_support_level "1"; mgi_id "MGI:2444989"; tag "basic"; ccdsid "CCDS50687.1"; havana_gene "OTTMUSG00000015533.1"; havana_transcript "OTTMUST00000036886.1";
chr2	HAVANA	exon	121922638	121922848	.	-	.	gene_id "ENSMUSG00000033396.14"; transcript_id "ENSMUST00000036450.8"; exon_number "31"; exon_id "ENSMUSE00000514769.2"; gene_type "protein_coding"; gene_name "Spg11"; transcript_type "protein_coding"; transcript_name "Spg11-201"; protein_id "ENSMUSP00000037543.8"; transcript_support_level "1"; mgi_id "MGI:2444989"; tag "basic"; ccdsid "CCDS50687.1"; havana_gene "OTTMUSG00000015533.1"; havana_transcript "OTTMUST00000036886.1";
chr2	HAVANA	CDS	121922638	121922848	.	-	.	gene_id "ENSMUSG00000033396.14"; transcript_id "ENSMUST00000036450.8"; exon_number "32"; exon_id "ENSMUSE00000514769.2"; gene_type "protein_coding"; gene_name "Spg11"; transcript_type "protein_coding"; transcript_name "Spg11-201"; protein_id "ENSMUSP00000037543.8"; transcript_support_level "1"; mgi_id "MGI:2444989"; tag "basic"; ccdsid "CCDS50687.1"; havana_gene "OTTMUSG00000015533.1"; havana_transcript "OTTMUST00000036886.1";
chr2	HAVANA	exon	121918614	121918817	.	-	.	gene_id "ENSMUSG00000033396.14"; transcript_id "ENSMUST00000036450.8"; exon_number "33"; exon_id "ENSMUSE00000517550.2"; gene_type "protein_coding"; gene_name "Spg11"; transcript_type "protein_coding"; transcript_name "Spg11-201"; protein_id "ENSMUSP00000037543.8"; transcript_support_level "1"; mgi_id "MGI:2444989"; tag "basic"; ccdsid "CCDS50687.1"; havana_gene "OTTMUSG00000015533.1"; havana_transcript "OTTMUST00000036886.1";
chr2	HAVANA	CDS	121918614	121918817	.	-	.	gene_id "ENSMUSG00000033396.14"; transcript_id "ENSMUST00000036450.8"; exon_number "34"; exon_id "ENSMUSE00000517550.2"; gene_type "protein_coding"; gene_name "Spg11"; transcript_type "protein_coding"; transcript_name "Spg11-201"; protein_id "ENSMUSP00000037543.8"; transcript_support_level "1"; mgi_id "MGI:2444989"; tag "basic"; ccdsid "CCDS50687.1"; havana_gene "OTTMUSG00000015533.1"; havana_transcript "OTTMUST00000036886.1";
chr2	HAVANA	exon	121917344	121917450	.	-	.	gene_id "ENSMUSG00000033396.14"; transcript_id "ENSMUST00000036450.8"; exon_number "35"; exon_id "ENSMUSE00000516093.2"; gene_type "protein_coding"; gene_name "Spg11"; transcript_type "protein_coding"; transcript_name "Spg11-201"; protein_id "ENSMUSP00000037543.8"; transcript_support_level "1"; mgi_id "MGI:2444989"; tag "basic"; ccdsid "CCDS50687.1"; havana_gene "OTTMUSG00000015533.1"; havana_transcript "OTTMUST00000036886.1";
chr2	HAVANA	CDS	121917344	121917450	.	-	.	gene_id "ENSMUSG00000033396.14"; transcript_id "ENSMUST00000036450.8"; exon_number "36"; exon_id "ENSMUSE00000516093.2"; gene_type "protein_coding"; gene_name "Spg11"; transcript_type "protein_coding"; transcript_name "Spg11-201"; protein_id "ENSMUSP00000037543.8"; transcript_support_level "1"; mgi_id "MGI:2444989"; tag "basic"; ccdsid "CCDS50687.1"; havana_gene "OTTMUSG00000015533.1"; havana_transcript "OTTMUST00000036886.1";
chr2	HAVANA	exon	121915376	121915521	.	-	.	gene_id "ENSMUSG00000033396.14"; transcript_id "ENSMUST00000036450.8"; exon_number "37"; exon_id "ENSMUSE00000518857.2"; gene_type "protein_coding"; gene_name "Spg11"; transcript_type "protein_coding"; transcript_name "Spg11-201"; protein_id "ENSMUSP00000037543.8"; transcript_support_level "1"; mgi_id "MGI:2444989"; tag "basic"; ccdsid "CCDS50687.1"; havana_gene "OTTMUSG00000015533.1"; havana_transcript "OTTMUST00000036886.1";
chr2	HAVANA	CDS	121915376	121915521	.	-	.	gene_id "ENSMUSG00000033396.14"; transcript_id "ENSMUST00000036450.8"; exon_number "38"; exon_id "ENSMUSE00000518857.2"; gene_type "protein_coding"; gene_name "Spg11"; transcript_type "protein_coding"; transcript_name "Spg11-201"; protein_id "ENSMUSP00000037543.8"; transcript_support_level "1"; mgi_id "MGI:2444989"; tag "basic"; ccdsid "CCDS50687.1"; havana_gene "OTTMUSG00000015533.1"; havana_transcript "OTTMUST00000036886.1";
chr2	HAVANA	exon	121913881	121914042	.	-	.	gene_id "ENSMUSG00000033396.14"; transcript_id "ENSMUST00000036450.8"; exon_number "39"; exon_id "ENSMUSE00000477496.2"; gene_type "protein_coding"; gene_name "Spg11"; transcript_type "protein_coding"; transcript_name "Spg11-201"; protein_id "ENSMUSP00000037543.8"; transcript_support_level "1"; mgi_id "MGI:2444989"; tag "basic"; ccdsid "CCDS50687.1"; havana_gene "OTTMUSG00000015533.1"; havana_transcript "OTTMUST00000036886.1";
chr2	HAVANA	CDS	121913881	121914042	.	-	.	gene_id "ENSMUSG00000033396.14"; transcript_id "ENSMUST00000036450.8"; exon_number "40"; exon_id "ENSMUSE00000477496.2"; gene_type "protein_coding"; gene_name "Spg11"; transcript_type "protein_coding"; transcript_name "Spg11-201"; protein_id "ENSMUSP00000037543.8"; transcript_support_level "1"; mgi_id "MGI:2444989"; tag "basic"; ccdsid "CCDS50687.1"; havana_gene "OTTMUSG00000015533.1"; havana_transcript "OTTMUST00000036886.1";
chr2	HAVANA	exon	121912336	121912402	.	-	.	gene_id "ENSMUSG00000033396.14"; transcript_id "ENSMUST00000036450.8"; exon_number "41"; exon_id "ENSMUSE00000480385.2"; gene_type "protein_coding"; gene_name "Spg11"; transcript_type "protein_coding"; transcript_name "Spg11-201"; protein_id "ENSMUSP00000037543.8"; transcript_support_level "1"; mgi_id "MGI:2444989"; tag "basic"; ccdsid "CCDS50687.1"; havana_gene "OTTMUSG00000015533.1"; havana_transcript "OTTMUST00000036886.1";
chr2	HAVANA	CDS	121912336	121912402	.	-	.	gene_id "ENSMUSG00000033396.14"; transcript_id "ENSMUST00000036450.8"; exon_number "42"; exon_id "ENSMUSE00000480385.2"; gene_type "protein_coding"; gene_name "Spg11"; transcript_type "protein_coding"; transcript_name "Spg11-201"; protein_id "ENSMUSP00000037543.8"; transcript_support_level "1"; mgi_id "MGI:2444989"; tag "basic"; ccdsid "CCDS50687.1"; havana_gene "OTTMUSG00000015533.1"; havana_transcript "OTTMUST00000036886.1";
chr2	HAVANA	exon	121910714	121910879	.	-	.	gene_id "ENSMUSG00000033396.14"; transcript_id "ENSMUST00000036450.8"; exon_number "43"; exon_id "ENSMUSE00000479769.2"; gene_type "protein_coding"; gene_name "Spg11"; transcript_type "protein_coding"; transcript_name "Spg11-201"; protein_id "ENSMUSP00000037543.8"; transcript_support_level "1"; mgi_id "MGI:2444989"; tag "basic"; ccdsid "CCDS50687.1"; havana_gene "OTTMUSG00000015533.1"; havana_transcript "OTTMUST00000036886.1";
chr2	HAVANA	CDS	121910714	121910879	.	-	.	gene_id "ENSMUSG00000033396.14"; transcript_id "ENSMUST00000036450.8"; exon_number "44"; exon_id "ENSMUSE00000479769.2"; gene_type "protein_coding"; gene_name "Spg11"; transcript_type "protein_coding"; transcript_name "Spg11-201"; protein_id "ENSMUSP00000037543.8"; transcript_support_level "1"; mgi_id "MGI:2444989"; tag "basic"; ccdsid "CCDS50687.1"; havana_gene "OTTMUSG00000015533.1"; havana_transcript "OTTMUST00000036886.1";
chr2	HAVANA	exon	121905776	121905981	.	-	.	gene_id "ENSMUSG00000033396.14"; transcript_id "ENSMUST00000036450.8"; exon_number "45"; exon_id "ENSMUSE00000482625.2"; gene_type "protein_coding"; gene_name "Spg11"; transcript_type "protein_coding"; transcript_name "Spg11-201"; protein_id "ENSMUSP00000037543.8"; transcript_support_level "1"; mgi_id "MGI:2444989"; tag "basic"; ccdsid "CCDS50687.1"; havana_gene "OTTMUSG00000015533.1"; havana_transcript "OTTMUST00000036886.1";
chr2	HAVANA	CDS	121905776	121905981	.	-	.	gene_id "ENSMUSG00000033396.14"; transcript_id "ENSMUST00000036450.8"; exon_number "46"; exon_id "ENSMUSE00000482625.2"; gene_type "protein_coding"; gene_name "Spg11"; transcript_type "protein_coding"; transcript_name "Spg11-201"; protein_id "ENSMUSP00000037543.8"; transcript_support_level "1"; mgi_id "MGI:2444989"; tag "basic"; ccdsid "CCDS50687.1"; havana_gene "OTTMUSG00000015533.1"; havana_transcript "OTTMUST00000036886.1";
chr2	HAVANA	exon	121904985	121905093	.	-	.	gene_id "ENSMUSG00000033396.14"; transcript_id "ENSMUST00000036450.8"; exon_number "47"; exon_id "ENSMUSE00000481554.2"; gene_type "protein_coding"; gene_name "Spg11"; transcript_type "protein_coding"; transcript_name "Spg11-201"; protein_id "ENSMUSP00000037543.8"; transcript_support_level "1"; mgi_id "MGI:2444989"; tag "basic"; ccdsid "CCDS50687.1"; havana_gene "OTTMUSG00000015533.1"; havana_transcript "OTTMUST00000036886.1";
chr2	HAVANA	CDS	121904985	121905093	.	-	.	gene_id "ENSMUSG00000033396.14"; transcript_id "ENSMUST00000036450.8"; exon_number "48"; exon_id "ENSMUSE00000481554.2"; gene_type "protein_coding"; gene_name "Spg11"; transcript_type "protein_coding"; transcript_name "Spg11-201"; protein_id "ENSMUSP00000037543.8"; transcript_support_level "1"; mgi_id "MGI:2444989"; tag "basic"; ccdsid "CCDS50687.1"; havana_gene "OTTMUSG00000015533.1"; havana_transcript "OTTMUST00000036886.1";
chr2	HAVANA	exon	121903327	121903486	.	-	.	gene_id "ENSMUSG00000033396.14"; transcript_id "ENSMUST00000036450.8"; exon_number "49"; exon_id "ENSMUSE00000444002.3"; gene_type "protein_coding"; gene_name "Spg11"; transcript_type "protein_coding"; transcript_name "Spg11-201"; protein_id "ENSMUSP00000037543.8"; transcript_support_level "1"; mgi_id "MGI:2444989"; tag "basic"; ccdsid "CCDS50687.1"; havana_gene "OTTMUSG00000015533.1"; havana_transcript "OTTMUST00000036886.1";
chr2	HAVANA	CDS	121903327	121903486	.	-	.	gene_id "ENSMUSG00000033396.14"; transcript_id "ENSMUST00000036450.8"; exon_number "50"; exon_id "ENSMUSE00000444002.3"; gene_type "protein_coding"; gene_name "Spg11"; transcript_type "protein_coding"; transcript_name "Spg11-201"; protein_id "ENSMUSP00000037543.8"; transcript_support_level "1"; mgi_id "MGI:2444989"; tag "basic"; ccdsid "CCDS50687.1"; havana_gene "OTTMUSG00000015533.1"; havana_transcript "OTTMUST00000036886.1";
chr2	HAVANA	exon	121902536	121902790	.	-	.	gene_id "ENSMUSG00000033396.14"; transcript_id "ENSMUST00000036450.8"; exon_number "51"; exon_id "ENSMUSE00000443982.2"; gene_type "protein_coding"; gene_name "Spg11"; transcript_type "protein_coding"; transcript_name "Spg11-201"; protein_id "ENSMUSP00000037543.8"; transcript_support_level "1"; mgi_id "MGI:2444989"; tag "basic"; ccdsid "CCDS50687.1"; havana_gene "OTTMUSG00000015533.1"; havana_transcript "OTTMUST00000036886.1";
chr2	HAVANA	CDS	121902536	121902790	.	-	.	gene_id "ENSMUSG00000033396.14"; transcript_id "ENSMUST00000036450.8"; exon_number "52"; exon_id "ENSMUSE00000443982.2"; gene_type "protein_coding"; gene_name "Spg11"; transcript_type "protein_coding"; transcript_name "Spg11-201"; protein_id "ENSMUSP00000037543.8"; transcript_support_level "1"; mgi_id "MGI:2444989"; tag "basic"; ccdsid "CCDS50687.1"; havana_gene "OTTMUSG00000015533.1"; havana_transcript "OTTMUST00000036886.1";
chr2	HAVANA	exon	121901346	121901546	.	-	.	gene_id "ENSMUSG00000033396.14"; transcript_id "ENSMUST00000036450.8"; exon_number "53"; exon_id "ENSMUSE00000443976.2"; gene_type "protein_coding"; gene_name "Spg11"; transcript_type "protein_coding"; transcript_name "Spg11-201"; protein_id "ENSMUSP00000037543.8"; transcript_support_level "1"; mgi_id "MGI:2444989"; tag "basic"; ccdsid "CCDS50687.1"; havana_gene "OTTMUSG00000015533.1"; havana_transcript "OTTMUST00000036886.1";
chr2	HAVANA	CDS	121901346	121901546	.	-	.	gene_id "ENSMUSG00000033396.14"; transcript_id "ENSMUST00000036450.8"; exon_number "54"; exon_id "ENSMUSE00000443976.2"; gene_type "protein_coding"; gene_name "Spg11"; transcript_type "protein_coding"; transcript_name "Spg11-201"; protein_id "ENSMUSP00000037543.8"; transcript_support_level "1"; mgi_id "MGI:2444989"; tag "basic"; ccdsid "CCDS50687.1"; havana_gene "OTTMUSG00000015533.1"; havana_transcript "OTTMUST00000036886.1";
chr2	HAVANA	exon	121900350	121900457	.	-	.	gene_id "ENSMUSG00000033396.14"; transcript_id "ENSMUST00000036450.8"; exon_number "55"; exon_id "ENSMUSE00000443971.2"; gene_type "protein_coding"; gene_name "Spg11"; transcript_type "protein_coding"; transcript_name "Spg11-201"; protein_id "ENSMUSP00000037543.8"; transcript_support_level "1"; mgi_id "MGI:2444989"; tag "basic"; ccdsid "CCDS50687.1"; havana_gene "OTTMUSG00000015533.1"; havana_transcript "OTTMUST00000036886.1";
chr2	HAVANA	CDS	121900350	121900457	.	-	.	gene_id "ENSMUSG00000033396.14"; transcript_id "ENSMUST00000036450.8"; exon_number "56"; exon_id "ENSMUSE00000443971.2"; gene_type "protein_coding"; gene_name "Spg11"; transcript_type "protein_coding"; transcript_name "Spg11-201"; protein_id "ENSMUSP00000037543.8"; transcript_support_level "1"; mgi_id "MGI:2444989"; tag "basic"; ccdsid "CCDS50687.1"; havana_gene "OTTMUSG00000015533.1"; havana_transcript "OTTMUST00000036886.1";
chr2	HAVANA	exon	121899220	121899382	.	-	.	gene_id "ENSMUSG00000033396.14"; transcript_id "ENSMUST00000036450.8"; exon_number "57"; exon_id "ENSMUSE00000443964.2"; gene_type "protein_coding"; gene_name "Spg11"; transcript_type "protein_coding"; transcript_name "Spg11-201"; protein_id "ENSMUSP00000037543.8"; transcript_support_level "1"; mgi_id "MGI:2444989"; tag "basic"; ccdsid "CCDS50687.1"; havana_gene "OTTMUSG00000015533.1"; havana_transcript "OTTMUST00000036886.1";
chr2	HAVANA	CDS	121899220	121899382	.	-	.	gene_id "ENSMUSG00000033396.14"; transcript_id "ENSMUST00000036450.8"; exon_number "58"; exon_id "ENSMUSE00000443964.2"; gene_type "protein_coding"; gene_name "Spg11"; transcript_type "protein_coding"; transcript_name "Spg11-201"; protein_id "ENSMUSP00000037543.8"; transcript_support_level "1"; mgi_id "MGI:2444989"; tag "basic"; ccdsid "CCDS50687.1"; havana_gene "OTTMUSG00000015533.1"; havana_transcript "OTTMUST00000036886.1";
chr2	HAVANA	exon	121896726	121896940	.	-	.	gene_id "ENSMUSG00000033396.14"; transcript_id "ENSMUST00000036450.8"; exon_number "59"; exon_id "ENSMUSE00000443961.2"; gene_type "protein_coding"; gene_name "Spg11"; transcript_type "protein_coding"; transcript_name "Spg11-201"; protein_id "ENSMUSP00000037543.8"; transcript_support_level "1"; mgi_id "MGI:2444989"; tag "basic"; ccdsid "CCDS50687.1"; havana_gene "OTTMUSG00000015533.1"; havana_transcript "OTTMUST00000036886.1";
chr2	HAVANA	CDS	121896726	121896940	.	-	.	gene_id "ENSMUSG00000033396.14"; transcript_id "ENSMUST00000036450.8"; exon_number "60"; exon_id "ENSMUSE00000443961.2"; gene_type "protein_coding"; gene_name "Spg11"; transcript_type "protein_coding"; transcript_name "Spg11-201"; protein_id "ENSMUSP00000037543.8"; transcript_support_level "1"; mgi_id "MGI:2444989"; tag "basic"; ccdsid "CCDS50687.1"; havana_gene "OTTMUSG00000015533.1"; havana_transcript "OTTMUST00000036886.1";
chr2	HAVANA	exon	121895390	121896137	.	-	.	gene_id "ENSMUSG00000033396.14"; transcript_id "ENSMUST00000036450.8"; exon_number "61"; exon_id "ENSMUSE00000291922.5"; gene_type "protein_coding"; gene_name "Spg11"; transcript_type "protein_coding"; transcript_name "Spg11-201"; protein_id "ENSMUSP00000037543.8"; transcript_support_level "1"; mgi_id "MGI:2444989"; tag "basic"; ccdsid "CCDS50687.1"; havana_gene "OTTMUSG00000015533.1"; havana_transcript "OTTMUST00000036886.1";
chr2	HAVANA	CDS	121895390	121896137	.	-	.	gene_id "ENSMUSG00000033396.14"; transcript_id "ENSMUST00000036450.8"; exon_number "62"; exon_id "ENSMUSE00000291922.5"; gene_type "protein_coding"; gene_name "Spg11"; transcript_type "protein_coding"; transcript_name "Spg11-201"; protein_id "ENSMUSP00000037543.8"; transcript_support_level "1"; mgi_id "MGI:2444989"; tag "basic"; ccdsid "CCDS50687.1"; havana_gene "OTTMUSG00000015533.1"; havana_transcript "OTTMUST00000036886.1";
chr2	HAVANA	exon	121891403	121891542	.	-	.	gene_id "ENSMUSG00000033396.14"; transcript_id "ENSMUST00000036450.8"; exon_number "63"; exon_id "ENSMUSE00000402261.5"; gene_type "protein_coding"; gene_name "Spg11"; transcript_type "protein_coding"; transcript_name "Spg11-201"; protein_id "ENSMUSP00000037543.8"; transcript_support_level "1"; mgi_id "MGI:2444989"; tag "basic"; ccdsid "CCDS50687.1"; havana_gene "OTTMUSG00000015533.1"; havana_transcript "OTTMUST00000036886.1";
chr2	HAVANA	CDS	121891403	121891542	.	-	.	gene_id "ENSMUSG00000033396.14"; transcript_id "ENSMUST00000036450.8"; exon_number "64"; exon_id "ENSMUSE00000402261.5"; gene_type "protein_coding"; gene_name "Spg11"; transcript_type "protein_coding"; transcript_name "Spg11-201"; protein_id "ENSMUSP00000037543.8"; transcript_support_level "1"; mgi_id "MGI:2444989"; tag "basic"; ccdsid "CCDS50687.1"; havana_gene "OTTMUSG00000015533.1"; havana_transcript "OTTMUST00000036886.1";
chr2	HAVANA	exon	121890652	121890850	.	-	.	gene_id "ENSMUSG00000033396.14"; transcript_id "ENSMUST00000036450.8"; exon_number "65"; exon_id "ENSMUSE00000291912.2"; gene_type "protein_coding"; gene_name "Spg11"; transcript_type "protein_coding"; transcript_name "Spg11-201"; protein_id "ENSMUSP00000037543.8"; transcript_support_level "1"; mgi_id "MGI:2444989"; tag "basic"; ccdsid "CCDS50687.1"; havana_gene "OTTMUSG00000015533.1"; havana_transcript "OTTMUST00000036886.1";
chr2	HAVANA	CDS	121890652	121890850	.	-	.	gene_id "ENSMUSG00000033396.14"; transcript_id "ENSMUST00000036450.8"; exon_number "66"; exon_id "ENSMUSE00000291912.2"; gene_type "protein_coding"; gene_name "Spg11"; transcript_type "protein_coding"; transcript_name "Spg11-201"; protein_id "ENSMUSP00000037543.8"; transcript_support_level "1"; mgi_id "MGI:2444989"; tag "basic"; ccdsid "CCDS50687.1"; havana_gene "OTTMUSG00000015533.1"; havana_transcript "OTTMUST00000036886.1";
chr2	HAVANA	exon	121890181	121890318	.	-	.	gene_id "ENSMUSG00000033396.14"; transcript_id "ENSMUST00000036450.8"; exon_number "67"; exon_id "ENSMUSE00000291909.2"; gene_type "protein_coding"; gene_name "Spg11"; transcript_type "protein_coding"; transcript_name "Spg11-201"; protein_id "ENSMUSP00000037543.8"; transcript_support_level "1"; mgi_id "MGI:2444989"; tag "basic"; ccdsid "CCDS50687.1"; havana_gene "OTTMUSG00000015533.1"; havana_transcript "OTTMUST00000036886.1";
chr2	HAVANA	CDS	121890181	121890318	.	-	.	gene_id "ENSMUSG00000033396.14"; transcript_id "ENSMUST00000036450.8"; exon_number "68"; exon_id "ENSMUSE00000291909.2"; gene_type "protein_coding"; gene_name "Spg11"; transcript_type "protein_coding"; transcript_name "Spg11-201"; protein_id "ENSMUSP00000037543.8"; transcript_support_level "1"; mgi_id "MGI:2444989"; tag "basic"; ccdsid "CCDS50687.1"; havana_gene "OTTMUSG00000015533.1"; havana_transcript "OTTMUST00000036886.1";
chr2	HAVANA	exon	121889903	121890036	.	-	.	gene_id "ENSMUSG00000033396.14"; transcript_id "ENSMUST00000036450.8"; exon_number "69"; exon_id "ENSMUSE00000291905.2"; gene_type "protein_coding"; gene_name "Spg11"; transcript_type "protein_coding"; transcript_name "Spg11-201"; protein_id "ENSMUSP00000037543.8"; transcript_support_level "1"; mgi_id "MGI:2444989"; tag "basic"; ccdsid "CCDS50687.1"; havana_gene "OTTMUSG00000015533.1"; havana_transcript "OTTMUST00000036886.1";
chr2	HAVANA	CDS	121889903	121890036	.	-	.	gene_id "ENSMUSG00000033396.14"; transcript_id "ENSMUST00000036450.8"; exon_number "70"; exon_id "ENSMUSE00000291905.2"; gene_type "protein_coding"; gene_name "Spg11"; transcript_type "protein_coding"; transcript_name "Spg11-201"; protein_id "ENSMUSP00000037543.8"; transcript_support_level "1"; mgi_id "MGI:2444989"; tag "basic"; ccdsid "CCDS50687.1"; havana_gene "OTTMUSG00000015533.1"; havana_transcript "OTTMUST00000036886.1";
chr2	HAVANA	exon	121888824	121888931	.	-	.	gene_id "ENSMUSG00000033396.14"; transcript_id "ENSMUST00000036450.8"; exon_number "71"; exon_id "ENSMUSE00000167238.2"; gene_type "protein_coding"; gene_name "Spg11"; transcript_type "protein_coding"; transcript_name "Spg11-201"; protein_id "ENSMUSP00000037543.8"; transcript_support_level "1"; mgi_id "MGI:2444989"; tag "basic"; ccdsid "CCDS50687.1"; havana_gene "OTTMUSG00000015533.1"; havana_transcript "OTTMUST00000036886.1";
chr2	HAVANA	CDS	121888824	121888931	.	-	.	gene_id "ENSMUSG00000033396.14"; transcript_id "ENSMUST00000036450.8"; exon_number "72"; exon_id "ENSMUSE00000167238.2"; gene_type "protein_coding"; gene_name "Spg11"; transcript_type "protein_coding"; transcript_name "Spg11-201"; protein_id "ENSMUSP00000037543.8"; transcript_support_level "1"; mgi_id "MGI:2444989"; tag "basic"; ccdsid "CCDS50687.1"; havana_gene "OTTMUSG00000015533.1"; havana_transcript "OTTMUST00000036886.1";
chr2	HAVANA	exon	121886547	121886715	.	-	.	gene_id "ENSMUSG00000033396.14"; transcript_id "ENSMUST00000036450.8"; exon_number "73"; exon_id "ENSMUSE00000167247.2"; gene_type "protein_coding"; gene_name "Spg11"; transcript_type "protein_coding"; transcript_name "Spg11-201"; protein_id "ENSMUSP00000037543.8"; transcript_support_level "1"; mgi_id "MGI:2444989"; tag "basic"; ccdsid "CCDS50687.1"; havana_gene "OTTMUSG00000015533.1"; havana_transcript "OTTMUST00000036886.1";
chr2	HAVANA	CDS	121886547	121886715	.	-	.	gene_id "ENSMUSG00000033396.14"; transcript_id "ENSMUST00000036450.8"; exon_number "74"; exon_id "ENSMUSE00000167247.2"; gene_type "protein_coding"; gene_name "Spg11"; transcript_type "protein_coding"; transcript_name "Spg11-201"; protein_id "ENSMUSP00000037543.8"; transcript_support_level "1"; mgi_id "MGI:2444989"; tag "basic"; ccdsid "CCDS50687.1"; havana_gene "OTTMUSG00000015533.1"; havana_transcript "OTTMUST00000036886.1";
chr2	HAVANA	exon	121886178	121886266	.	-	.	gene_id "ENSMUSG00000033396.14"; transcript_id "ENSMUST00000036450.8"; exon_number "75"; exon_id "ENSMUSE00000443941.2"; gene_type "protein_coding"; gene_name "Spg11"; transcript_type "protein_coding"; transcript_name "Spg11-201"; protein_id "ENSMUSP00000037543.8"; transcript_support_level "1"; mgi_id "MGI:2444989"; tag "basic"; ccdsid "CCDS50687.1"; havana_gene "OTTMUSG00000015533.1"; havana_transcript "OTTMUST00000036886.1";
chr2	HAVANA	CDS	121886178	121886266	.	-	.	gene_id "ENSMUSG00000033396.14"; transcript_id "ENSMUST00000036450.8"; exon_number "76"; exon_id "ENSMUSE00000443941.2"; gene_type "protein_coding"; gene_name "Spg11"; transcript_type "protein_coding"; transcript_name "Spg11-201"; protein_id "ENSMUSP00000037543.8"; transcript_support_level "1"; mgi_id "MGI:2444989"; tag "basic"; ccdsid "CCDS50687.1"; havana_gene "OTTMUSG00000015533.1"; havana_transcript "OTTMUST00000036886.1";
chr2	HAVANA	exon	121885847	121886002	.	-	.	gene_id "ENSMUSG00000033396.14"; transcript_id "ENSMUST00000036450.8"; exon_number "77"; exon_id "ENSMUSE00000443934.2"; gene_type "protein_coding"; gene_name "Spg11"; transcript_type "protein_coding"; transcript_name "Spg11-201"; protein_id "ENSMUSP00000037543.8"; transcript_support_level "1"; mgi_id "MGI:2444989"; tag "basic"; ccdsid "CCDS50687.1"; havana_gene "OTTMUSG00000015533.1"; havana_transcript "OTTMUST00000036886.1";
chr2	HAVANA	CDS	121885847	121886002	.	-	.	gene_id "ENSMUSG00000033396.14"; transcript_id "ENSMUST00000036450.8"; exon_number "78"; exon_id "ENSMUSE00000443934.2"; gene_type "protein_coding"; gene_name "Spg11"; transcript_type "protein_coding"; transcript_name "Spg11-201"; protein_id "ENSMUSP00000037543.8"; transcript_support_level "1"; mgi_id "MGI:2444989"; tag "basic"; ccdsid "CCDS50687.1"; havana_gene "OTTMUSG00000015533.1"; havana_transcript "OTTMUST00000036886.1";
chr2	HAVANA	exon	121884861	121885012	.	-	.	gene_id "ENSMUSG00000033396.14"; transcript_id "ENSMUST00000036450.8"; exon_number "79"; exon_id "ENSMUSE00000244633.2"; gene_type "protein_coding"; gene_name "Spg11"; transcript_type "protein_coding"; transcript_name "Spg11-201"; protein_id "ENSMUSP00000037543.8"; transcript_support_level "1"; mgi_id "MGI:2444989"; tag "basic"; ccdsid "CCDS50687.1"; havana_gene "OTTMUSG00000015533.1"; havana_transcript "OTTMUST00000036886.1";
chr2	HAVANA	CDS	121884861	121885012	.	-	.	gene_id "ENSMUSG00000033396.14"; transcript_id "ENSMUST00000036450.8"; exon_number "80"; exon_id "ENSMUSE00000244633.2"; gene_type "protein_coding"; gene_name "Spg11"; transcript_type "protein_coding"; transcript_name "Spg11-201"; protein_id "ENSMUSP00000037543.8"; transcript_support_level "1"; mgi_id "MGI:2444989"; tag "basic"; ccdsid "CCDS50687.1"; havana_gene "OTTMUSG00000015533.1"; havana_transcript "OTTMUST00000036886.1";
chr2	HAVANA	CDS	121884364	121884541	.	-	.	gene_id "ENSMUSG00000033396.14"; transcript_id "ENSMUST00000036450.8"; exon_number "81"; exon_id "5648";
chr2	HAVANA	stop_codon	121884361	121884363	.	-	.	gene_id "ENSMUSG00000033396.14"; transcript_id "ENSMUST00000036450.8"; exon_number "82"; exon_id "5649";
chr2	HAVANA	exon	121884001	121884541	.	-	.	gene_id "ENSMUSG00000033396.14"; transcript_id "ENSMUST00000036450.8"; exon_number "83"; exon_id "ENSMUSE00000625487.5"; gene_type "protein_coding"; gene_name "Spg11"; transcript_type "protein_coding"; transcript_name "Spg11-201"; protein_id "ENSMUSP00000037543.8"; transcript_support_level "1"; mgi_id "MGI:2444989"; tag "basic"; ccdsid "CCDS50687.1"; havana_gene "OTTMUSG00000015533.1"; havana_transcript "OTTMUST00000036886.1";
chr2	HAVANA	UTR	121884001	121884363	.	-	.	gene_id "ENSMUSG00000033396.14"; transcript_id "ENSMUST00000036450.8"; exon_number "84"; exon_id "5650";
chr2	IsoQuant	transcript	121929848	121948892	.	-	.	gene_id "ENSMUSG00000033396.14"; transcript_id "transcript11644.chr2.nnic"; exons "8";
chr2	IsoQuant	exon	121948602	121948892	.	-	.	gene_id "ENSMUSG00000033396.14"; transcript_id "transcript11644.chr2.nnic"; exon_number "1"; exon_id "5651";
chr2	IsoQuant	exon	121945089	121945270	.	-	.	gene_id "ENSMUSG00000033396.14"; transcript_id "transcript11644.chr2.nnic"; exon_number "2"; exon_id "ENSMUSE00001299892.2";
chr2	IsoQuant	exon	121943496	121943720	.	-	.	gene_id "ENSMUSG00000033396.14"; transcript_id "transcript11644.chr2.nnic"; exon_number "3"; exon_id "ENSMUSE00001259358.2";
chr2	IsoQuant	exon	121942197	121942389	.	-	.	gene_id "ENSMUSG00000033396.14"; transcript_id "transcript11644.chr2.nnic"; exon_number "4"; exon_id "ENSMUSE00001228975.2";
chr2	IsoQuant	exon	121939174	121939311	.	-	.	gene_id "ENSMUSG00000033396.14"; transcript_id "transcript11644.chr2.nnic"; exon_number "5"; exon_id "ENSMUSE00001302468.2";
chr2	IsoQuant	exon	121938518	121938966	.	-	.	gene_id "ENSMUSG00000033396.14"; transcript_id "transcript11644.chr2.nnic"; exon_number "6"; exon_id "ENSMUSE00000403324.3";
chr2	IsoQuant	exon	121933819	121934534	.	-	.	gene_id "ENSMUSG00000033396.14"; transcript_id "transcript11644.chr2.nnic"; exon_number "7"; exon_id "5652";
chr2	IsoQuant	exon	121929848	121933779	.	-	.	gene_id "ENSMUSG00000033396.14"; transcript_id "transcript11644.chr2.nnic"; exon_number "8"; exon_id "5653";
chr2	HAVANA	gene	121978167	121983564	.	+	.	gene_id "ENSMUSG00000060802.9"; transcripts "2"; gene_type "protein_coding"; gene_name "B2m"; mgi_id "MGI:88127"; havana_gene "OTTMUSG00000015534.1";
chr2	HAVANA	transcript	121978167	121983564	.	+	.	gene_id "ENSMUSG00000060802.9"; transcript_id "ENSMUST00000102476.5"; exons "4"; gene_type "protein_coding"; gene_name "B2m"; transcript_type "protein_coding"; transcript_name "B2m-201"; protein_id "ENSMUSP00000099534.5"; transcript_support_level "1"; mgi_id "MGI:88127"; tag "basic"; ccdsid "CCDS16654.1"; havana_gene "OTTMUSG00000015534.1"; havana_transcript "OTTMUST00000036889.1";
chr2	HAVANA	UTR	121978167	121978218	.	+	.	gene_id "ENSMUSG00000060802.9"; transcript_id "ENSMUST00000102476.5"; exon_number "1"; exon_id "5654";
chr2	HAVANA	exon	121978167	121978285	.	+	.	gene_id "ENSMUSG00000060802.9"; transcript_id "ENSMUST00000102476.5"; exon_number "2"; exon_id "ENSMUSE00000661694.2"; gene_type "protein_coding"; gene_name "B2m"; transcript_type "protein_coding"; transcript_name "B2m-201"; protein_id "ENSMUSP00000099534.5"; transcript_support_level "1"; mgi_id "MGI:88127"; tag "basic"; ccdsid "CCDS16654.1"; havana_gene "OTTMUSG00000015534.1"; havana_transcript "OTTMUST00000036889.1";
chr2	HAVANA	start_codon	121978219	121978221	.	+	.	gene_id "ENSMUSG00000060802.9"; transcript_id "ENSMUST00000102476.5"; exon_number "3"; exon_id "5655";
chr2	HAVANA	CDS	121978219	121978285	.	+	.	gene_id "ENSMUSG00000060802.9"; transcript_id "ENSMUST00000102476.5"; exon_number "4"; exon_id "5656";
chr2	HAVANA	CDS	121981354	121981632	.	+	.	gene_id "ENSMUSG00000060802.9"; transcript_id "ENSMUST00000102476.5"; exon_number "5"; exon_id "ENSMUSE00000661693.2"; gene_type "protein_coding"; gene_name "B2m"; transcript_type "protein_coding"; transcript_name "B2m-201"; protein_id "ENSMUSP00000099534.5"; transcript_support_level "1"; mgi_id "MGI:88127"; tag "basic"; ccdsid "CCDS16654.1"; havana_gene "OTTMUSG00000015534.1"; havana_transcript "OTTMUST00000036889.1";
chr2	HAVANA	exon	121981354	121981632	.	+	.	gene_id "ENSMUSG00000060802.9"; transcript_id "ENSMUST00000102476.5"; exon_number "6"; exon_id "ENSMUSE00000661693.2"; gene_type "protein_coding"; gene_name "B2m"; transcript_type "protein_coding"; transcript_name "B2m-201"; protein_id "ENSMUSP00000099534.5"; transcript_support_level "1"; mgi_id "MGI:88127"; tag "basic"; ccdsid "CCDS16654.1"; havana_gene "OTTMUSG00000015534.1"; havana_transcript "OTTMUST00000036889.1";
chr2	HAVANA	CDS	121982128	121982138	.	+	.	gene_id "ENSMUSG00000060802.9"; transcript_id "ENSMUST00000102476.5"; exon_number "7"; exon_id "5657";
chr2	HAVANA	exon	121982128	121982156	.	+	.	gene_id "ENSMUSG00000060802.9"; transcript_id "ENSMUST00000102476.5"; exon_number "8"; exon_id "ENSMUSE00000661692.2"; gene_type "protein_coding"; gene_name "B2m"; transcript_type "protein_coding"; transcript_name "B2m-201"; protein_id "ENSMUSP00000099534.5"; transcript_support_level "1"; mgi_id "MGI:88127"; tag "basic"; ccdsid "CCDS16654.1"; havana_gene "OTTMUSG00000015534.1"; havana_transcript "OTTMUST00000036889.1";
chr2	HAVANA	stop_codon	121982139	121982141	.	+	.	gene_id "ENSMUSG00000060802.9"; transcript_id "ENSMUST00000102476.5"; exon_number "9"; exon_id "5658";
chr2	HAVANA	UTR	121982139	121982156	.	+	.	gene_id "ENSMUSG00000060802.9"; transcript_id "ENSMUST00000102476.5"; exon_number "10"; exon_id "5659";
chr2	HAVANA	UTR	121983132	121983564	.	+	.	gene_id "ENSMUSG00000060802.9"; transcript_id "ENSMUST00000102476.5"; exon_number "11"; exon_id "ENSMUSE00000661691.5"; gene_type "protein_coding"; gene_name "B2m"; transcript_type "protein_coding"; transcript_name "B2m-201"; protein_id "ENSMUSP00000099534.5"; transcript_support_level "1"; mgi_id "MGI:88127"; tag "basic"; ccdsid "CCDS16654.1"; havana_gene "OTTMUSG00000015534.1"; havana_transcript "OTTMUST00000036889.1";
chr2	HAVANA	exon	121983132	121983564	.	+	.	gene_id "ENSMUSG00000060802.9"; transcript_id "ENSMUST00000102476.5"; exon_number "12"; exon_id "ENSMUSE00000661691.5"; gene_type "protein_coding"; gene_name "B2m"; transcript_type "protein_coding"; transcript_name "B2m-201"; protein_id "ENSMUSP00000099534.5"; transcript_support_level "1"; mgi_id "MGI:88127"; tag "basic"; ccdsid "CCDS16654.1"; havana_gene "OTTMUSG00000015534.1"; havana_transcript "OTTMUST00000036889.1";
chr2	IsoQuant	transcript	121978168	121979840	.	+	.	gene_id "ENSMUSG00000060802.9"; transcript_id "transcript11656.chr2.nnic"; exons "1";
chr2	IsoQuant	exon	121978168	121979840	.	+	.	gene_id "ENSMUSG00000060802.9"; transcript_id "transcript11656.chr2.nnic"; exon_number "1"; exon_id "5660";
chr2	HAVANA	gene	122065230	122095821	.	+	.	gene_id "ENSMUSG00000027227.8"; transcripts "1"; gene_type "protein_coding"; gene_name "Sord"; mgi_id "MGI:98266"; havana_gene "OTTMUSG00000015564.1";
chr2	HAVANA	transcript	122065230	122095821	.	+	.	gene_id "ENSMUSG00000027227.8"; transcript_id "ENSMUST00000110551.4"; exons "9"; gene_type "protein_coding"; gene_name "Sord"; transcript_type "protein_coding"; transcript_name "Sord-201"; protein_id "ENSMUSP00000106180.4"; transcript_support_level "1"; mgi_id "MGI:98266"; tag "basic"; ccdsid "CCDS16657.1"; havana_gene "OTTMUSG00000015564.1"; havana_transcript "OTTMUST00000036985.1";
chr2	HAVANA	UTR	122065230	122065373	.	+	.	gene_id "ENSMUSG00000027227.8"; transcript_id "ENSMUST00000110551.4"; exon_number "1"; exon_id "5661";
chr2	HAVANA	exon	122065230	122065439	.	+	.	gene_id "ENSMUSG00000027227.8"; transcript_id "ENSMUST00000110551.4"; exon_number "2"; exon_id "ENSMUSE00000377704.8"; gene_type "protein_coding"; gene_name "Sord"; transcript_type "protein_coding"; transcript_name "Sord-201"; protein_id "ENSMUSP00000106180.4"; transcript_support_level "1"; mgi_id "MGI:98266"; tag "basic"; ccdsid "CCDS16657.1"; havana_gene "OTTMUSG00000015564.1"; havana_transcript "OTTMUST00000036985.1";
chr2	HAVANA	start_codon	122065374	122065376	.	+	.	gene_id "ENSMUSG00000027227.8"; transcript_id "ENSMUST00000110551.4"; exon_number "3"; exon_id "5662";
chr2	HAVANA	CDS	122065374	122065439	.	+	.	gene_id "ENSMUSG00000027227.8"; transcript_id "ENSMUST00000110551.4"; exon_number "4"; exon_id "5663";
chr2	HAVANA	CDS	122076963	122076996	.	+	.	gene_id "ENSMUSG00000027227.8"; transcript_id "ENSMUST00000110551.4"; exon_number "5"; exon_id "ENSMUSE00000167157.2"; gene_type "protein_coding"; gene_name "Sord"; transcript_type "protein_coding"; transcript_name "Sord-201"; protein_id "ENSMUSP00000106180.4"; transcript_support_level "1"; mgi_id "MGI:98266"; tag "basic"; ccdsid "CCDS16657.1"; havana_gene "OTTMUSG00000015564.1"; havana_transcript "OTTMUST00000036985.1";
chr2	HAVANA	exon	122076963	122076996	.	+	.	gene_id "ENSMUSG00000027227.8"; transcript_id "ENSMUST00000110551.4"; exon_number "6"; exon_id "ENSMUSE00000167157.2"; gene_type "protein_coding"; gene_name "Sord"; transcript_type "protein_coding"; transcript_name "Sord-201"; protein_id "ENSMUSP00000106180.4"; transcript_support_level "1"; mgi_id "MGI:98266"; tag "basic"; ccdsid "CCDS16657.1"; havana_gene "OTTMUSG00000015564.1"; havana_transcript "OTTMUST00000036985.1";
chr2	HAVANA	CDS	122079280	122079444	.	+	.	gene_id "ENSMUSG00000027227.8"; transcript_id "ENSMUST00000110551.4"; exon_number "7"; exon_id "ENSMUSE00000167153.2"; gene_type "protein_coding"; gene_name "Sord"; transcript_type "protein_coding"; transcript_name "Sord-201"; protein_id "ENSMUSP00000106180.4"; transcript_support_level "1"; mgi_id "MGI:98266"; tag "basic"; ccdsid "CCDS16657.1"; havana_gene "OTTMUSG00000015564.1"; havana_transcript "OTTMUST00000036985.1";
chr2	HAVANA	exon	122079280	122079444	.	+	.	gene_id "ENSMUSG00000027227.8"; transcript_id "ENSMUST00000110551.4"; exon_number "8"; exon_id "ENSMUSE00000167153.2"; gene_type "protein_coding"; gene_name "Sord"; transcript_type "protein_coding"; transcript_name "Sord-201"; protein_id "ENSMUSP00000106180.4"; transcript_support_level "1"; mgi_id "MGI:98266"; tag "basic"; ccdsid "CCDS16657.1"; havana_gene "OTTMUSG00000015564.1"; havana_transcript "OTTMUST00000036985.1";
chr2	HAVANA	CDS	122083668	122083827	.	+	.	gene_id "ENSMUSG00000027227.8"; transcript_id "ENSMUST00000110551.4"; exon_number "9"; exon_id "ENSMUSE00000167159.2"; gene_type "protein_coding"; gene_name "Sord"; transcript_type "protein_coding"; transcript_name "Sord-201"; protein_id "ENSMUSP00000106180.4"; transcript_support_level "1"; mgi_id "MGI:98266"; tag "basic"; ccdsid "CCDS16657.1"; havana_gene "OTTMUSG00000015564.1"; havana_transcript "OTTMUST00000036985.1";
chr2	HAVANA	exon	122083668	122083827	.	+	.	gene_id "ENSMUSG00000027227.8"; transcript_id "ENSMUST00000110551.4"; exon_number "10"; exon_id "ENSMUSE00000167159.2"; gene_type "protein_coding"; gene_name "Sord"; transcript_type "protein_coding"; transcript_name "Sord-201"; protein_id "ENSMUSP00000106180.4"; transcript_support_level "1"; mgi_id "MGI:98266"; tag "basic"; ccdsid "CCDS16657.1"; havana_gene "OTTMUSG00000015564.1"; havana_transcript "OTTMUST00000036985.1";
chr2	HAVANA	CDS	122087323	122087441	.	+	.	gene_id "ENSMUSG00000027227.8"; transcript_id "ENSMUST00000110551.4"; exon_number "11"; exon_id "ENSMUSE00000167155.2"; gene_type "protein_coding"; gene_name "Sord"; transcript_type "protein_coding"; transcript_name "Sord-201"; protein_id "ENSMUSP00000106180.4"; transcript_support_level "1"; mgi_id "MGI:98266"; tag "basic"; ccdsid "CCDS16657.1"; havana_gene "OTTMUSG00000015564.1"; havana_transcript "OTTMUST00000036985.1";
chr2	HAVANA	exon	122087323	122087441	.	+	.	gene_id "ENSMUSG00000027227.8"; transcript_id "ENSMUST00000110551.4"; exon_number "12"; exon_id "ENSMUSE00000167155.2"; gene_type "protein_coding"; gene_name "Sord"; transcript_type "protein_coding"; transcript_name "Sord-201"; protein_id "ENSMUSP00000106180.4"; transcript_support_level "1"; mgi_id "MGI:98266"; tag "basic"; ccdsid "CCDS16657.1"; havana_gene "OTTMUSG00000015564.1"; havana_transcript "OTTMUST00000036985.1";
chr2	HAVANA	CDS	122089546	122089611	.	+	.	gene_id "ENSMUSG00000027227.8"; transcript_id "ENSMUST00000110551.4"; exon_number "13"; exon_id "ENSMUSE00000167165.2"; gene_type "protein_coding"; gene_name "Sord"; transcript_type "protein_coding"; transcript_name "Sord-201"; protein_id "ENSMUSP00000106180.4"; transcript_support_level "1"; mgi_id "MGI:98266"; tag "basic"; ccdsid "CCDS16657.1"; havana_gene "OTTMUSG00000015564.1"; havana_transcript "OTTMUST00000036985.1";
chr2	HAVANA	exon	122089546	122089611	.	+	.	gene_id "ENSMUSG00000027227.8"; transcript_id "ENSMUST00000110551.4"; exon_number "14"; exon_id "ENSMUSE00000167165.2"; gene_type "protein_coding"; gene_name "Sord"; transcript_type "protein_coding"; transcript_name "Sord-201"; protein_id "ENSMUSP00000106180.4"; transcript_support_level "1"; mgi_id "MGI:98266"; tag "basic"; ccdsid "CCDS16657.1"; havana_gene "OTTMUSG00000015564.1"; havana_transcript "OTTMUST00000036985.1";
chr2	HAVANA	CDS	122090661	122090836	.	+	.	gene_id "ENSMUSG00000027227.8"; transcript_id "ENSMUST00000110551.4"; exon_number "15"; exon_id "ENSMUSE00000167151.2"; gene_type "protein_coding"; gene_name "Sord"; transcript_type "protein_coding"; transcript_name "Sord-201"; protein_id "ENSMUSP00000106180.4"; transcript_support_level "1"; mgi_id "MGI:98266"; tag "basic"; ccdsid "CCDS16657.1"; havana_gene "OTTMUSG00000015564.1"; havana_transcript "OTTMUST00000036985.1";
chr2	HAVANA	exon	122090661	122090836	.	+	.	gene_id "ENSMUSG00000027227.8"; transcript_id "ENSMUST00000110551.4"; exon_number "16"; exon_id "ENSMUSE00000167151.2"; gene_type "protein_coding"; gene_name "Sord"; transcript_type "protein_coding"; transcript_name "Sord-201"; protein_id "ENSMUSP00000106180.4"; transcript_support_level "1"; mgi_id "MGI:98266"; tag "basic"; ccdsid "CCDS16657.1"; havana_gene "OTTMUSG00000015564.1"; havana_transcript "OTTMUST00000036985.1";
chr2	HAVANA	CDS	122093669	122093790	.	+	.	gene_id "ENSMUSG00000027227.8"; transcript_id "ENSMUST00000110551.4"; exon_number "17"; exon_id "ENSMUSE00000167161.2"; gene_type "protein_coding"; gene_name "Sord"; transcript_type "protein_coding"; transcript_name "Sord-201"; protein_id "ENSMUSP00000106180.4"; transcript_support_level "1"; mgi_id "MGI:98266"; tag "basic"; ccdsid "CCDS16657.1"; havana_gene "OTTMUSG00000015564.1"; havana_transcript "OTTMUST00000036985.1";
chr2	HAVANA	exon	122093669	122093790	.	+	.	gene_id "ENSMUSG00000027227.8"; transcript_id "ENSMUST00000110551.4"; exon_number "18"; exon_id "ENSMUSE00000167161.2"; gene_type "protein_coding"; gene_name "Sord"; transcript_type "protein_coding"; transcript_name "Sord-201"; protein_id "ENSMUSP00000106180.4"; transcript_support_level "1"; mgi_id "MGI:98266"; tag "basic"; ccdsid "CCDS16657.1"; havana_gene "OTTMUSG00000015564.1"; havana_transcript "OTTMUST00000036985.1";
chr2	HAVANA	CDS	122094522	122094684	.	+	.	gene_id "ENSMUSG00000027227.8"; transcript_id "ENSMUST00000110551.4"; exon_number "19"; exon_id "5664";
chr2	HAVANA	exon	122094522	122095821	.	+	.	gene_id "ENSMUSG00000027227.8"; transcript_id "ENSMUST00000110551.4"; exon_number "20"; exon_id "ENSMUSE00000834612.2"; gene_type "protein_coding"; gene_name "Sord"; transcript_type "protein_coding"; transcript_name "Sord-201"; protein_id "ENSMUSP00000106180.4"; transcript_support_level "1"; mgi_id "MGI:98266"; tag "basic"; ccdsid "CCDS16657.1"; havana_gene "OTTMUSG00000015564.1"; havana_transcript "OTTMUST00000036985.1";
chr2	HAVANA	stop_codon	122094685	122094687	.	+	.	gene_id "ENSMUSG00000027227.8"; transcript_id "ENSMUST00000110551.4"; exon_number "21"; exon_id "5665";
chr2	HAVANA	UTR	122094685	122095821	.	+	.	gene_id "ENSMUSG00000027227.8"; transcript_id "ENSMUST00000110551.4"; exon_number "22"; exon_id "5666";
chr2	IsoQuant	gene	122297062	122298271	.	-	.	gene_id "novel_gene_chr2_11681"; transcripts "1";
chr2	IsoQuant	transcript	122297062	122298271	.	-	.	gene_id "novel_gene_chr2_11681"; transcript_id "transcript11680.chr2.nnic"; exons "1";
chr2	IsoQuant	exon	122297062	122298271	.	-	.	gene_id "novel_gene_chr2_11681"; transcript_id "transcript11680.chr2.nnic"; exon_number "1"; exon_id "5667";
chr2	HAVANA	gene	122424948	122441784	.	-	.	gene_id "ENSMUSG00000027199.15"; transcripts "1"; gene_type "protein_coding"; gene_name "Gatm"; mgi_id "MGI:1914342"; havana_gene "OTTMUSG00000015672.1";
chr2	HAVANA	transcript	122424948	122441784	.	-	.	gene_id "ENSMUSG00000027199.15"; transcript_id "ENSMUST00000028624.9"; exons "9"; gene_type "protein_coding"; gene_name "Gatm"; transcript_type "protein_coding"; transcript_name "Gatm-201"; protein_id "ENSMUSP00000028624.9"; transcript_support_level "1"; mgi_id "MGI:1914342"; tag "basic"; ccdsid "CCDS16665.1"; havana_gene "OTTMUSG00000015672.1"; havana_transcript "OTTMUST00000037236.1";
chr2	HAVANA	UTR	122441698	122441784	.	-	.	gene_id "ENSMUSG00000027199.15"; transcript_id "ENSMUST00000028624.9"; exon_number "1"; exon_id "5668";
chr2	HAVANA	start_codon	122441695	122441697	.	-	.	gene_id "ENSMUSG00000027199.15"; transcript_id "ENSMUST00000028624.9"; exon_number "2"; exon_id "5669";
chr2	HAVANA	exon	122441629	122441784	.	-	.	gene_id "ENSMUSG00000027199.15"; transcript_id "ENSMUST00000028624.9"; exon_number "3"; exon_id "ENSMUSE00000349444.7"; gene_type "protein_coding"; gene_name "Gatm"; transcript_type "protein_coding"; transcript_name "Gatm-201"; protein_id "ENSMUSP00000028624.9"; transcript_support_level "1"; mgi_id "MGI:1914342"; tag "basic"; ccdsid "CCDS16665.1"; havana_gene "OTTMUSG00000015672.1"; havana_transcript "OTTMUST00000037236.1";
chr2	HAVANA	CDS	122441629	122441697	.	-	.	gene_id "ENSMUSG00000027199.15"; transcript_id "ENSMUST00000028624.9"; exon_number "4"; exon_id "5670";
chr2	HAVANA	exon	122440150	122440368	.	-	.	gene_id "ENSMUSG00000027199.15"; transcript_id "ENSMUST00000028624.9"; exon_number "5"; exon_id "ENSMUSE00000166827.2"; gene_type "protein_coding"; gene_name "Gatm"; transcript_type "protein_coding"; transcript_name "Gatm-201"; protein_id "ENSMUSP00000028624.9"; transcript_support_level "1"; mgi_id "MGI:1914342"; tag "basic"; ccdsid "CCDS16665.1"; havana_gene "OTTMUSG00000015672.1"; havana_transcript "OTTMUST00000037236.1";
chr2	HAVANA	CDS	122440150	122440368	.	-	.	gene_id "ENSMUSG00000027199.15"; transcript_id "ENSMUST00000028624.9"; exon_number "6"; exon_id "ENSMUSE00000166827.2"; gene_type "protein_coding"; gene_name "Gatm"; transcript_type "protein_coding"; transcript_name "Gatm-201"; protein_id "ENSMUSP00000028624.9"; transcript_support_level "1"; mgi_id "MGI:1914342"; tag "basic"; ccdsid "CCDS16665.1"; havana_gene "OTTMUSG00000015672.1"; havana_transcript "OTTMUST00000037236.1";
chr2	HAVANA	exon	122434063	122434258	.	-	.	gene_id "ENSMUSG00000027199.15"; transcript_id "ENSMUST00000028624.9"; exon_number "7"; exon_id "ENSMUSE00000166825.2"; gene_type "protein_coding"; gene_name "Gatm"; transcript_type "protein_coding"; transcript_name "Gatm-201"; protein_id "ENSMUSP00000028624.9"; transcript_support_level "1"; mgi_id "MGI:1914342"; tag "basic"; ccdsid "CCDS16665.1"; havana_gene "OTTMUSG00000015672.1"; havana_transcript "OTTMUST00000037236.1";
chr2	HAVANA	CDS	122434063	122434258	.	-	.	gene_id "ENSMUSG00000027199.15"; transcript_id "ENSMUST00000028624.9"; exon_number "8"; exon_id "ENSMUSE00000166825.2"; gene_type "protein_coding"; gene_name "Gatm"; transcript_type "protein_coding"; transcript_name "Gatm-201"; protein_id "ENSMUSP00000028624.9"; transcript_support_level "1"; mgi_id "MGI:1914342"; tag "basic"; ccdsid "CCDS16665.1"; havana_gene "OTTMUSG00000015672.1"; havana_transcript "OTTMUST00000037236.1";
chr2	HAVANA	exon	122432986	122433176	.	-	.	gene_id "ENSMUSG00000027199.15"; transcript_id "ENSMUST00000028624.9"; exon_number "9"; exon_id "ENSMUSE00000166821.2"; gene_type "protein_coding"; gene_name "Gatm"; transcript_type "protein_coding"; transcript_name "Gatm-201"; protein_id "ENSMUSP00000028624.9"; transcript_support_level "1"; mgi_id "MGI:1914342"; tag "basic"; ccdsid "CCDS16665.1"; havana_gene "OTTMUSG00000015672.1"; havana_transcript "OTTMUST00000037236.1";
chr2	HAVANA	CDS	122432986	122433176	.	-	.	gene_id "ENSMUSG00000027199.15"; transcript_id "ENSMUST00000028624.9"; exon_number "10"; exon_id "ENSMUSE00000166821.2"; gene_type "protein_coding"; gene_name "Gatm"; transcript_type "protein_coding"; transcript_name "Gatm-201"; protein_id "ENSMUSP00000028624.9"; transcript_support_level "1"; mgi_id "MGI:1914342"; tag "basic"; ccdsid "CCDS16665.1"; havana_gene "OTTMUSG00000015672.1"; havana_transcript "OTTMUST00000037236.1";
chr2	HAVANA	exon	122431173	122431310	.	-	.	gene_id "ENSMUSG00000027199.15"; transcript_id "ENSMUST00000028624.9"; exon_number "11"; exon_id "ENSMUSE00000166819.2"; gene_type "protein_coding"; gene_name "Gatm"; transcript_type "protein_coding"; transcript_name "Gatm-201"; protein_id "ENSMUSP00000028624.9"; transcript_support_level "1"; mgi_id "MGI:1914342"; tag "basic"; ccdsid "CCDS16665.1"; havana_gene "OTTMUSG00000015672.1"; havana_transcript "OTTMUST00000037236.1";
chr2	HAVANA	CDS	122431173	122431310	.	-	.	gene_id "ENSMUSG00000027199.15"; transcript_id "ENSMUST00000028624.9"; exon_number "12"; exon_id "ENSMUSE00000166819.2"; gene_type "protein_coding"; gene_name "Gatm"; transcript_type "protein_coding"; transcript_name "Gatm-201"; protein_id "ENSMUSP00000028624.9"; transcript_support_level "1"; mgi_id "MGI:1914342"; tag "basic"; ccdsid "CCDS16665.1"; havana_gene "OTTMUSG00000015672.1"; havana_transcript "OTTMUST00000037236.1";
chr2	HAVANA	exon	122430860	122431024	.	-	.	gene_id "ENSMUSG00000027199.15"; transcript_id "ENSMUST00000028624.9"; exon_number "13"; exon_id "ENSMUSE00000166822.2"; gene_type "protein_coding"; gene_name "Gatm"; transcript_type "protein_coding"; transcript_name "Gatm-201"; protein_id "ENSMUSP00000028624.9"; transcript_support_level "1"; mgi_id "MGI:1914342"; tag "basic"; ccdsid "CCDS16665.1"; havana_gene "OTTMUSG00000015672.1"; havana_transcript "OTTMUST00000037236.1";
chr2	HAVANA	CDS	122430860	122431024	.	-	.	gene_id "ENSMUSG00000027199.15"; transcript_id "ENSMUST00000028624.9"; exon_number "14"; exon_id "ENSMUSE00000166822.2"; gene_type "protein_coding"; gene_name "Gatm"; transcript_type "protein_coding"; transcript_name "Gatm-201"; protein_id "ENSMUSP00000028624.9"; transcript_support_level "1"; mgi_id "MGI:1914342"; tag "basic"; ccdsid "CCDS16665.1"; havana_gene "OTTMUSG00000015672.1"; havana_transcript "OTTMUST00000037236.1";
chr2	HAVANA	exon	122428618	122428681	.	-	.	gene_id "ENSMUSG00000027199.15"; transcript_id "ENSMUST00000028624.9"; exon_number "15"; exon_id "ENSMUSE00001245880.2"; gene_type "protein_coding"; gene_name "Gatm"; transcript_type "protein_coding"; transcript_name "Gatm-201"; protein_id "ENSMUSP00000028624.9"; transcript_support_level "1"; mgi_id "MGI:1914342"; tag "basic"; ccdsid "CCDS16665.1"; havana_gene "OTTMUSG00000015672.1"; havana_transcript "OTTMUST00000037236.1";
chr2	HAVANA	CDS	122428618	122428681	.	-	.	gene_id "ENSMUSG00000027199.15"; transcript_id "ENSMUST00000028624.9"; exon_number "16"; exon_id "ENSMUSE00001245880.2"; gene_type "protein_coding"; gene_name "Gatm"; transcript_type "protein_coding"; transcript_name "Gatm-201"; protein_id "ENSMUSP00000028624.9"; transcript_support_level "1"; mgi_id "MGI:1914342"; tag "basic"; ccdsid "CCDS16665.1"; havana_gene "OTTMUSG00000015672.1"; havana_transcript "OTTMUST00000037236.1";
chr2	HAVANA	exon	122427853	122427969	.	-	.	gene_id "ENSMUSG00000027199.15"; transcript_id "ENSMUST00000028624.9"; exon_number "17"; exon_id "ENSMUSE00001223320.2"; gene_type "protein_coding"; gene_name "Gatm"; transcript_type "protein_coding"; transcript_name "Gatm-201"; protein_id "ENSMUSP00000028624.9"; transcript_support_level "1"; mgi_id "MGI:1914342"; tag "basic"; ccdsid "CCDS16665.1"; havana_gene "OTTMUSG00000015672.1"; havana_transcript "OTTMUST00000037236.1";
chr2	HAVANA	CDS	122427853	122427969	.	-	.	gene_id "ENSMUSG00000027199.15"; transcript_id "ENSMUST00000028624.9"; exon_number "18"; exon_id "ENSMUSE00001223320.2"; gene_type "protein_coding"; gene_name "Gatm"; transcript_type "protein_coding"; transcript_name "Gatm-201"; protein_id "ENSMUSP00000028624.9"; transcript_support_level "1"; mgi_id "MGI:1914342"; tag "basic"; ccdsid "CCDS16665.1"; havana_gene "OTTMUSG00000015672.1"; havana_transcript "OTTMUST00000037236.1";
chr2	HAVANA	CDS	122425981	122426090	.	-	.	gene_id "ENSMUSG00000027199.15"; transcript_id "ENSMUST00000028624.9"; exon_number "19"; exon_id "5671";
chr2	HAVANA	stop_codon	122425978	122425980	.	-	.	gene_id "ENSMUSG00000027199.15"; transcript_id "ENSMUST00000028624.9"; exon_number "20"; exon_id "5672";
chr2	HAVANA	exon	122424948	122426090	.	-	.	gene_id "ENSMUSG00000027199.15"; transcript_id "ENSMUST00000028624.9"; exon_number "21"; exon_id "ENSMUSE00000495261.8"; gene_type "protein_coding"; gene_name "Gatm"; transcript_type "protein_coding"; transcript_name "Gatm-201"; protein_id "ENSMUSP00000028624.9"; transcript_support_level "1"; mgi_id "MGI:1914342"; tag "basic"; ccdsid "CCDS16665.1"; havana_gene "OTTMUSG00000015672.1"; havana_transcript "OTTMUST00000037236.1";
chr2	HAVANA	UTR	122424948	122425980	.	-	.	gene_id "ENSMUSG00000027199.15"; transcript_id "ENSMUST00000028624.9"; exon_number "22"; exon_id "5673";
chr2	HAVANA	gene	122461110	122474750	.	+	.	gene_id "ENSMUSG00000118663.1"; transcripts "2"; gene_type "protein_coding"; gene_name "Afg2b"; mgi_id "MGI:3036261";
chr2	HAVANA	transcript	122461120	122474750	.	+	.	gene_id "ENSMUSG00000118663.1"; transcript_id "ENSMUST00000239506.1"; exons "8"; gene_type "protein_coding"; gene_name "Afg2b"; transcript_type "protein_coding"; transcript_name "Afg2b-201"; protein_id "ENSMUSP00000159384.2"; mgi_id "MGI:3036261"; tag "not_organism_supported";
chr2	HAVANA	UTR	122461120	122461166	.	+	.	gene_id "ENSMUSG00000118663.1"; transcript_id "ENSMUST00000239506.1"; exon_number "1"; exon_id "5674";
chr2	HAVANA	exon	122461120	122462240	.	+	.	gene_id "ENSMUSG00000118663.1"; transcript_id "ENSMUST00000239506.1"; exon_number "2"; exon_id "ENSMUSE00001400093.3"; gene_type "protein_coding"; gene_name "Afg2b"; transcript_type "protein_coding"; transcript_name "Afg2b-201"; protein_id "ENSMUSP00000159384.2"; mgi_id "MGI:3036261"; tag "not_organism_supported";
chr2	HAVANA	start_codon	122461167	122461169	.	+	.	gene_id "ENSMUSG00000118663.1"; transcript_id "ENSMUST00000239506.1"; exon_number "3"; exon_id "5675";
chr2	HAVANA	CDS	122461167	122462240	.	+	.	gene_id "ENSMUSG00000118663.1"; transcript_id "ENSMUST00000239506.1"; exon_number "4"; exon_id "5676";
chr2	HAVANA	CDS	122463000	122463185	.	+	.	gene_id "ENSMUSG00000118663.1"; transcript_id "ENSMUST00000239506.1"; exon_number "5"; exon_id "ENSMUSE00001469730.2"; gene_type "protein_coding"; gene_name "Afg2b"; transcript_type "protein_coding"; transcript_name "Afg2b-201"; protein_id "ENSMUSP00000159384.2"; mgi_id "MGI:3036261"; tag "not_organism_supported";
chr2	HAVANA	exon	122463000	122463185	.	+	.	gene_id "ENSMUSG00000118663.1"; transcript_id "ENSMUST00000239506.1"; exon_number "6"; exon_id "ENSMUSE00001469730.2"; gene_type "protein_coding"; gene_name "Afg2b"; transcript_type "protein_coding"; transcript_name "Afg2b-201"; protein_id "ENSMUSP00000159384.2"; mgi_id "MGI:3036261"; tag "not_organism_supported";
chr2	HAVANA	CDS	122466453	122466611	.	+	.	gene_id "ENSMUSG00000118663.1"; transcript_id "ENSMUST00000239506.1"; exon_number "7"; exon_id "ENSMUSE00001469663.2"; gene_type "protein_coding"; gene_name "Afg2b"; transcript_type "protein_coding"; transcript_name "Afg2b-201"; protein_id "ENSMUSP00000159384.2"; mgi_id "MGI:3036261"; tag "not_organism_supported";
chr2	HAVANA	exon	122466453	122466611	.	+	.	gene_id "ENSMUSG00000118663.1"; transcript_id "ENSMUST00000239506.1"; exon_number "8"; exon_id "ENSMUSE00001469663.2"; gene_type "protein_coding"; gene_name "Afg2b"; transcript_type "protein_coding"; transcript_name "Afg2b-201"; protein_id "ENSMUSP00000159384.2"; mgi_id "MGI:3036261"; tag "not_organism_supported";
chr2	HAVANA	CDS	122469670	122469879	.	+	.	gene_id "ENSMUSG00000118663.1"; transcript_id "ENSMUST00000239506.1"; exon_number "9"; exon_id "ENSMUSE00001473080.2"; gene_type "protein_coding"; gene_name "Afg2b"; transcript_type "protein_coding"; transcript_name "Afg2b-201"; protein_id "ENSMUSP00000159384.2"; mgi_id "MGI:3036261"; tag "not_organism_supported";
chr2	HAVANA	exon	122469670	122469879	.	+	.	gene_id "ENSMUSG00000118663.1"; transcript_id "ENSMUST00000239506.1"; exon_number "10"; exon_id "ENSMUSE00001473080.2"; gene_type "protein_coding"; gene_name "Afg2b"; transcript_type "protein_coding"; transcript_name "Afg2b-201"; protein_id "ENSMUSP00000159384.2"; mgi_id "MGI:3036261"; tag "not_organism_supported";
chr2	HAVANA	CDS	122471037	122471229	.	+	.	gene_id "ENSMUSG00000118663.1"; transcript_id "ENSMUST00000239506.1"; exon_number "11"; exon_id "ENSMUSE00001472113.2"; gene_type "protein_coding"; gene_name "Afg2b"; transcript_type "protein_coding"; transcript_name "Afg2b-201"; protein_id "ENSMUSP00000159384.2"; mgi_id "MGI:3036261"; tag "not_organism_supported";
chr2	HAVANA	exon	122471037	122471229	.	+	.	gene_id "ENSMUSG00000118663.1"; transcript_id "ENSMUST00000239506.1"; exon_number "12"; exon_id "ENSMUSE00001472113.2"; gene_type "protein_coding"; gene_name "Afg2b"; transcript_type "protein_coding"; transcript_name "Afg2b-201"; protein_id "ENSMUSP00000159384.2"; mgi_id "MGI:3036261"; tag "not_organism_supported";
chr2	HAVANA	CDS	122472614	122472744	.	+	.	gene_id "ENSMUSG00000118663.1"; transcript_id "ENSMUST00000239506.1"; exon_number "13"; exon_id "ENSMUSE00001471600.2"; gene_type "protein_coding"; gene_name "Afg2b"; transcript_type "protein_coding"; transcript_name "Afg2b-201"; protein_id "ENSMUSP00000159384.2"; mgi_id "MGI:3036261"; tag "not_organism_supported";
chr2	HAVANA	exon	122472614	122472744	.	+	.	gene_id "ENSMUSG00000118663.1"; transcript_id "ENSMUST00000239506.1"; exon_number "14"; exon_id "ENSMUSE00001471600.2"; gene_type "protein_coding"; gene_name "Afg2b"; transcript_type "protein_coding"; transcript_name "Afg2b-201"; protein_id "ENSMUSP00000159384.2"; mgi_id "MGI:3036261"; tag "not_organism_supported";
chr2	HAVANA	CDS	122473759	122473884	.	+	.	gene_id "ENSMUSG00000118663.1"; transcript_id "ENSMUST00000239506.1"; exon_number "15"; exon_id "ENSMUSE00001473143.2"; gene_type "protein_coding"; gene_name "Afg2b"; transcript_type "protein_coding"; transcript_name "Afg2b-201"; protein_id "ENSMUSP00000159384.2"; mgi_id "MGI:3036261"; tag "not_organism_supported";
chr2	HAVANA	exon	122473759	122473884	.	+	.	gene_id "ENSMUSG00000118663.1"; transcript_id "ENSMUST00000239506.1"; exon_number "16"; exon_id "ENSMUSE00001473143.2"; gene_type "protein_coding"; gene_name "Afg2b"; transcript_type "protein_coding"; transcript_name "Afg2b-201"; protein_id "ENSMUSP00000159384.2"; mgi_id "MGI:3036261"; tag "not_organism_supported";
chr2	HAVANA	CDS	122474530	122474691	.	+	.	gene_id "ENSMUSG00000118663.1"; transcript_id "ENSMUST00000239506.1"; exon_number "17"; exon_id "5677";
chr2	HAVANA	exon	122474530	122474750	.	+	.	gene_id "ENSMUSG00000118663.1"; transcript_id "ENSMUST00000239506.1"; exon_number "18"; exon_id "ENSMUSE00001466868.2"; gene_type "protein_coding"; gene_name "Afg2b"; transcript_type "protein_coding"; transcript_name "Afg2b-201"; protein_id "ENSMUSP00000159384.2"; mgi_id "MGI:3036261"; tag "not_organism_supported";
chr2	HAVANA	stop_codon	122474692	122474694	.	+	.	gene_id "ENSMUSG00000118663.1"; transcript_id "ENSMUST00000239506.1"; exon_number "19"; exon_id "5678";
chr2	HAVANA	UTR	122474692	122474750	.	+	.	gene_id "ENSMUSG00000118663.1"; transcript_id "ENSMUST00000239506.1"; exon_number "20"; exon_id "5679";
chr2	IsoQuant	transcript	122461110	122467825	.	+	.	gene_id "ENSMUSG00000118663.1"; transcript_id "transcript11690.chr2.nic"; exons "3";
chr2	IsoQuant	exon	122461110	122462240	.	+	.	gene_id "ENSMUSG00000118663.1"; transcript_id "transcript11690.chr2.nic"; exon_number "1"; exon_id "5680";
chr2	IsoQuant	exon	122463000	122463185	.	+	.	gene_id "ENSMUSG00000118663.1"; transcript_id "transcript11690.chr2.nic"; exon_number "2"; exon_id "ENSMUSE00001469730.2";
chr2	IsoQuant	exon	122466453	122467825	.	+	.	gene_id "ENSMUSG00000118663.1"; transcript_id "transcript11690.chr2.nic"; exon_number "3"; exon_id "5681";
chr2	HAVANA	gene	122523153	122544704	.	-	.	gene_id "ENSMUSG00000005802.13"; transcripts "2"; gene_type "protein_coding"; gene_name "Slc30a4"; mgi_id "MGI:1345282"; havana_gene "OTTMUSG00000015670.1";
chr2	IsoQuant	transcript	122525148	122544704	.	-	.	gene_id "ENSMUSG00000005802.13"; transcript_id "transcript11696.chr2.nnic"; exons "6";
chr2	IsoQuant	exon	122543950	122544704	.	-	.	gene_id "ENSMUSG00000005802.13"; transcript_id "transcript11696.chr2.nnic"; exon_number "1"; exon_id "5682";
chr2	IsoQuant	exon	122536315	122536461	.	-	.	gene_id "ENSMUSG00000005802.13"; transcript_id "transcript11696.chr2.nnic"; exon_number "2"; exon_id "ENSMUSE00000166829.2";
chr2	IsoQuant	exon	122531319	122531472	.	-	.	gene_id "ENSMUSG00000005802.13"; transcript_id "transcript11696.chr2.nnic"; exon_number "3"; exon_id "ENSMUSE00000166832.2";
chr2	IsoQuant	exon	122529784	122529988	.	-	.	gene_id "ENSMUSG00000005802.13"; transcript_id "transcript11696.chr2.nnic"; exon_number "4"; exon_id "ENSMUSE00000166831.2";
chr2	IsoQuant	exon	122528871	122528976	.	-	.	gene_id "ENSMUSG00000005802.13"; transcript_id "transcript11696.chr2.nnic"; exon_number "5"; exon_id "ENSMUSE00000166833.2";
chr2	IsoQuant	exon	122525148	122527253	.	-	.	gene_id "ENSMUSG00000005802.13"; transcript_id "transcript11696.chr2.nnic"; exon_number "6"; exon_id "5683";
chr2	HAVANA	transcript	122523153	122544559	.	-	.	gene_id "ENSMUSG00000005802.13"; transcript_id "ENSMUST00000005952.11"; exons "7"; gene_type "protein_coding"; gene_name "Slc30a4"; transcript_type "protein_coding"; transcript_name "Slc30a4-201"; protein_id "ENSMUSP00000005952.5"; transcript_support_level "1"; mgi_id "MGI:1345282"; tag "basic"; ccdsid "CCDS16667.1"; havana_gene "OTTMUSG00000015670.1"; havana_transcript "OTTMUST00000037230.1";
chr2	HAVANA	UTR	122544341	122544559	.	-	.	gene_id "ENSMUSG00000005802.13"; transcript_id "ENSMUST00000005952.11"; exon_number "1"; exon_id "5684";
chr2	HAVANA	start_codon	122544338	122544340	.	-	.	gene_id "ENSMUSG00000005802.13"; transcript_id "ENSMUST00000005952.11"; exon_number "2"; exon_id "5685";
chr2	HAVANA	exon	122543950	122544559	.	-	.	gene_id "ENSMUSG00000005802.13"; transcript_id "ENSMUST00000005952.11"; exon_number "3"; exon_id "ENSMUSE00000766856.2"; gene_type "protein_coding"; gene_name "Slc30a4"; transcript_type "protein_coding"; transcript_name "Slc30a4-201"; protein_id "ENSMUSP00000005952.5"; transcript_support_level "1"; mgi_id "MGI:1345282"; tag "basic"; ccdsid "CCDS16667.1"; havana_gene "OTTMUSG00000015670.1"; havana_transcript "OTTMUST00000037230.1";
chr2	HAVANA	CDS	122543950	122544340	.	-	.	gene_id "ENSMUSG00000005802.13"; transcript_id "ENSMUST00000005952.11"; exon_number "4"; exon_id "5686";
chr2	HAVANA	exon	122536315	122536461	.	-	.	gene_id "ENSMUSG00000005802.13"; transcript_id "ENSMUST00000005952.11"; exon_number "5"; exon_id "ENSMUSE00000166829.2"; gene_type "protein_coding"; gene_name "Slc30a4"; transcript_type "protein_coding"; transcript_name "Slc30a4-201"; protein_id "ENSMUSP00000005952.5"; transcript_support_level "1"; mgi_id "MGI:1345282"; tag "basic"; ccdsid "CCDS16667.1"; havana_gene "OTTMUSG00000015670.1"; havana_transcript "OTTMUST00000037230.1";
chr2	HAVANA	CDS	122536315	122536461	.	-	.	gene_id "ENSMUSG00000005802.13"; transcript_id "ENSMUST00000005952.11"; exon_number "6"; exon_id "ENSMUSE00000166829.2"; gene_type "protein_coding"; gene_name "Slc30a4"; transcript_type "protein_coding"; transcript_name "Slc30a4-201"; protein_id "ENSMUSP00000005952.5"; transcript_support_level "1"; mgi_id "MGI:1345282"; tag "basic"; ccdsid "CCDS16667.1"; havana_gene "OTTMUSG00000015670.1"; havana_transcript "OTTMUST00000037230.1";
chr2	HAVANA	exon	122531319	122531472	.	-	.	gene_id "ENSMUSG00000005802.13"; transcript_id "ENSMUST00000005952.11"; exon_number "7"; exon_id "ENSMUSE00000166832.2"; gene_type "protein_coding"; gene_name "Slc30a4"; transcript_type "protein_coding"; transcript_name "Slc30a4-201"; protein_id "ENSMUSP00000005952.5"; transcript_support_level "1"; mgi_id "MGI:1345282"; tag "basic"; ccdsid "CCDS16667.1"; havana_gene "OTTMUSG00000015670.1"; havana_transcript "OTTMUST00000037230.1";
chr2	HAVANA	CDS	122531319	122531472	.	-	.	gene_id "ENSMUSG00000005802.13"; transcript_id "ENSMUST00000005952.11"; exon_number "8"; exon_id "ENSMUSE00000166832.2"; gene_type "protein_coding"; gene_name "Slc30a4"; transcript_type "protein_coding"; transcript_name "Slc30a4-201"; protein_id "ENSMUSP00000005952.5"; transcript_support_level "1"; mgi_id "MGI:1345282"; tag "basic"; ccdsid "CCDS16667.1"; havana_gene "OTTMUSG00000015670.1"; havana_transcript "OTTMUST00000037230.1";
chr2	HAVANA	exon	122529784	122529988	.	-	.	gene_id "ENSMUSG00000005802.13"; transcript_id "ENSMUST00000005952.11"; exon_number "9"; exon_id "ENSMUSE00000166831.2"; gene_type "protein_coding"; gene_name "Slc30a4"; transcript_type "protein_coding"; transcript_name "Slc30a4-201"; protein_id "ENSMUSP00000005952.5"; transcript_support_level "1"; mgi_id "MGI:1345282"; tag "basic"; ccdsid "CCDS16667.1"; havana_gene "OTTMUSG00000015670.1"; havana_transcript "OTTMUST00000037230.1";
chr2	HAVANA	CDS	122529784	122529988	.	-	.	gene_id "ENSMUSG00000005802.13"; transcript_id "ENSMUST00000005952.11"; exon_number "10"; exon_id "ENSMUSE00000166831.2"; gene_type "protein_coding"; gene_name "Slc30a4"; transcript_type "protein_coding"; transcript_name "Slc30a4-201"; protein_id "ENSMUSP00000005952.5"; transcript_support_level "1"; mgi_id "MGI:1345282"; tag "basic"; ccdsid "CCDS16667.1"; havana_gene "OTTMUSG00000015670.1"; havana_transcript "OTTMUST00000037230.1";
chr2	HAVANA	exon	122528871	122528976	.	-	.	gene_id "ENSMUSG00000005802.13"; transcript_id "ENSMUST00000005952.11"; exon_number "11"; exon_id "ENSMUSE00000166833.2"; gene_type "protein_coding"; gene_name "Slc30a4"; transcript_type "protein_coding"; transcript_name "Slc30a4-201"; protein_id "ENSMUSP00000005952.5"; transcript_support_level "1"; mgi_id "MGI:1345282"; tag "basic"; ccdsid "CCDS16667.1"; havana_gene "OTTMUSG00000015670.1"; havana_transcript "OTTMUST00000037230.1";
chr2	HAVANA	CDS	122528871	122528976	.	-	.	gene_id "ENSMUSG00000005802.13"; transcript_id "ENSMUST00000005952.11"; exon_number "12"; exon_id "ENSMUSE00000166833.2"; gene_type "protein_coding"; gene_name "Slc30a4"; transcript_type "protein_coding"; transcript_name "Slc30a4-201"; protein_id "ENSMUSP00000005952.5"; transcript_support_level "1"; mgi_id "MGI:1345282"; tag "basic"; ccdsid "CCDS16667.1"; havana_gene "OTTMUSG00000015670.1"; havana_transcript "OTTMUST00000037230.1";
chr2	HAVANA	exon	122527918	122528052	.	-	.	gene_id "ENSMUSG00000005802.13"; transcript_id "ENSMUST00000005952.11"; exon_number "13"; exon_id "ENSMUSE00000166830.2"; gene_type "protein_coding"; gene_name "Slc30a4"; transcript_type "protein_coding"; transcript_name "Slc30a4-201"; protein_id "ENSMUSP00000005952.5"; transcript_support_level "1"; mgi_id "MGI:1345282"; tag "basic"; ccdsid "CCDS16667.1"; havana_gene "OTTMUSG00000015670.1"; havana_transcript "OTTMUST00000037230.1";
chr2	HAVANA	CDS	122527918	122528052	.	-	.	gene_id "ENSMUSG00000005802.13"; transcript_id "ENSMUST00000005952.11"; exon_number "14"; exon_id "ENSMUSE00000166830.2"; gene_type "protein_coding"; gene_name "Slc30a4"; transcript_type "protein_coding"; transcript_name "Slc30a4-201"; protein_id "ENSMUSP00000005952.5"; transcript_support_level "1"; mgi_id "MGI:1345282"; tag "basic"; ccdsid "CCDS16667.1"; havana_gene "OTTMUSG00000015670.1"; havana_transcript "OTTMUST00000037230.1";
chr2	HAVANA	CDS	122527102	122527253	.	-	.	gene_id "ENSMUSG00000005802.13"; transcript_id "ENSMUST00000005952.11"; exon_number "15"; exon_id "5687";
chr2	HAVANA	stop_codon	122527099	122527101	.	-	.	gene_id "ENSMUSG00000005802.13"; transcript_id "ENSMUST00000005952.11"; exon_number "16"; exon_id "5688";
chr2	HAVANA	exon	122523153	122527253	.	-	.	gene_id "ENSMUSG00000005802.13"; transcript_id "ENSMUST00000005952.11"; exon_number "17"; exon_id "ENSMUSE00000349696.6"; gene_type "protein_coding"; gene_name "Slc30a4"; transcript_type "protein_coding"; transcript_name "Slc30a4-201"; protein_id "ENSMUSP00000005952.5"; transcript_support_level "1"; mgi_id "MGI:1345282"; tag "basic"; ccdsid "CCDS16667.1"; havana_gene "OTTMUSG00000015670.1"; havana_transcript "OTTMUST00000037230.1";
chr2	HAVANA	UTR	122523153	122527101	.	-	.	gene_id "ENSMUSG00000005802.13"; transcript_id "ENSMUST00000005952.11"; exon_number "18"; exon_id "5689";
chr2	HAVANA	gene	122580423	122591395	.	+	.	gene_id "ENSMUSG00000005804.15"; transcripts "2"; gene_type "protein_coding"; gene_name "Bloc1s6"; mgi_id "MGI:1927580"; havana_gene "OTTMUSG00000015683.1";
chr2	HAVANA	transcript	122580423	122591395	.	+	.	gene_id "ENSMUSG00000005804.15"; transcript_id "ENSMUST00000005954.9"; exons "5"; gene_type "protein_coding"; gene_name "Bloc1s6"; transcript_type "protein_coding"; transcript_name "Bloc1s6-201"; protein_id "ENSMUSP00000005954.9"; transcript_support_level "1"; mgi_id "MGI:1927580"; tag "basic"; ccdsid "CCDS16668.1"; havana_gene "OTTMUSG00000015683.1"; havana_transcript "OTTMUST00000037272.1";
chr2	HAVANA	UTR	122580423	122580542	.	+	.	gene_id "ENSMUSG00000005804.15"; transcript_id "ENSMUST00000005954.9"; exon_number "1"; exon_id "5690";
chr2	HAVANA	exon	122580423	122580624	.	+	.	gene_id "ENSMUSG00000005804.15"; transcript_id "ENSMUST00000005954.9"; exon_number "2"; exon_id "ENSMUSE00000443266.5"; gene_type "protein_coding"; gene_name "Bloc1s6"; transcript_type "protein_coding"; transcript_name "Bloc1s6-201"; protein_id "ENSMUSP00000005954.9"; transcript_support_level "1"; mgi_id "MGI:1927580"; tag "basic"; ccdsid "CCDS16668.1"; havana_gene "OTTMUSG00000015683.1"; havana_transcript "OTTMUST00000037272.1";
chr2	HAVANA	start_codon	122580543	122580545	.	+	.	gene_id "ENSMUSG00000005804.15"; transcript_id "ENSMUST00000005954.9"; exon_number "3"; exon_id "5691";
chr2	HAVANA	CDS	122580543	122580624	.	+	.	gene_id "ENSMUSG00000005804.15"; transcript_id "ENSMUST00000005954.9"; exon_number "4"; exon_id "5692";
chr2	HAVANA	CDS	122584509	122584650	.	+	.	gene_id "ENSMUSG00000005804.15"; transcript_id "ENSMUST00000005954.9"; exon_number "5"; exon_id "ENSMUSE00001293835.2"; gene_type "protein_coding"; gene_name "Bloc1s6"; transcript_type "protein_coding"; transcript_name "Bloc1s6-201"; protein_id "ENSMUSP00000005954.9"; transcript_support_level "1"; mgi_id "MGI:1927580"; tag "basic"; ccdsid "CCDS16668.1"; havana_gene "OTTMUSG00000015683.1"; havana_transcript "OTTMUST00000037272.1";
chr2	HAVANA	exon	122584509	122584650	.	+	.	gene_id "ENSMUSG00000005804.15"; transcript_id "ENSMUST00000005954.9"; exon_number "6"; exon_id "ENSMUSE00001293835.2"; gene_type "protein_coding"; gene_name "Bloc1s6"; transcript_type "protein_coding"; transcript_name "Bloc1s6-201"; protein_id "ENSMUSP00000005954.9"; transcript_support_level "1"; mgi_id "MGI:1927580"; tag "basic"; ccdsid "CCDS16668.1"; havana_gene "OTTMUSG00000015683.1"; havana_transcript "OTTMUST00000037272.1";
chr2	HAVANA	CDS	122586046	122586133	.	+	.	gene_id "ENSMUSG00000005804.15"; transcript_id "ENSMUST00000005954.9"; exon_number "7"; exon_id "ENSMUSE00001237478.2"; gene_type "protein_coding"; gene_name "Bloc1s6"; transcript_type "protein_coding"; transcript_name "Bloc1s6-201"; protein_id "ENSMUSP00000005954.9"; transcript_support_level "1"; mgi_id "MGI:1927580"; tag "basic"; ccdsid "CCDS16668.1"; havana_gene "OTTMUSG00000015683.1"; havana_transcript "OTTMUST00000037272.1";
chr2	HAVANA	exon	122586046	122586133	.	+	.	gene_id "ENSMUSG00000005804.15"; transcript_id "ENSMUST00000005954.9"; exon_number "8"; exon_id "ENSMUSE00001237478.2"; gene_type "protein_coding"; gene_name "Bloc1s6"; transcript_type "protein_coding"; transcript_name "Bloc1s6-201"; protein_id "ENSMUSP00000005954.9"; transcript_support_level "1"; mgi_id "MGI:1927580"; tag "basic"; ccdsid "CCDS16668.1"; havana_gene "OTTMUSG00000015683.1"; havana_transcript "OTTMUST00000037272.1";
chr2	HAVANA	CDS	122587975	122588061	.	+	.	gene_id "ENSMUSG00000005804.15"; transcript_id "ENSMUST00000005954.9"; exon_number "9"; exon_id "ENSMUSE00001213351.2"; gene_type "protein_coding"; gene_name "Bloc1s6"; transcript_type "protein_coding"; transcript_name "Bloc1s6-201"; protein_id "ENSMUSP00000005954.9"; transcript_support_level "1"; mgi_id "MGI:1927580"; tag "basic"; ccdsid "CCDS16668.1"; havana_gene "OTTMUSG00000015683.1"; havana_transcript "OTTMUST00000037272.1";
chr2	HAVANA	exon	122587975	122588061	.	+	.	gene_id "ENSMUSG00000005804.15"; transcript_id "ENSMUST00000005954.9"; exon_number "10"; exon_id "ENSMUSE00001213351.2"; gene_type "protein_coding"; gene_name "Bloc1s6"; transcript_type "protein_coding"; transcript_name "Bloc1s6-201"; protein_id "ENSMUSP00000005954.9"; transcript_support_level "1"; mgi_id "MGI:1927580"; tag "basic"; ccdsid "CCDS16668.1"; havana_gene "OTTMUSG00000015683.1"; havana_transcript "OTTMUST00000037272.1";
chr2	HAVANA	CDS	122588431	122588547	.	+	.	gene_id "ENSMUSG00000005804.15"; transcript_id "ENSMUST00000005954.9"; exon_number "11"; exon_id "5693";
chr2	HAVANA	exon	122588431	122591395	.	+	.	gene_id "ENSMUSG00000005804.15"; transcript_id "ENSMUST00000005954.9"; exon_number "12"; exon_id "ENSMUSE00000366141.9"; gene_type "protein_coding"; gene_name "Bloc1s6"; transcript_type "protein_coding"; transcript_name "Bloc1s6-201"; protein_id "ENSMUSP00000005954.9"; transcript_support_level "1"; mgi_id "MGI:1927580"; tag "basic"; ccdsid "CCDS16668.1"; havana_gene "OTTMUSG00000015683.1"; havana_transcript "OTTMUST00000037272.1";
chr2	HAVANA	stop_codon	122588548	122588550	.	+	.	gene_id "ENSMUSG00000005804.15"; transcript_id "ENSMUST00000005954.9"; exon_number "13"; exon_id "5694";
chr2	HAVANA	UTR	122588548	122591395	.	+	.	gene_id "ENSMUSG00000005804.15"; transcript_id "ENSMUST00000005954.9"; exon_number "14"; exon_id "5695";
chr2	HAVANA	transcript	122580439	122590019	.	+	.	gene_id "ENSMUSG00000005804.15"; transcript_id "ENSMUST00000148460.8"; exons "5"; gene_type "protein_coding"; gene_name "Bloc1s6"; transcript_type "protein_coding_CDS_not_defined"; transcript_name "Bloc1s6-206"; transcript_support_level "1"; mgi_id "MGI:1927580"; havana_gene "OTTMUSG00000015683.1"; havana_transcript "OTTMUST00000037273.1";
chr2	HAVANA	exon	122580439	122580624	.	+	.	gene_id "ENSMUSG00000005804.15"; transcript_id "ENSMUST00000148460.8"; exon_number "1"; exon_id "ENSMUSE00000795768.2"; gene_type "protein_coding"; gene_name "Bloc1s6"; transcript_type "protein_coding_CDS_not_defined"; transcript_name "Bloc1s6-206"; transcript_support_level "1"; mgi_id "MGI:1927580"; havana_gene "OTTMUSG00000015683.1"; havana_transcript "OTTMUST00000037273.1";
chr2	HAVANA	exon	122584509	122584650	.	+	.	gene_id "ENSMUSG00000005804.15"; transcript_id "ENSMUST00000148460.8"; exon_number "2"; exon_id "ENSMUSE00001293835.2"; gene_type "protein_coding"; gene_name "Bloc1s6"; transcript_type "protein_coding_CDS_not_defined"; transcript_name "Bloc1s6-206"; transcript_support_level "1"; mgi_id "MGI:1927580"; havana_gene "OTTMUSG00000015683.1"; havana_transcript "OTTMUST00000037273.1";
chr2	HAVANA	exon	122586050	122586133	.	+	.	gene_id "ENSMUSG00000005804.15"; transcript_id "ENSMUST00000148460.8"; exon_number "3"; exon_id "ENSMUSE00000806440.2"; gene_type "protein_coding"; gene_name "Bloc1s6"; transcript_type "protein_coding_CDS_not_defined"; transcript_name "Bloc1s6-206"; transcript_support_level "1"; mgi_id "MGI:1927580"; havana_gene "OTTMUSG00000015683.1"; havana_transcript "OTTMUST00000037273.1";
chr2	HAVANA	exon	122587975	122588061	.	+	.	gene_id "ENSMUSG00000005804.15"; transcript_id "ENSMUST00000148460.8"; exon_number "4"; exon_id "ENSMUSE00001213351.2"; gene_type "protein_coding"; gene_name "Bloc1s6"; transcript_type "protein_coding_CDS_not_defined"; transcript_name "Bloc1s6-206"; transcript_support_level "1"; mgi_id "MGI:1927580"; havana_gene "OTTMUSG00000015683.1"; havana_transcript "OTTMUST00000037273.1";
chr2	HAVANA	exon	122588431	122590019	.	+	.	gene_id "ENSMUSG00000005804.15"; transcript_id "ENSMUST00000148460.8"; exon_number "5"; exon_id "ENSMUSE00000785726.2"; gene_type "protein_coding"; gene_name "Bloc1s6"; transcript_type "protein_coding_CDS_not_defined"; transcript_name "Bloc1s6-206"; transcript_support_level "1"; mgi_id "MGI:1927580"; havana_gene "OTTMUSG00000015683.1"; havana_transcript "OTTMUST00000037273.1";
chr2	HAVANA	gene	122607157	122651489	.	+	.	gene_id "ENSMUSG00000005803.15"; transcripts "1"; gene_type "protein_coding"; gene_name "Sqor"; mgi_id "MGI:1929899"; havana_gene "OTTMUSG00000015682.1";
chr2	HAVANA	transcript	122607157	122651489	.	+	.	gene_id "ENSMUSG00000005803.15"; transcript_id "ENSMUST00000005953.11"; exons "10"; gene_type "protein_coding"; gene_name "Sqor"; transcript_type "protein_coding"; transcript_name "Sqor-201"; protein_id "ENSMUSP00000005953.5"; transcript_support_level "1"; mgi_id "MGI:1929899"; tag "basic"; ccdsid "CCDS16669.1"; havana_gene "OTTMUSG00000015682.1"; havana_transcript "OTTMUST00000037265.1";
chr2	HAVANA	UTR	122607157	122607359	.	+	.	gene_id "ENSMUSG00000005803.15"; transcript_id "ENSMUST00000005953.11"; exon_number "1"; exon_id "ENSMUSE00000731329.2"; gene_type "protein_coding"; gene_name "Sqor"; transcript_type "protein_coding"; transcript_name "Sqor-201"; protein_id "ENSMUSP00000005953.5"; transcript_support_level "1"; mgi_id "MGI:1929899"; tag "basic"; ccdsid "CCDS16669.1"; havana_gene "OTTMUSG00000015682.1"; havana_transcript "OTTMUST00000037265.1";
chr2	HAVANA	exon	122607157	122607359	.	+	.	gene_id "ENSMUSG00000005803.15"; transcript_id "ENSMUST00000005953.11"; exon_number "2"; exon_id "ENSMUSE00000731329.2"; gene_type "protein_coding"; gene_name "Sqor"; transcript_type "protein_coding"; transcript_name "Sqor-201"; protein_id "ENSMUSP00000005953.5"; transcript_support_level "1"; mgi_id "MGI:1929899"; tag "basic"; ccdsid "CCDS16669.1"; havana_gene "OTTMUSG00000015682.1"; havana_transcript "OTTMUST00000037265.1";
chr2	HAVANA	UTR	122626864	122626880	.	+	.	gene_id "ENSMUSG00000005803.15"; transcript_id "ENSMUST00000005953.11"; exon_number "3"; exon_id "5696";
chr2	HAVANA	exon	122626864	122627114	.	+	.	gene_id "ENSMUSG00000005803.15"; transcript_id "ENSMUST00000005953.11"; exon_number "4"; exon_id "ENSMUSE00001245008.2"; gene_type "protein_coding"; gene_name "Sqor"; transcript_type "protein_coding"; transcript_name "Sqor-201"; protein_id "ENSMUSP00000005953.5"; transcript_support_level "1"; mgi_id "MGI:1929899"; tag "basic"; ccdsid "CCDS16669.1"; havana_gene "OTTMUSG00000015682.1"; havana_transcript "OTTMUST00000037265.1";
chr2	HAVANA	start_codon	122626881	122626883	.	+	.	gene_id "ENSMUSG00000005803.15"; transcript_id "ENSMUST00000005953.11"; exon_number "5"; exon_id "5697";
chr2	HAVANA	CDS	122626881	122627114	.	+	.	gene_id "ENSMUSG00000005803.15"; transcript_id "ENSMUST00000005953.11"; exon_number "6"; exon_id "ENSMUSE00000958437.2"; gene_type "protein_coding"; gene_name "Sqor"; transcript_type "protein_coding"; transcript_name "Sqor-201"; protein_id "ENSMUSP00000005953.5"; transcript_support_level "1"; mgi_id "MGI:1929899"; tag "basic"; ccdsid "CCDS16669.1"; havana_gene "OTTMUSG00000015682.1"; havana_transcript "OTTMUST00000037265.1";
chr2	HAVANA	CDS	122629378	122629548	.	+	.	gene_id "ENSMUSG00000005803.15"; transcript_id "ENSMUST00000005953.11"; exon_number "7"; exon_id "ENSMUSE00001250883.2"; gene_type "protein_coding"; gene_name "Sqor"; transcript_type "protein_coding"; transcript_name "Sqor-201"; protein_id "ENSMUSP00000005953.5"; transcript_support_level "1"; mgi_id "MGI:1929899"; tag "basic"; ccdsid "CCDS16669.1"; havana_gene "OTTMUSG00000015682.1"; havana_transcript "OTTMUST00000037265.1";
chr2	HAVANA	exon	122629378	122629548	.	+	.	gene_id "ENSMUSG00000005803.15"; transcript_id "ENSMUST00000005953.11"; exon_number "8"; exon_id "ENSMUSE00001250883.2"; gene_type "protein_coding"; gene_name "Sqor"; transcript_type "protein_coding"; transcript_name "Sqor-201"; protein_id "ENSMUSP00000005953.5"; transcript_support_level "1"; mgi_id "MGI:1929899"; tag "basic"; ccdsid "CCDS16669.1"; havana_gene "OTTMUSG00000015682.1"; havana_transcript "OTTMUST00000037265.1";
chr2	HAVANA	CDS	122634270	122634323	.	+	.	gene_id "ENSMUSG00000005803.15"; transcript_id "ENSMUST00000005953.11"; exon_number "9"; exon_id "ENSMUSE00001244878.2"; gene_type "protein_coding"; gene_name "Sqor"; transcript_type "protein_coding"; transcript_name "Sqor-201"; protein_id "ENSMUSP00000005953.5"; transcript_support_level "1"; mgi_id "MGI:1929899"; tag "basic"; ccdsid "CCDS16669.1"; havana_gene "OTTMUSG00000015682.1"; havana_transcript "OTTMUST00000037265.1";
chr2	HAVANA	exon	122634270	122634323	.	+	.	gene_id "ENSMUSG00000005803.15"; transcript_id "ENSMUST00000005953.11"; exon_number "10"; exon_id "ENSMUSE00001244878.2"; gene_type "protein_coding"; gene_name "Sqor"; transcript_type "protein_coding"; transcript_name "Sqor-201"; protein_id "ENSMUSP00000005953.5"; transcript_support_level "1"; mgi_id "MGI:1929899"; tag "basic"; ccdsid "CCDS16669.1"; havana_gene "OTTMUSG00000015682.1"; havana_transcript "OTTMUST00000037265.1";
chr2	HAVANA	CDS	122639958	122640152	.	+	.	gene_id "ENSMUSG00000005803.15"; transcript_id "ENSMUST00000005953.11"; exon_number "11"; exon_id "ENSMUSE00001220141.2"; gene_type "protein_coding"; gene_name "Sqor"; transcript_type "protein_coding"; transcript_name "Sqor-201"; protein_id "ENSMUSP00000005953.5"; transcript_support_level "1"; mgi_id "MGI:1929899"; tag "basic"; ccdsid "CCDS16669.1"; havana_gene "OTTMUSG00000015682.1"; havana_transcript "OTTMUST00000037265.1";
chr2	HAVANA	exon	122639958	122640152	.	+	.	gene_id "ENSMUSG00000005803.15"; transcript_id "ENSMUST00000005953.11"; exon_number "12"; exon_id "ENSMUSE00001220141.2"; gene_type "protein_coding"; gene_name "Sqor"; transcript_type "protein_coding"; transcript_name "Sqor-201"; protein_id "ENSMUSP00000005953.5"; transcript_support_level "1"; mgi_id "MGI:1929899"; tag "basic"; ccdsid "CCDS16669.1"; havana_gene "OTTMUSG00000015682.1"; havana_transcript "OTTMUST00000037265.1";
chr2	HAVANA	CDS	122641682	122641891	.	+	.	gene_id "ENSMUSG00000005803.15"; transcript_id "ENSMUST00000005953.11"; exon_number "13"; exon_id "ENSMUSE00000166842.2"; gene_type "protein_coding"; gene_name "Sqor"; transcript_type "protein_coding"; transcript_name "Sqor-201"; protein_id "ENSMUSP00000005953.5"; transcript_support_level "1"; mgi_id "MGI:1929899"; tag "basic"; ccdsid "CCDS16669.1"; havana_gene "OTTMUSG00000015682.1"; havana_transcript "OTTMUST00000037265.1";
chr2	HAVANA	exon	122641682	122641891	.	+	.	gene_id "ENSMUSG00000005803.15"; transcript_id "ENSMUST00000005953.11"; exon_number "14"; exon_id "ENSMUSE00000166842.2"; gene_type "protein_coding"; gene_name "Sqor"; transcript_type "protein_coding"; transcript_name "Sqor-201"; protein_id "ENSMUSP00000005953.5"; transcript_support_level "1"; mgi_id "MGI:1929899"; tag "basic"; ccdsid "CCDS16669.1"; havana_gene "OTTMUSG00000015682.1"; havana_transcript "OTTMUST00000037265.1";
chr2	HAVANA	CDS	122645842	122646025	.	+	.	gene_id "ENSMUSG00000005803.15"; transcript_id "ENSMUST00000005953.11"; exon_number "15"; exon_id "ENSMUSE00000166835.2"; gene_type "protein_coding"; gene_name "Sqor"; transcript_type "protein_coding"; transcript_name "Sqor-201"; protein_id "ENSMUSP00000005953.5"; transcript_support_level "1"; mgi_id "MGI:1929899"; tag "basic"; ccdsid "CCDS16669.1"; havana_gene "OTTMUSG00000015682.1"; havana_transcript "OTTMUST00000037265.1";
chr2	HAVANA	exon	122645842	122646025	.	+	.	gene_id "ENSMUSG00000005803.15"; transcript_id "ENSMUST00000005953.11"; exon_number "16"; exon_id "ENSMUSE00000166835.2"; gene_type "protein_coding"; gene_name "Sqor"; transcript_type "protein_coding"; transcript_name "Sqor-201"; protein_id "ENSMUSP00000005953.5"; transcript_support_level "1"; mgi_id "MGI:1929899"; tag "basic"; ccdsid "CCDS16669.1"; havana_gene "OTTMUSG00000015682.1"; havana_transcript "OTTMUST00000037265.1";
chr2	HAVANA	CDS	122649493	122649560	.	+	.	gene_id "ENSMUSG00000005803.15"; transcript_id "ENSMUST00000005953.11"; exon_number "17"; exon_id "ENSMUSE00001229368.2"; gene_type "protein_coding"; gene_name "Sqor"; transcript_type "protein_coding"; transcript_name "Sqor-201"; protein_id "ENSMUSP00000005953.5"; transcript_support_level "1"; mgi_id "MGI:1929899"; tag "basic"; ccdsid "CCDS16669.1"; havana_gene "OTTMUSG00000015682.1"; havana_transcript "OTTMUST00000037265.1";
chr2	HAVANA	exon	122649493	122649560	.	+	.	gene_id "ENSMUSG00000005803.15"; transcript_id "ENSMUST00000005953.11"; exon_number "18"; exon_id "ENSMUSE00001229368.2"; gene_type "protein_coding"; gene_name "Sqor"; transcript_type "protein_coding"; transcript_name "Sqor-201"; protein_id "ENSMUSP00000005953.5"; transcript_support_level "1"; mgi_id "MGI:1929899"; tag "basic"; ccdsid "CCDS16669.1"; havana_gene "OTTMUSG00000015682.1"; havana_transcript "OTTMUST00000037265.1";
chr2	HAVANA	CDS	122649874	122650052	.	+	.	gene_id "ENSMUSG00000005803.15"; transcript_id "ENSMUST00000005953.11"; exon_number "19"; exon_id "ENSMUSE00001280033.2"; gene_type "protein_coding"; gene_name "Sqor"; transcript_type "protein_coding"; transcript_name "Sqor-201"; protein_id "ENSMUSP00000005953.5"; transcript_support_level "1"; mgi_id "MGI:1929899"; tag "basic"; ccdsid "CCDS16669.1"; havana_gene "OTTMUSG00000015682.1"; havana_transcript "OTTMUST00000037265.1";
chr2	HAVANA	exon	122649874	122650052	.	+	.	gene_id "ENSMUSG00000005803.15"; transcript_id "ENSMUST00000005953.11"; exon_number "20"; exon_id "ENSMUSE00001280033.2"; gene_type "protein_coding"; gene_name "Sqor"; transcript_type "protein_coding"; transcript_name "Sqor-201"; protein_id "ENSMUSP00000005953.5"; transcript_support_level "1"; mgi_id "MGI:1929899"; tag "basic"; ccdsid "CCDS16669.1"; havana_gene "OTTMUSG00000015682.1"; havana_transcript "OTTMUST00000037265.1";
chr2	HAVANA	CDS	122651201	122651255	.	+	.	gene_id "ENSMUSG00000005803.15"; transcript_id "ENSMUST00000005953.11"; exon_number "21"; exon_id "5698";
chr2	HAVANA	exon	122651201	122651489	.	+	.	gene_id "ENSMUSG00000005803.15"; transcript_id "ENSMUST00000005953.11"; exon_number "22"; exon_id "ENSMUSE00000764874.2"; gene_type "protein_coding"; gene_name "Sqor"; transcript_type "protein_coding"; transcript_name "Sqor-201"; protein_id "ENSMUSP00000005953.5"; transcript_support_level "1"; mgi_id "MGI:1929899"; tag "basic"; ccdsid "CCDS16669.1"; havana_gene "OTTMUSG00000015682.1"; havana_transcript "OTTMUST00000037265.1";
chr2	HAVANA	stop_codon	122651256	122651258	.	+	.	gene_id "ENSMUSG00000005803.15"; transcript_id "ENSMUST00000005953.11"; exon_number "23"; exon_id "5699";
chr2	HAVANA	UTR	122651256	122651489	.	+	.	gene_id "ENSMUSG00000005803.15"; transcript_id "ENSMUST00000005953.11"; exon_number "24"; exon_id "5700";
chr2	HAVANA	gene	123931861	124509690	.	+	.	gene_id "ENSMUSG00000027200.18"; transcripts "6"; gene_type "protein_coding"; gene_name "Sema6d"; mgi_id "MGI:2387661"; havana_gene "OTTMUSG00000015256.1";
chr2	IsoQuant	transcript	123931861	124509689	.	+	.	gene_id "ENSMUSG00000027200.18"; transcript_id "transcript11714.chr2.nic"; exons "20";
chr2	IsoQuant	exon	123931861	123932181	.	+	.	gene_id "ENSMUSG00000027200.18"; transcript_id "transcript11714.chr2.nic"; exon_number "1"; exon_id "5701";
chr2	IsoQuant	exon	123984854	123984975	.	+	.	gene_id "ENSMUSG00000027200.18"; transcript_id "transcript11714.chr2.nic"; exon_number "2"; exon_id "ENSMUSE00000661684.2";
chr2	IsoQuant	exon	124140495	124140575	.	+	.	gene_id "ENSMUSG00000027200.18"; transcript_id "transcript11714.chr2.nic"; exon_number "3"; exon_id "ENSMUSE00000661683.2";
chr2	IsoQuant	exon	124331905	124331932	.	+	.	gene_id "ENSMUSG00000027200.18"; transcript_id "transcript11714.chr2.nic"; exon_number "4"; exon_id "ENSMUSE00000661681.2";
chr2	IsoQuant	exon	124495501	124495663	.	+	.	gene_id "ENSMUSG00000027200.18"; transcript_id "transcript11714.chr2.nic"; exon_number "5"; exon_id "ENSMUSE00001244006.2";
chr2	IsoQuant	exon	124496067	124496178	.	+	.	gene_id "ENSMUSG00000027200.18"; transcript_id "transcript11714.chr2.nic"; exon_number "6"; exon_id "ENSMUSE00001288475.2";
chr2	IsoQuant	exon	124496716	124496776	.	+	.	gene_id "ENSMUSG00000027200.18"; transcript_id "transcript11714.chr2.nic"; exon_number "7"; exon_id "ENSMUSE00001246962.2";
chr2	IsoQuant	exon	124496898	124496960	.	+	.	gene_id "ENSMUSG00000027200.18"; transcript_id "transcript11714.chr2.nic"; exon_number "8"; exon_id "ENSMUSE00001219126.2";
chr2	IsoQuant	exon	124497073	124497174	.	+	.	gene_id "ENSMUSG00000027200.18"; transcript_id "transcript11714.chr2.nic"; exon_number "9"; exon_id "ENSMUSE00001270810.2";
chr2	IsoQuant	exon	124497406	124497496	.	+	.	gene_id "ENSMUSG00000027200.18"; transcript_id "transcript11714.chr2.nic"; exon_number "10"; exon_id "ENSMUSE00001248501.2";
chr2	IsoQuant	exon	124497930	124498049	.	+	.	gene_id "ENSMUSG00000027200.18"; transcript_id "transcript11714.chr2.nic"; exon_number "11"; exon_id "ENSMUSE00001284536.2";
chr2	IsoQuant	exon	124498750	124498838	.	+	.	gene_id "ENSMUSG00000027200.18"; transcript_id "transcript11714.chr2.nic"; exon_number "12"; exon_id "ENSMUSE00001281987.2";
chr2	IsoQuant	exon	124499564	124499781	.	+	.	gene_id "ENSMUSG00000027200.18"; transcript_id "transcript11714.chr2.nic"; exon_number "13"; exon_id "ENSMUSE00001271833.2";
chr2	IsoQuant	exon	124499891	124500022	.	+	.	gene_id "ENSMUSG00000027200.18"; transcript_id "transcript11714.chr2.nic"; exon_number "14"; exon_id "ENSMUSE00001281442.2";
chr2	IsoQuant	exon	124500330	124500485	.	+	.	gene_id "ENSMUSG00000027200.18"; transcript_id "transcript11714.chr2.nic"; exon_number "15"; exon_id "ENSMUSE00001208603.2";
chr2	IsoQuant	exon	124500566	124500739	.	+	.	gene_id "ENSMUSG00000027200.18"; transcript_id "transcript11714.chr2.nic"; exon_number "16"; exon_id "ENSMUSE00001269878.2";
chr2	IsoQuant	exon	124501488	124501628	.	+	.	gene_id "ENSMUSG00000027200.18"; transcript_id "transcript11714.chr2.nic"; exon_number "17"; exon_id "ENSMUSE00001206551.2";
chr2	IsoQuant	exon	124501727	124501804	.	+	.	gene_id "ENSMUSG00000027200.18"; transcript_id "transcript11714.chr2.nic"; exon_number "18"; exon_id "ENSMUSE00001309010.2";
chr2	IsoQuant	exon	124502203	124502264	.	+	.	gene_id "ENSMUSG00000027200.18"; transcript_id "transcript11714.chr2.nic"; exon_number "19"; exon_id "ENSMUSE00000474334.2";
chr2	IsoQuant	exon	124505941	124509689	.	+	.	gene_id "ENSMUSG00000027200.18"; transcript_id "transcript11714.chr2.nic"; exon_number "20"; exon_id "ENSMUSE00000661678.2";
chr2	IsoQuant	transcript	124452521	124509690	.	+	.	gene_id "ENSMUSG00000027200.18"; transcript_id "transcript11718.chr2.nnic"; exons "19";
chr2	IsoQuant	exon	124452521	124452980	.	+	.	gene_id "ENSMUSG00000027200.18"; transcript_id "transcript11718.chr2.nnic"; exon_number "1"; exon_id "ENSMUSE00000661676.3";
chr2	IsoQuant	exon	124495605	124495663	.	+	.	gene_id "ENSMUSG00000027200.18"; transcript_id "transcript11718.chr2.nnic"; exon_number "2"; exon_id "5702";
chr2	IsoQuant	exon	124496067	124496178	.	+	.	gene_id "ENSMUSG00000027200.18"; transcript_id "transcript11718.chr2.nnic"; exon_number "3"; exon_id "ENSMUSE00001288475.2";
chr2	IsoQuant	exon	124496716	124496776	.	+	.	gene_id "ENSMUSG00000027200.18"; transcript_id "transcript11718.chr2.nnic"; exon_number "4"; exon_id "ENSMUSE00001246962.2";
chr2	IsoQuant	exon	124496898	124496960	.	+	.	gene_id "ENSMUSG00000027200.18"; transcript_id "transcript11718.chr2.nnic"; exon_number "5"; exon_id "ENSMUSE00001219126.2";
chr2	IsoQuant	exon	124497073	124497174	.	+	.	gene_id "ENSMUSG00000027200.18"; transcript_id "transcript11718.chr2.nnic"; exon_number "6"; exon_id "ENSMUSE00001270810.2";
chr2	IsoQuant	exon	124497406	124497496	.	+	.	gene_id "ENSMUSG00000027200.18"; transcript_id "transcript11718.chr2.nnic"; exon_number "7"; exon_id "ENSMUSE00001248501.2";
chr2	IsoQuant	exon	124497930	124498049	.	+	.	gene_id "ENSMUSG00000027200.18"; transcript_id "transcript11718.chr2.nnic"; exon_number "8"; exon_id "ENSMUSE00001284536.2";
chr2	IsoQuant	exon	124498750	124498838	.	+	.	gene_id "ENSMUSG00000027200.18"; transcript_id "transcript11718.chr2.nnic"; exon_number "9"; exon_id "ENSMUSE00001281987.2";
chr2	IsoQuant	exon	124499564	124499781	.	+	.	gene_id "ENSMUSG00000027200.18"; transcript_id "transcript11718.chr2.nnic"; exon_number "10"; exon_id "ENSMUSE00001271833.2";
chr2	IsoQuant	exon	124499891	124500022	.	+	.	gene_id "ENSMUSG00000027200.18"; transcript_id "transcript11718.chr2.nnic"; exon_number "11"; exon_id "ENSMUSE00001281442.2";
chr2	IsoQuant	exon	124500330	124500485	.	+	.	gene_id "ENSMUSG00000027200.18"; transcript_id "transcript11718.chr2.nnic"; exon_number "12"; exon_id "ENSMUSE00001208603.2";
chr2	IsoQuant	exon	124500566	124500739	.	+	.	gene_id "ENSMUSG00000027200.18"; transcript_id "transcript11718.chr2.nnic"; exon_number "13"; exon_id "ENSMUSE00001269878.2";
chr2	IsoQuant	exon	124501488	124501628	.	+	.	gene_id "ENSMUSG00000027200.18"; transcript_id "transcript11718.chr2.nnic"; exon_number "14"; exon_id "ENSMUSE00001206551.2";
chr2	IsoQuant	exon	124501727	124501804	.	+	.	gene_id "ENSMUSG00000027200.18"; transcript_id "transcript11718.chr2.nnic"; exon_number "15"; exon_id "ENSMUSE00001309010.2";
chr2	IsoQuant	exon	124502203	124502264	.	+	.	gene_id "ENSMUSG00000027200.18"; transcript_id "transcript11718.chr2.nnic"; exon_number "16"; exon_id "ENSMUSE00000474334.2";
chr2	IsoQuant	exon	124502625	124502681	.	+	.	gene_id "ENSMUSG00000027200.18"; transcript_id "transcript11718.chr2.nnic"; exon_number "17"; exon_id "ENSMUSE00000475329.2";
chr2	IsoQuant	exon	124504124	124504279	.	+	.	gene_id "ENSMUSG00000027200.18"; transcript_id "transcript11718.chr2.nnic"; exon_number "18"; exon_id "ENSMUSE00000684182.2";
chr2	IsoQuant	exon	124505941	124509690	.	+	.	gene_id "ENSMUSG00000027200.18"; transcript_id "transcript11718.chr2.nnic"; exon_number "19"; exon_id "ENSMUSE00000812183.2";
chr2	IsoQuant	transcript	124451670	124509690	.	+	.	gene_id "ENSMUSG00000027200.18"; transcript_id "transcript11720.chr2.nic"; exons "18";
chr2	IsoQuant	exon	124451670	124452197	.	+	.	gene_id "ENSMUSG00000027200.18"; transcript_id "transcript11720.chr2.nic"; exon_number "1"; exon_id "5703";
chr2	IsoQuant	exon	124495501	124495663	.	+	.	gene_id "ENSMUSG00000027200.18"; transcript_id "transcript11720.chr2.nic"; exon_number "2"; exon_id "ENSMUSE00001244006.2";
chr2	IsoQuant	exon	124496067	124496178	.	+	.	gene_id "ENSMUSG00000027200.18"; transcript_id "transcript11720.chr2.nic"; exon_number "3"; exon_id "ENSMUSE00001288475.2";
chr2	IsoQuant	exon	124496716	124496776	.	+	.	gene_id "ENSMUSG00000027200.18"; transcript_id "transcript11720.chr2.nic"; exon_number "4"; exon_id "ENSMUSE00001246962.2";
chr2	IsoQuant	exon	124496898	124496960	.	+	.	gene_id "ENSMUSG00000027200.18"; transcript_id "transcript11720.chr2.nic"; exon_number "5"; exon_id "ENSMUSE00001219126.2";
chr2	IsoQuant	exon	124497073	124497174	.	+	.	gene_id "ENSMUSG00000027200.18"; transcript_id "transcript11720.chr2.nic"; exon_number "6"; exon_id "ENSMUSE00001270810.2";
chr2	IsoQuant	exon	124497406	124497496	.	+	.	gene_id "ENSMUSG00000027200.18"; transcript_id "transcript11720.chr2.nic"; exon_number "7"; exon_id "ENSMUSE00001248501.2";
chr2	IsoQuant	exon	124497930	124498049	.	+	.	gene_id "ENSMUSG00000027200.18"; transcript_id "transcript11720.chr2.nic"; exon_number "8"; exon_id "ENSMUSE00001284536.2";
chr2	IsoQuant	exon	124498750	124498838	.	+	.	gene_id "ENSMUSG00000027200.18"; transcript_id "transcript11720.chr2.nic"; exon_number "9"; exon_id "ENSMUSE00001281987.2";
chr2	IsoQuant	exon	124499564	124499781	.	+	.	gene_id "ENSMUSG00000027200.18"; transcript_id "transcript11720.chr2.nic"; exon_number "10"; exon_id "ENSMUSE00001271833.2";
chr2	IsoQuant	exon	124499891	124500022	.	+	.	gene_id "ENSMUSG00000027200.18"; transcript_id "transcript11720.chr2.nic"; exon_number "11"; exon_id "ENSMUSE00001281442.2";
chr2	IsoQuant	exon	124500330	124500485	.	+	.	gene_id "ENSMUSG00000027200.18"; transcript_id "transcript11720.chr2.nic"; exon_number "12"; exon_id "ENSMUSE00001208603.2";
chr2	IsoQuant	exon	124500566	124500739	.	+	.	gene_id "ENSMUSG00000027200.18"; transcript_id "transcript11720.chr2.nic"; exon_number "13"; exon_id "ENSMUSE00001269878.2";
chr2	IsoQuant	exon	124501488	124501628	.	+	.	gene_id "ENSMUSG00000027200.18"; transcript_id "transcript11720.chr2.nic"; exon_number "14"; exon_id "ENSMUSE00001206551.2";
chr2	IsoQuant	exon	124501727	124501804	.	+	.	gene_id "ENSMUSG00000027200.18"; transcript_id "transcript11720.chr2.nic"; exon_number "15"; exon_id "ENSMUSE00001309010.2";
chr2	IsoQuant	exon	124502203	124502264	.	+	.	gene_id "ENSMUSG00000027200.18"; transcript_id "transcript11720.chr2.nic"; exon_number "16"; exon_id "ENSMUSE00000474334.2";
chr2	IsoQuant	exon	124504124	124504279	.	+	.	gene_id "ENSMUSG00000027200.18"; transcript_id "transcript11720.chr2.nic"; exon_number "17"; exon_id "ENSMUSE00000684182.2";
chr2	IsoQuant	exon	124505941	124509690	.	+	.	gene_id "ENSMUSG00000027200.18"; transcript_id "transcript11720.chr2.nic"; exon_number "18"; exon_id "ENSMUSE00000812183.2";
chr2	ENSEMBL	transcript	124452216	124509689	.	+	.	gene_id "ENSMUSG00000027200.18"; transcript_id "ENSMUST00000077847.12"; exons "18"; gene_type "protein_coding"; gene_name "Sema6d"; transcript_type "protein_coding"; transcript_name "Sema6d-203"; protein_id "ENSMUSP00000077014.6"; transcript_support_level "5"; mgi_id "MGI:2387661"; tag "basic"; ccdsid "CCDS16672.1"; havana_gene "OTTMUSG00000015256.1";
chr2	ENSEMBL	UTR	124452216	124452980	.	+	.	gene_id "ENSMUSG00000027200.18"; transcript_id "ENSMUST00000077847.12"; exon_number "1"; exon_id "ENSMUSE00000424683.3"; gene_type "protein_coding"; gene_name "Sema6d"; transcript_type "protein_coding"; transcript_name "Sema6d-203"; protein_id "ENSMUSP00000077014.6"; transcript_support_level "5"; mgi_id "MGI:2387661"; tag "basic"; ccdsid "CCDS16672.1"; havana_gene "OTTMUSG00000015256.1";
chr2	ENSEMBL	exon	124452216	124452980	.	+	.	gene_id "ENSMUSG00000027200.18"; transcript_id "ENSMUST00000077847.12"; exon_number "2"; exon_id "ENSMUSE00000424683.3"; gene_type "protein_coding"; gene_name "Sema6d"; transcript_type "protein_coding"; transcript_name "Sema6d-203"; protein_id "ENSMUSP00000077014.6"; transcript_support_level "5"; mgi_id "MGI:2387661"; tag "basic"; ccdsid "CCDS16672.1"; havana_gene "OTTMUSG00000015256.1";
chr2	ENSEMBL	UTR	124495501	124495554	.	+	.	gene_id "ENSMUSG00000027200.18"; transcript_id "ENSMUST00000077847.12"; exon_number "3"; exon_id "5704";
chr2	ENSEMBL	exon	124495501	124495663	.	+	.	gene_id "ENSMUSG00000027200.18"; transcript_id "ENSMUST00000077847.12"; exon_number "4"; exon_id "ENSMUSE00001244006.2"; gene_type "protein_coding"; gene_name "Sema6d"; transcript_type "protein_coding"; transcript_name "Sema6d-203"; protein_id "ENSMUSP00000077014.6"; transcript_support_level "5"; mgi_id "MGI:2387661"; tag "basic"; ccdsid "CCDS16672.1"; havana_gene "OTTMUSG00000015256.1";
chr2	ENSEMBL	start_codon	124495555	124495557	.	+	.	gene_id "ENSMUSG00000027200.18"; transcript_id "ENSMUST00000077847.12"; exon_number "5"; exon_id "5705";
chr2	ENSEMBL	CDS	124495555	124495663	.	+	.	gene_id "ENSMUSG00000027200.18"; transcript_id "ENSMUST00000077847.12"; exon_number "6"; exon_id "ENSMUSE00000469476.2"; gene_type "protein_coding"; gene_name "Sema6d"; transcript_type "protein_coding"; transcript_name "Sema6d-203"; protein_id "ENSMUSP00000077014.6"; transcript_support_level "5"; mgi_id "MGI:2387661"; tag "basic"; ccdsid "CCDS16672.1"; havana_gene "OTTMUSG00000015256.1";
chr2	ENSEMBL	CDS	124496067	124496178	.	+	.	gene_id "ENSMUSG00000027200.18"; transcript_id "ENSMUST00000077847.12"; exon_number "7"; exon_id "ENSMUSE00001288475.2"; gene_type "protein_coding"; gene_name "Sema6d"; transcript_type "protein_coding"; transcript_name "Sema6d-203"; protein_id "ENSMUSP00000077014.6"; transcript_support_level "5"; mgi_id "MGI:2387661"; tag "basic"; ccdsid "CCDS16672.1"; havana_gene "OTTMUSG00000015256.1";
chr2	ENSEMBL	exon	124496067	124496178	.	+	.	gene_id "ENSMUSG00000027200.18"; transcript_id "ENSMUST00000077847.12"; exon_number "8"; exon_id "ENSMUSE00001288475.2"; gene_type "protein_coding"; gene_name "Sema6d"; transcript_type "protein_coding"; transcript_name "Sema6d-203"; protein_id "ENSMUSP00000077014.6"; transcript_support_level "5"; mgi_id "MGI:2387661"; tag "basic"; ccdsid "CCDS16672.1"; havana_gene "OTTMUSG00000015256.1";
chr2	ENSEMBL	CDS	124496716	124496776	.	+	.	gene_id "ENSMUSG00000027200.18"; transcript_id "ENSMUST00000077847.12"; exon_number "9"; exon_id "ENSMUSE00001246962.2"; gene_type "protein_coding"; gene_name "Sema6d"; transcript_type "protein_coding"; transcript_name "Sema6d-203"; protein_id "ENSMUSP00000077014.6"; transcript_support_level "5"; mgi_id "MGI:2387661"; tag "basic"; ccdsid "CCDS16672.1"; havana_gene "OTTMUSG00000015256.1";
chr2	ENSEMBL	exon	124496716	124496776	.	+	.	gene_id "ENSMUSG00000027200.18"; transcript_id "ENSMUST00000077847.12"; exon_number "10"; exon_id "ENSMUSE00001246962.2"; gene_type "protein_coding"; gene_name "Sema6d"; transcript_type "protein_coding"; transcript_name "Sema6d-203"; protein_id "ENSMUSP00000077014.6"; transcript_support_level "5"; mgi_id "MGI:2387661"; tag "basic"; ccdsid "CCDS16672.1"; havana_gene "OTTMUSG00000015256.1";
chr2	ENSEMBL	CDS	124496898	124496960	.	+	.	gene_id "ENSMUSG00000027200.18"; transcript_id "ENSMUST00000077847.12"; exon_number "11"; exon_id "ENSMUSE00001219126.2"; gene_type "protein_coding"; gene_name "Sema6d"; transcript_type "protein_coding"; transcript_name "Sema6d-203"; protein_id "ENSMUSP00000077014.6"; transcript_support_level "5"; mgi_id "MGI:2387661"; tag "basic"; ccdsid "CCDS16672.1"; havana_gene "OTTMUSG00000015256.1";
chr2	ENSEMBL	exon	124496898	124496960	.	+	.	gene_id "ENSMUSG00000027200.18"; transcript_id "ENSMUST00000077847.12"; exon_number "12"; exon_id "ENSMUSE00001219126.2"; gene_type "protein_coding"; gene_name "Sema6d"; transcript_type "protein_coding"; transcript_name "Sema6d-203"; protein_id "ENSMUSP00000077014.6"; transcript_support_level "5"; mgi_id "MGI:2387661"; tag "basic"; ccdsid "CCDS16672.1"; havana_gene "OTTMUSG00000015256.1";
chr2	ENSEMBL	CDS	124497073	124497174	.	+	.	gene_id "ENSMUSG00000027200.18"; transcript_id "ENSMUST00000077847.12"; exon_number "13"; exon_id "ENSMUSE00001270810.2"; gene_type "protein_coding"; gene_name "Sema6d"; transcript_type "protein_coding"; transcript_name "Sema6d-203"; protein_id "ENSMUSP00000077014.6"; transcript_support_level "5"; mgi_id "MGI:2387661"; tag "basic"; ccdsid "CCDS16672.1"; havana_gene "OTTMUSG00000015256.1";
chr2	ENSEMBL	exon	124497073	124497174	.	+	.	gene_id "ENSMUSG00000027200.18"; transcript_id "ENSMUST00000077847.12"; exon_number "14"; exon_id "ENSMUSE00001270810.2"; gene_type "protein_coding"; gene_name "Sema6d"; transcript_type "protein_coding"; transcript_name "Sema6d-203"; protein_id "ENSMUSP00000077014.6"; transcript_support_level "5"; mgi_id "MGI:2387661"; tag "basic"; ccdsid "CCDS16672.1"; havana_gene "OTTMUSG00000015256.1";
chr2	ENSEMBL	CDS	124497406	124497496	.	+	.	gene_id "ENSMUSG00000027200.18"; transcript_id "ENSMUST00000077847.12"; exon_number "15"; exon_id "ENSMUSE00001248501.2"; gene_type "protein_coding"; gene_name "Sema6d"; transcript_type "protein_coding"; transcript_name "Sema6d-203"; protein_id "ENSMUSP00000077014.6"; transcript_support_level "5"; mgi_id "MGI:2387661"; tag "basic"; ccdsid "CCDS16672.1"; havana_gene "OTTMUSG00000015256.1";
chr2	ENSEMBL	exon	124497406	124497496	.	+	.	gene_id "ENSMUSG00000027200.18"; transcript_id "ENSMUST00000077847.12"; exon_number "16"; exon_id "ENSMUSE00001248501.2"; gene_type "protein_coding"; gene_name "Sema6d"; transcript_type "protein_coding"; transcript_name "Sema6d-203"; protein_id "ENSMUSP00000077014.6"; transcript_support_level "5"; mgi_id "MGI:2387661"; tag "basic"; ccdsid "CCDS16672.1"; havana_gene "OTTMUSG00000015256.1";
chr2	ENSEMBL	CDS	124497930	124498049	.	+	.	gene_id "ENSMUSG00000027200.18"; transcript_id "ENSMUST00000077847.12"; exon_number "17"; exon_id "ENSMUSE00001284536.2"; gene_type "protein_coding"; gene_name "Sema6d"; transcript_type "protein_coding"; transcript_name "Sema6d-203"; protein_id "ENSMUSP00000077014.6"; transcript_support_level "5"; mgi_id "MGI:2387661"; tag "basic"; ccdsid "CCDS16672.1"; havana_gene "OTTMUSG00000015256.1";
chr2	ENSEMBL	exon	124497930	124498049	.	+	.	gene_id "ENSMUSG00000027200.18"; transcript_id "ENSMUST00000077847.12"; exon_number "18"; exon_id "ENSMUSE00001284536.2"; gene_type "protein_coding"; gene_name "Sema6d"; transcript_type "protein_coding"; transcript_name "Sema6d-203"; protein_id "ENSMUSP00000077014.6"; transcript_support_level "5"; mgi_id "MGI:2387661"; tag "basic"; ccdsid "CCDS16672.1"; havana_gene "OTTMUSG00000015256.1";
chr2	ENSEMBL	CDS	124498750	124498838	.	+	.	gene_id "ENSMUSG00000027200.18"; transcript_id "ENSMUST00000077847.12"; exon_number "19"; exon_id "ENSMUSE00001281987.2"; gene_type "protein_coding"; gene_name "Sema6d"; transcript_type "protein_coding"; transcript_name "Sema6d-203"; protein_id "ENSMUSP00000077014.6"; transcript_support_level "5"; mgi_id "MGI:2387661"; tag "basic"; ccdsid "CCDS16672.1"; havana_gene "OTTMUSG00000015256.1";
chr2	ENSEMBL	exon	124498750	124498838	.	+	.	gene_id "ENSMUSG00000027200.18"; transcript_id "ENSMUST00000077847.12"; exon_number "20"; exon_id "ENSMUSE00001281987.2"; gene_type "protein_coding"; gene_name "Sema6d"; transcript_type "protein_coding"; transcript_name "Sema6d-203"; protein_id "ENSMUSP00000077014.6"; transcript_support_level "5"; mgi_id "MGI:2387661"; tag "basic"; ccdsid "CCDS16672.1"; havana_gene "OTTMUSG00000015256.1";
chr2	ENSEMBL	CDS	124499564	124499781	.	+	.	gene_id "ENSMUSG00000027200.18"; transcript_id "ENSMUST00000077847.12"; exon_number "21"; exon_id "ENSMUSE00001271833.2"; gene_type "protein_coding"; gene_name "Sema6d"; transcript_type "protein_coding"; transcript_name "Sema6d-203"; protein_id "ENSMUSP00000077014.6"; transcript_support_level "5"; mgi_id "MGI:2387661"; tag "basic"; ccdsid "CCDS16672.1"; havana_gene "OTTMUSG00000015256.1";
chr2	ENSEMBL	exon	124499564	124499781	.	+	.	gene_id "ENSMUSG00000027200.18"; transcript_id "ENSMUST00000077847.12"; exon_number "22"; exon_id "ENSMUSE00001271833.2"; gene_type "protein_coding"; gene_name "Sema6d"; transcript_type "protein_coding"; transcript_name "Sema6d-203"; protein_id "ENSMUSP00000077014.6"; transcript_support_level "5"; mgi_id "MGI:2387661"; tag "basic"; ccdsid "CCDS16672.1"; havana_gene "OTTMUSG00000015256.1";
chr2	ENSEMBL	CDS	124499891	124500022	.	+	.	gene_id "ENSMUSG00000027200.18"; transcript_id "ENSMUST00000077847.12"; exon_number "23"; exon_id "ENSMUSE00001281442.2"; gene_type "protein_coding"; gene_name "Sema6d"; transcript_type "protein_coding"; transcript_name "Sema6d-203"; protein_id "ENSMUSP00000077014.6"; transcript_support_level "5"; mgi_id "MGI:2387661"; tag "basic"; ccdsid "CCDS16672.1"; havana_gene "OTTMUSG00000015256.1";
chr2	ENSEMBL	exon	124499891	124500022	.	+	.	gene_id "ENSMUSG00000027200.18"; transcript_id "ENSMUST00000077847.12"; exon_number "24"; exon_id "ENSMUSE00001281442.2"; gene_type "protein_coding"; gene_name "Sema6d"; transcript_type "protein_coding"; transcript_name "Sema6d-203"; protein_id "ENSMUSP00000077014.6"; transcript_support_level "5"; mgi_id "MGI:2387661"; tag "basic"; ccdsid "CCDS16672.1"; havana_gene "OTTMUSG00000015256.1";
chr2	ENSEMBL	CDS	124500330	124500485	.	+	.	gene_id "ENSMUSG00000027200.18"; transcript_id "ENSMUST00000077847.12"; exon_number "25"; exon_id "ENSMUSE00001208603.2"; gene_type "protein_coding"; gene_name "Sema6d"; transcript_type "protein_coding"; transcript_name "Sema6d-203"; protein_id "ENSMUSP00000077014.6"; transcript_support_level "5"; mgi_id "MGI:2387661"; tag "basic"; ccdsid "CCDS16672.1"; havana_gene "OTTMUSG00000015256.1";
chr2	ENSEMBL	exon	124500330	124500485	.	+	.	gene_id "ENSMUSG00000027200.18"; transcript_id "ENSMUST00000077847.12"; exon_number "26"; exon_id "ENSMUSE00001208603.2"; gene_type "protein_coding"; gene_name "Sema6d"; transcript_type "protein_coding"; transcript_name "Sema6d-203"; protein_id "ENSMUSP00000077014.6"; transcript_support_level "5"; mgi_id "MGI:2387661"; tag "basic"; ccdsid "CCDS16672.1"; havana_gene "OTTMUSG00000015256.1";
chr2	ENSEMBL	CDS	124500566	124500739	.	+	.	gene_id "ENSMUSG00000027200.18"; transcript_id "ENSMUST00000077847.12"; exon_number "27"; exon_id "ENSMUSE00001269878.2"; gene_type "protein_coding"; gene_name "Sema6d"; transcript_type "protein_coding"; transcript_name "Sema6d-203"; protein_id "ENSMUSP00000077014.6"; transcript_support_level "5"; mgi_id "MGI:2387661"; tag "basic"; ccdsid "CCDS16672.1"; havana_gene "OTTMUSG00000015256.1";
chr2	ENSEMBL	exon	124500566	124500739	.	+	.	gene_id "ENSMUSG00000027200.18"; transcript_id "ENSMUST00000077847.12"; exon_number "28"; exon_id "ENSMUSE00001269878.2"; gene_type "protein_coding"; gene_name "Sema6d"; transcript_type "protein_coding"; transcript_name "Sema6d-203"; protein_id "ENSMUSP00000077014.6"; transcript_support_level "5"; mgi_id "MGI:2387661"; tag "basic"; ccdsid "CCDS16672.1"; havana_gene "OTTMUSG00000015256.1";
chr2	ENSEMBL	CDS	124501488	124501628	.	+	.	gene_id "ENSMUSG00000027200.18"; transcript_id "ENSMUST00000077847.12"; exon_number "29"; exon_id "ENSMUSE00001206551.2"; gene_type "protein_coding"; gene_name "Sema6d"; transcript_type "protein_coding"; transcript_name "Sema6d-203"; protein_id "ENSMUSP00000077014.6"; transcript_support_level "5"; mgi_id "MGI:2387661"; tag "basic"; ccdsid "CCDS16672.1"; havana_gene "OTTMUSG00000015256.1";
chr2	ENSEMBL	exon	124501488	124501628	.	+	.	gene_id "ENSMUSG00000027200.18"; transcript_id "ENSMUST00000077847.12"; exon_number "30"; exon_id "ENSMUSE00001206551.2"; gene_type "protein_coding"; gene_name "Sema6d"; transcript_type "protein_coding"; transcript_name "Sema6d-203"; protein_id "ENSMUSP00000077014.6"; transcript_support_level "5"; mgi_id "MGI:2387661"; tag "basic"; ccdsid "CCDS16672.1"; havana_gene "OTTMUSG00000015256.1";
chr2	ENSEMBL	CDS	124501727	124501804	.	+	.	gene_id "ENSMUSG00000027200.18"; transcript_id "ENSMUST00000077847.12"; exon_number "31"; exon_id "ENSMUSE00001309010.2"; gene_type "protein_coding"; gene_name "Sema6d"; transcript_type "protein_coding"; transcript_name "Sema6d-203"; protein_id "ENSMUSP00000077014.6"; transcript_support_level "5"; mgi_id "MGI:2387661"; tag "basic"; ccdsid "CCDS16672.1"; havana_gene "OTTMUSG00000015256.1";
chr2	ENSEMBL	exon	124501727	124501804	.	+	.	gene_id "ENSMUSG00000027200.18"; transcript_id "ENSMUST00000077847.12"; exon_number "32"; exon_id "ENSMUSE00001309010.2"; gene_type "protein_coding"; gene_name "Sema6d"; transcript_type "protein_coding"; transcript_name "Sema6d-203"; protein_id "ENSMUSP00000077014.6"; transcript_support_level "5"; mgi_id "MGI:2387661"; tag "basic"; ccdsid "CCDS16672.1"; havana_gene "OTTMUSG00000015256.1";
chr2	ENSEMBL	CDS	124502203	124502264	.	+	.	gene_id "ENSMUSG00000027200.18"; transcript_id "ENSMUST00000077847.12"; exon_number "33"; exon_id "ENSMUSE00000474334.2"; gene_type "protein_coding"; gene_name "Sema6d"; transcript_type "protein_coding"; transcript_name "Sema6d-203"; protein_id "ENSMUSP00000077014.6"; transcript_support_level "5"; mgi_id "MGI:2387661"; tag "basic"; ccdsid "CCDS16672.1"; havana_gene "OTTMUSG00000015256.1";
chr2	ENSEMBL	exon	124502203	124502264	.	+	.	gene_id "ENSMUSG00000027200.18"; transcript_id "ENSMUST00000077847.12"; exon_number "34"; exon_id "ENSMUSE00000474334.2"; gene_type "protein_coding"; gene_name "Sema6d"; transcript_type "protein_coding"; transcript_name "Sema6d-203"; protein_id "ENSMUSP00000077014.6"; transcript_support_level "5"; mgi_id "MGI:2387661"; tag "basic"; ccdsid "CCDS16672.1"; havana_gene "OTTMUSG00000015256.1";
chr2	ENSEMBL	CDS	124504124	124504291	.	+	.	gene_id "ENSMUSG00000027200.18"; transcript_id "ENSMUST00000077847.12"; exon_number "35"; exon_id "ENSMUSE00000472521.2"; gene_type "protein_coding"; gene_name "Sema6d"; transcript_type "protein_coding"; transcript_name "Sema6d-203"; protein_id "ENSMUSP00000077014.6"; transcript_support_level "5"; mgi_id "MGI:2387661"; tag "basic"; ccdsid "CCDS16672.1"; havana_gene "OTTMUSG00000015256.1";
chr2	ENSEMBL	exon	124504124	124504291	.	+	.	gene_id "ENSMUSG00000027200.18"; transcript_id "ENSMUST00000077847.12"; exon_number "36"; exon_id "ENSMUSE00000472521.2"; gene_type "protein_coding"; gene_name "Sema6d"; transcript_type "protein_coding"; transcript_name "Sema6d-203"; protein_id "ENSMUSP00000077014.6"; transcript_support_level "5"; mgi_id "MGI:2387661"; tag "basic"; ccdsid "CCDS16672.1"; havana_gene "OTTMUSG00000015256.1";
chr2	ENSEMBL	CDS	124505941	124507226	.	+	.	gene_id "ENSMUSG00000027200.18"; transcript_id "ENSMUST00000077847.12"; exon_number "37"; exon_id "5706";
chr2	ENSEMBL	exon	124505941	124509689	.	+	.	gene_id "ENSMUSG00000027200.18"; transcript_id "ENSMUST00000077847.12"; exon_number "38"; exon_id "ENSMUSE00000661678.2"; gene_type "protein_coding"; gene_name "Sema6d"; transcript_type "protein_coding"; transcript_name "Sema6d-203"; protein_id "ENSMUSP00000077014.6"; transcript_support_level "5"; mgi_id "MGI:2387661"; tag "basic"; ccdsid "CCDS16672.1"; havana_gene "OTTMUSG00000015256.1";
chr2	ENSEMBL	stop_codon	124507227	124507229	.	+	.	gene_id "ENSMUSG00000027200.18"; transcript_id "ENSMUST00000077847.12"; exon_number "39"; exon_id "5707";
chr2	ENSEMBL	UTR	124507227	124509689	.	+	.	gene_id "ENSMUSG00000027200.18"; transcript_id "ENSMUST00000077847.12"; exon_number "40"; exon_id "5708";
chr2	ENSEMBL	transcript	124452216	124509689	.	+	.	gene_id "ENSMUSG00000027200.18"; transcript_id "ENSMUST00000076335.12"; exons "17"; gene_type "protein_coding"; gene_name "Sema6d"; transcript_type "protein_coding"; transcript_name "Sema6d-202"; protein_id "ENSMUSP00000075674.6"; transcript_support_level "1"; mgi_id "MGI:2387661"; tag "basic"; ccdsid "CCDS16671.1"; havana_gene "OTTMUSG00000015256.1";
chr2	ENSEMBL	UTR	124452216	124452980	.	+	.	gene_id "ENSMUSG00000027200.18"; transcript_id "ENSMUST00000076335.12"; exon_number "1"; exon_id "ENSMUSE00000424683.3"; gene_type "protein_coding"; gene_name "Sema6d"; transcript_type "protein_coding"; transcript_name "Sema6d-202"; protein_id "ENSMUSP00000075674.6"; transcript_support_level "1"; mgi_id "MGI:2387661"; tag "basic"; ccdsid "CCDS16671.1"; havana_gene "OTTMUSG00000015256.1";
chr2	ENSEMBL	exon	124452216	124452980	.	+	.	gene_id "ENSMUSG00000027200.18"; transcript_id "ENSMUST00000076335.12"; exon_number "2"; exon_id "ENSMUSE00000424683.3"; gene_type "protein_coding"; gene_name "Sema6d"; transcript_type "protein_coding"; transcript_name "Sema6d-202"; protein_id "ENSMUSP00000075674.6"; transcript_support_level "1"; mgi_id "MGI:2387661"; tag "basic"; ccdsid "CCDS16671.1"; havana_gene "OTTMUSG00000015256.1";
chr2	ENSEMBL	UTR	124495501	124495554	.	+	.	gene_id "ENSMUSG00000027200.18"; transcript_id "ENSMUST00000076335.12"; exon_number "3"; exon_id "chr2.5704";
chr2	ENSEMBL	exon	124495501	124495663	.	+	.	gene_id "ENSMUSG00000027200.18"; transcript_id "ENSMUST00000076335.12"; exon_number "4"; exon_id "ENSMUSE00001244006.2"; gene_type "protein_coding"; gene_name "Sema6d"; transcript_type "protein_coding"; transcript_name "Sema6d-202"; protein_id "ENSMUSP00000075674.6"; transcript_support_level "1"; mgi_id "MGI:2387661"; tag "basic"; ccdsid "CCDS16671.1"; havana_gene "OTTMUSG00000015256.1";
chr2	ENSEMBL	start_codon	124495555	124495557	.	+	.	gene_id "ENSMUSG00000027200.18"; transcript_id "ENSMUST00000076335.12"; exon_number "5"; exon_id "chr2.5705";
chr2	ENSEMBL	CDS	124495555	124495663	.	+	.	gene_id "ENSMUSG00000027200.18"; transcript_id "ENSMUST00000076335.12"; exon_number "6"; exon_id "ENSMUSE00000469476.2"; gene_type "protein_coding"; gene_name "Sema6d"; transcript_type "protein_coding"; transcript_name "Sema6d-202"; protein_id "ENSMUSP00000075674.6"; transcript_support_level "1"; mgi_id "MGI:2387661"; tag "basic"; ccdsid "CCDS16671.1"; havana_gene "OTTMUSG00000015256.1";
chr2	ENSEMBL	CDS	124496067	124496178	.	+	.	gene_id "ENSMUSG00000027200.18"; transcript_id "ENSMUST00000076335.12"; exon_number "7"; exon_id "ENSMUSE00001288475.2"; gene_type "protein_coding"; gene_name "Sema6d"; transcript_type "protein_coding"; transcript_name "Sema6d-202"; protein_id "ENSMUSP00000075674.6"; transcript_support_level "1"; mgi_id "MGI:2387661"; tag "basic"; ccdsid "CCDS16671.1"; havana_gene "OTTMUSG00000015256.1";
chr2	ENSEMBL	exon	124496067	124496178	.	+	.	gene_id "ENSMUSG00000027200.18"; transcript_id "ENSMUST00000076335.12"; exon_number "8"; exon_id "ENSMUSE00001288475.2"; gene_type "protein_coding"; gene_name "Sema6d"; transcript_type "protein_coding"; transcript_name "Sema6d-202"; protein_id "ENSMUSP00000075674.6"; transcript_support_level "1"; mgi_id "MGI:2387661"; tag "basic"; ccdsid "CCDS16671.1"; havana_gene "OTTMUSG00000015256.1";
chr2	ENSEMBL	CDS	124496716	124496776	.	+	.	gene_id "ENSMUSG00000027200.18"; transcript_id "ENSMUST00000076335.12"; exon_number "9"; exon_id "ENSMUSE00001246962.2"; gene_type "protein_coding"; gene_name "Sema6d"; transcript_type "protein_coding"; transcript_name "Sema6d-202"; protein_id "ENSMUSP00000075674.6"; transcript_support_level "1"; mgi_id "MGI:2387661"; tag "basic"; ccdsid "CCDS16671.1"; havana_gene "OTTMUSG00000015256.1";
chr2	ENSEMBL	exon	124496716	124496776	.	+	.	gene_id "ENSMUSG00000027200.18"; transcript_id "ENSMUST00000076335.12"; exon_number "10"; exon_id "ENSMUSE00001246962.2"; gene_type "protein_coding"; gene_name "Sema6d"; transcript_type "protein_coding"; transcript_name "Sema6d-202"; protein_id "ENSMUSP00000075674.6"; transcript_support_level "1"; mgi_id "MGI:2387661"; tag "basic"; ccdsid "CCDS16671.1"; havana_gene "OTTMUSG00000015256.1";
chr2	ENSEMBL	CDS	124496898	124496960	.	+	.	gene_id "ENSMUSG00000027200.18"; transcript_id "ENSMUST00000076335.12"; exon_number "11"; exon_id "ENSMUSE00001219126.2"; gene_type "protein_coding"; gene_name "Sema6d"; transcript_type "protein_coding"; transcript_name "Sema6d-202"; protein_id "ENSMUSP00000075674.6"; transcript_support_level "1"; mgi_id "MGI:2387661"; tag "basic"; ccdsid "CCDS16671.1"; havana_gene "OTTMUSG00000015256.1";
chr2	ENSEMBL	exon	124496898	124496960	.	+	.	gene_id "ENSMUSG00000027200.18"; transcript_id "ENSMUST00000076335.12"; exon_number "12"; exon_id "ENSMUSE00001219126.2"; gene_type "protein_coding"; gene_name "Sema6d"; transcript_type "protein_coding"; transcript_name "Sema6d-202"; protein_id "ENSMUSP00000075674.6"; transcript_support_level "1"; mgi_id "MGI:2387661"; tag "basic"; ccdsid "CCDS16671.1"; havana_gene "OTTMUSG00000015256.1";
chr2	ENSEMBL	CDS	124497073	124497174	.	+	.	gene_id "ENSMUSG00000027200.18"; transcript_id "ENSMUST00000076335.12"; exon_number "13"; exon_id "ENSMUSE00001270810.2"; gene_type "protein_coding"; gene_name "Sema6d"; transcript_type "protein_coding"; transcript_name "Sema6d-202"; protein_id "ENSMUSP00000075674.6"; transcript_support_level "1"; mgi_id "MGI:2387661"; tag "basic"; ccdsid "CCDS16671.1"; havana_gene "OTTMUSG00000015256.1";
chr2	ENSEMBL	exon	124497073	124497174	.	+	.	gene_id "ENSMUSG00000027200.18"; transcript_id "ENSMUST00000076335.12"; exon_number "14"; exon_id "ENSMUSE00001270810.2"; gene_type "protein_coding"; gene_name "Sema6d"; transcript_type "protein_coding"; transcript_name "Sema6d-202"; protein_id "ENSMUSP00000075674.6"; transcript_support_level "1"; mgi_id "MGI:2387661"; tag "basic"; ccdsid "CCDS16671.1"; havana_gene "OTTMUSG00000015256.1";
chr2	ENSEMBL	CDS	124497406	124497496	.	+	.	gene_id "ENSMUSG00000027200.18"; transcript_id "ENSMUST00000076335.12"; exon_number "15"; exon_id "ENSMUSE00001248501.2"; gene_type "protein_coding"; gene_name "Sema6d"; transcript_type "protein_coding"; transcript_name "Sema6d-202"; protein_id "ENSMUSP00000075674.6"; transcript_support_level "1"; mgi_id "MGI:2387661"; tag "basic"; ccdsid "CCDS16671.1"; havana_gene "OTTMUSG00000015256.1";
chr2	ENSEMBL	exon	124497406	124497496	.	+	.	gene_id "ENSMUSG00000027200.18"; transcript_id "ENSMUST00000076335.12"; exon_number "16"; exon_id "ENSMUSE00001248501.2"; gene_type "protein_coding"; gene_name "Sema6d"; transcript_type "protein_coding"; transcript_name "Sema6d-202"; protein_id "ENSMUSP00000075674.6"; transcript_support_level "1"; mgi_id "MGI:2387661"; tag "basic"; ccdsid "CCDS16671.1"; havana_gene "OTTMUSG00000015256.1";
chr2	ENSEMBL	CDS	124497930	124498049	.	+	.	gene_id "ENSMUSG00000027200.18"; transcript_id "ENSMUST00000076335.12"; exon_number "17"; exon_id "ENSMUSE00001284536.2"; gene_type "protein_coding"; gene_name "Sema6d"; transcript_type "protein_coding"; transcript_name "Sema6d-202"; protein_id "ENSMUSP00000075674.6"; transcript_support_level "1"; mgi_id "MGI:2387661"; tag "basic"; ccdsid "CCDS16671.1"; havana_gene "OTTMUSG00000015256.1";
chr2	ENSEMBL	exon	124497930	124498049	.	+	.	gene_id "ENSMUSG00000027200.18"; transcript_id "ENSMUST00000076335.12"; exon_number "18"; exon_id "ENSMUSE00001284536.2"; gene_type "protein_coding"; gene_name "Sema6d"; transcript_type "protein_coding"; transcript_name "Sema6d-202"; protein_id "ENSMUSP00000075674.6"; transcript_support_level "1"; mgi_id "MGI:2387661"; tag "basic"; ccdsid "CCDS16671.1"; havana_gene "OTTMUSG00000015256.1";
chr2	ENSEMBL	CDS	124498750	124498838	.	+	.	gene_id "ENSMUSG00000027200.18"; transcript_id "ENSMUST00000076335.12"; exon_number "19"; exon_id "ENSMUSE00001281987.2"; gene_type "protein_coding"; gene_name "Sema6d"; transcript_type "protein_coding"; transcript_name "Sema6d-202"; protein_id "ENSMUSP00000075674.6"; transcript_support_level "1"; mgi_id "MGI:2387661"; tag "basic"; ccdsid "CCDS16671.1"; havana_gene "OTTMUSG00000015256.1";
chr2	ENSEMBL	exon	124498750	124498838	.	+	.	gene_id "ENSMUSG00000027200.18"; transcript_id "ENSMUST00000076335.12"; exon_number "20"; exon_id "ENSMUSE00001281987.2"; gene_type "protein_coding"; gene_name "Sema6d"; transcript_type "protein_coding"; transcript_name "Sema6d-202"; protein_id "ENSMUSP00000075674.6"; transcript_support_level "1"; mgi_id "MGI:2387661"; tag "basic"; ccdsid "CCDS16671.1"; havana_gene "OTTMUSG00000015256.1";
chr2	ENSEMBL	CDS	124499564	124499781	.	+	.	gene_id "ENSMUSG00000027200.18"; transcript_id "ENSMUST00000076335.12"; exon_number "21"; exon_id "ENSMUSE00001271833.2"; gene_type "protein_coding"; gene_name "Sema6d"; transcript_type "protein_coding"; transcript_name "Sema6d-202"; protein_id "ENSMUSP00000075674.6"; transcript_support_level "1"; mgi_id "MGI:2387661"; tag "basic"; ccdsid "CCDS16671.1"; havana_gene "OTTMUSG00000015256.1";
chr2	ENSEMBL	exon	124499564	124499781	.	+	.	gene_id "ENSMUSG00000027200.18"; transcript_id "ENSMUST00000076335.12"; exon_number "22"; exon_id "ENSMUSE00001271833.2"; gene_type "protein_coding"; gene_name "Sema6d"; transcript_type "protein_coding"; transcript_name "Sema6d-202"; protein_id "ENSMUSP00000075674.6"; transcript_support_level "1"; mgi_id "MGI:2387661"; tag "basic"; ccdsid "CCDS16671.1"; havana_gene "OTTMUSG00000015256.1";
chr2	ENSEMBL	CDS	124499891	124500022	.	+	.	gene_id "ENSMUSG00000027200.18"; transcript_id "ENSMUST00000076335.12"; exon_number "23"; exon_id "ENSMUSE00001281442.2"; gene_type "protein_coding"; gene_name "Sema6d"; transcript_type "protein_coding"; transcript_name "Sema6d-202"; protein_id "ENSMUSP00000075674.6"; transcript_support_level "1"; mgi_id "MGI:2387661"; tag "basic"; ccdsid "CCDS16671.1"; havana_gene "OTTMUSG00000015256.1";
chr2	ENSEMBL	exon	124499891	124500022	.	+	.	gene_id "ENSMUSG00000027200.18"; transcript_id "ENSMUST00000076335.12"; exon_number "24"; exon_id "ENSMUSE00001281442.2"; gene_type "protein_coding"; gene_name "Sema6d"; transcript_type "protein_coding"; transcript_name "Sema6d-202"; protein_id "ENSMUSP00000075674.6"; transcript_support_level "1"; mgi_id "MGI:2387661"; tag "basic"; ccdsid "CCDS16671.1"; havana_gene "OTTMUSG00000015256.1";
chr2	ENSEMBL	CDS	124500330	124500485	.	+	.	gene_id "ENSMUSG00000027200.18"; transcript_id "ENSMUST00000076335.12"; exon_number "25"; exon_id "ENSMUSE00001208603.2"; gene_type "protein_coding"; gene_name "Sema6d"; transcript_type "protein_coding"; transcript_name "Sema6d-202"; protein_id "ENSMUSP00000075674.6"; transcript_support_level "1"; mgi_id "MGI:2387661"; tag "basic"; ccdsid "CCDS16671.1"; havana_gene "OTTMUSG00000015256.1";
chr2	ENSEMBL	exon	124500330	124500485	.	+	.	gene_id "ENSMUSG00000027200.18"; transcript_id "ENSMUST00000076335.12"; exon_number "26"; exon_id "ENSMUSE00001208603.2"; gene_type "protein_coding"; gene_name "Sema6d"; transcript_type "protein_coding"; transcript_name "Sema6d-202"; protein_id "ENSMUSP00000075674.6"; transcript_support_level "1"; mgi_id "MGI:2387661"; tag "basic"; ccdsid "CCDS16671.1"; havana_gene "OTTMUSG00000015256.1";
chr2	ENSEMBL	CDS	124500566	124500739	.	+	.	gene_id "ENSMUSG00000027200.18"; transcript_id "ENSMUST00000076335.12"; exon_number "27"; exon_id "ENSMUSE00001269878.2"; gene_type "protein_coding"; gene_name "Sema6d"; transcript_type "protein_coding"; transcript_name "Sema6d-202"; protein_id "ENSMUSP00000075674.6"; transcript_support_level "1"; mgi_id "MGI:2387661"; tag "basic"; ccdsid "CCDS16671.1"; havana_gene "OTTMUSG00000015256.1";
chr2	ENSEMBL	exon	124500566	124500739	.	+	.	gene_id "ENSMUSG00000027200.18"; transcript_id "ENSMUST00000076335.12"; exon_number "28"; exon_id "ENSMUSE00001269878.2"; gene_type "protein_coding"; gene_name "Sema6d"; transcript_type "protein_coding"; transcript_name "Sema6d-202"; protein_id "ENSMUSP00000075674.6"; transcript_support_level "1"; mgi_id "MGI:2387661"; tag "basic"; ccdsid "CCDS16671.1"; havana_gene "OTTMUSG00000015256.1";
chr2	ENSEMBL	CDS	124501488	124501628	.	+	.	gene_id "ENSMUSG00000027200.18"; transcript_id "ENSMUST00000076335.12"; exon_number "29"; exon_id "ENSMUSE00001206551.2"; gene_type "protein_coding"; gene_name "Sema6d"; transcript_type "protein_coding"; transcript_name "Sema6d-202"; protein_id "ENSMUSP00000075674.6"; transcript_support_level "1"; mgi_id "MGI:2387661"; tag "basic"; ccdsid "CCDS16671.1"; havana_gene "OTTMUSG00000015256.1";
chr2	ENSEMBL	exon	124501488	124501628	.	+	.	gene_id "ENSMUSG00000027200.18"; transcript_id "ENSMUST00000076335.12"; exon_number "30"; exon_id "ENSMUSE00001206551.2"; gene_type "protein_coding"; gene_name "Sema6d"; transcript_type "protein_coding"; transcript_name "Sema6d-202"; protein_id "ENSMUSP00000075674.6"; transcript_support_level "1"; mgi_id "MGI:2387661"; tag "basic"; ccdsid "CCDS16671.1"; havana_gene "OTTMUSG00000015256.1";
chr2	ENSEMBL	CDS	124501727	124501804	.	+	.	gene_id "ENSMUSG00000027200.18"; transcript_id "ENSMUST00000076335.12"; exon_number "31"; exon_id "ENSMUSE00001309010.2"; gene_type "protein_coding"; gene_name "Sema6d"; transcript_type "protein_coding"; transcript_name "Sema6d-202"; protein_id "ENSMUSP00000075674.6"; transcript_support_level "1"; mgi_id "MGI:2387661"; tag "basic"; ccdsid "CCDS16671.1"; havana_gene "OTTMUSG00000015256.1";
chr2	ENSEMBL	exon	124501727	124501804	.	+	.	gene_id "ENSMUSG00000027200.18"; transcript_id "ENSMUST00000076335.12"; exon_number "32"; exon_id "ENSMUSE00001309010.2"; gene_type "protein_coding"; gene_name "Sema6d"; transcript_type "protein_coding"; transcript_name "Sema6d-202"; protein_id "ENSMUSP00000075674.6"; transcript_support_level "1"; mgi_id "MGI:2387661"; tag "basic"; ccdsid "CCDS16671.1"; havana_gene "OTTMUSG00000015256.1";
chr2	ENSEMBL	CDS	124502203	124502264	.	+	.	gene_id "ENSMUSG00000027200.18"; transcript_id "ENSMUST00000076335.12"; exon_number "33"; exon_id "ENSMUSE00000474334.2"; gene_type "protein_coding"; gene_name "Sema6d"; transcript_type "protein_coding"; transcript_name "Sema6d-202"; protein_id "ENSMUSP00000075674.6"; transcript_support_level "1"; mgi_id "MGI:2387661"; tag "basic"; ccdsid "CCDS16671.1"; havana_gene "OTTMUSG00000015256.1";
chr2	ENSEMBL	exon	124502203	124502264	.	+	.	gene_id "ENSMUSG00000027200.18"; transcript_id "ENSMUST00000076335.12"; exon_number "34"; exon_id "ENSMUSE00000474334.2"; gene_type "protein_coding"; gene_name "Sema6d"; transcript_type "protein_coding"; transcript_name "Sema6d-202"; protein_id "ENSMUSP00000075674.6"; transcript_support_level "1"; mgi_id "MGI:2387661"; tag "basic"; ccdsid "CCDS16671.1"; havana_gene "OTTMUSG00000015256.1";
chr2	ENSEMBL	CDS	124505941	124507226	.	+	.	gene_id "ENSMUSG00000027200.18"; transcript_id "ENSMUST00000076335.12"; exon_number "35"; exon_id "chr2.5706";
chr2	ENSEMBL	exon	124505941	124509689	.	+	.	gene_id "ENSMUSG00000027200.18"; transcript_id "ENSMUST00000076335.12"; exon_number "36"; exon_id "ENSMUSE00000661678.2"; gene_type "protein_coding"; gene_name "Sema6d"; transcript_type "protein_coding"; transcript_name "Sema6d-202"; protein_id "ENSMUSP00000075674.6"; transcript_support_level "1"; mgi_id "MGI:2387661"; tag "basic"; ccdsid "CCDS16671.1"; havana_gene "OTTMUSG00000015256.1";
chr2	ENSEMBL	stop_codon	124507227	124507229	.	+	.	gene_id "ENSMUSG00000027200.18"; transcript_id "ENSMUST00000076335.12"; exon_number "37"; exon_id "chr2.5707";
chr2	ENSEMBL	UTR	124507227	124509689	.	+	.	gene_id "ENSMUSG00000027200.18"; transcript_id "ENSMUST00000076335.12"; exon_number "38"; exon_id "chr2.5708";
chr2	HAVANA	transcript	124452493	124509690	.	+	.	gene_id "ENSMUSG00000027200.18"; transcript_id "ENSMUST00000103239.10"; exons "19"; gene_type "protein_coding"; gene_name "Sema6d"; transcript_type "protein_coding"; transcript_name "Sema6d-206"; protein_id "ENSMUSP00000099529.4"; transcript_support_level "5"; mgi_id "MGI:2387661"; tag "basic"; ccdsid "CCDS16673.1"; havana_gene "OTTMUSG00000015256.1"; havana_transcript "OTTMUST00000036150.1";
chr2	HAVANA	UTR	124452493	124452980	.	+	.	gene_id "ENSMUSG00000027200.18"; transcript_id "ENSMUST00000103239.10"; exon_number "1"; exon_id "ENSMUSE00000801539.2"; gene_type "protein_coding"; gene_name "Sema6d"; transcript_type "protein_coding"; transcript_name "Sema6d-206"; protein_id "ENSMUSP00000099529.4"; transcript_support_level "5"; mgi_id "MGI:2387661"; tag "basic"; ccdsid "CCDS16673.1"; havana_gene "OTTMUSG00000015256.1"; havana_transcript "OTTMUST00000036150.1";
chr2	HAVANA	exon	124452493	124452980	.	+	.	gene_id "ENSMUSG00000027200.18"; transcript_id "ENSMUST00000103239.10"; exon_number "2"; exon_id "ENSMUSE00000801539.2"; gene_type "protein_coding"; gene_name "Sema6d"; transcript_type "protein_coding"; transcript_name "Sema6d-206"; protein_id "ENSMUSP00000099529.4"; transcript_support_level "5"; mgi_id "MGI:2387661"; tag "basic"; ccdsid "CCDS16673.1"; havana_gene "OTTMUSG00000015256.1"; havana_transcript "OTTMUST00000036150.1";
chr2	HAVANA	UTR	124495501	124495554	.	+	.	gene_id "ENSMUSG00000027200.18"; transcript_id "ENSMUST00000103239.10"; exon_number "3"; exon_id "chr2.5704";
chr2	HAVANA	exon	124495501	124495663	.	+	.	gene_id "ENSMUSG00000027200.18"; transcript_id "ENSMUST00000103239.10"; exon_number "4"; exon_id "ENSMUSE00001244006.2"; gene_type "protein_coding"; gene_name "Sema6d"; transcript_type "protein_coding"; transcript_name "Sema6d-206"; protein_id "ENSMUSP00000099529.4"; transcript_support_level "5"; mgi_id "MGI:2387661"; tag "basic"; ccdsid "CCDS16673.1"; havana_gene "OTTMUSG00000015256.1"; havana_transcript "OTTMUST00000036150.1";
chr2	HAVANA	start_codon	124495555	124495557	.	+	.	gene_id "ENSMUSG00000027200.18"; transcript_id "ENSMUST00000103239.10"; exon_number "5"; exon_id "chr2.5705";
chr2	HAVANA	CDS	124495555	124495663	.	+	.	gene_id "ENSMUSG00000027200.18"; transcript_id "ENSMUST00000103239.10"; exon_number "6"; exon_id "ENSMUSE00000469476.2"; gene_type "protein_coding"; gene_name "Sema6d"; transcript_type "protein_coding"; transcript_name "Sema6d-206"; protein_id "ENSMUSP00000099529.4"; transcript_support_level "5"; mgi_id "MGI:2387661"; tag "basic"; ccdsid "CCDS16673.1"; havana_gene "OTTMUSG00000015256.1"; havana_transcript "OTTMUST00000036150.1";
chr2	HAVANA	CDS	124496067	124496178	.	+	.	gene_id "ENSMUSG00000027200.18"; transcript_id "ENSMUST00000103239.10"; exon_number "7"; exon_id "ENSMUSE00001288475.2"; gene_type "protein_coding"; gene_name "Sema6d"; transcript_type "protein_coding"; transcript_name "Sema6d-206"; protein_id "ENSMUSP00000099529.4"; transcript_support_level "5"; mgi_id "MGI:2387661"; tag "basic"; ccdsid "CCDS16673.1"; havana_gene "OTTMUSG00000015256.1"; havana_transcript "OTTMUST00000036150.1";
chr2	HAVANA	exon	124496067	124496178	.	+	.	gene_id "ENSMUSG00000027200.18"; transcript_id "ENSMUST00000103239.10"; exon_number "8"; exon_id "ENSMUSE00001288475.2"; gene_type "protein_coding"; gene_name "Sema6d"; transcript_type "protein_coding"; transcript_name "Sema6d-206"; protein_id "ENSMUSP00000099529.4"; transcript_support_level "5"; mgi_id "MGI:2387661"; tag "basic"; ccdsid "CCDS16673.1"; havana_gene "OTTMUSG00000015256.1"; havana_transcript "OTTMUST00000036150.1";
chr2	HAVANA	CDS	124496716	124496776	.	+	.	gene_id "ENSMUSG00000027200.18"; transcript_id "ENSMUST00000103239.10"; exon_number "9"; exon_id "ENSMUSE00001246962.2"; gene_type "protein_coding"; gene_name "Sema6d"; transcript_type "protein_coding"; transcript_name "Sema6d-206"; protein_id "ENSMUSP00000099529.4"; transcript_support_level "5"; mgi_id "MGI:2387661"; tag "basic"; ccdsid "CCDS16673.1"; havana_gene "OTTMUSG00000015256.1"; havana_transcript "OTTMUST00000036150.1";
chr2	HAVANA	exon	124496716	124496776	.	+	.	gene_id "ENSMUSG00000027200.18"; transcript_id "ENSMUST00000103239.10"; exon_number "10"; exon_id "ENSMUSE00001246962.2"; gene_type "protein_coding"; gene_name "Sema6d"; transcript_type "protein_coding"; transcript_name "Sema6d-206"; protein_id "ENSMUSP00000099529.4"; transcript_support_level "5"; mgi_id "MGI:2387661"; tag "basic"; ccdsid "CCDS16673.1"; havana_gene "OTTMUSG00000015256.1"; havana_transcript "OTTMUST00000036150.1";
chr2	HAVANA	CDS	124496898	124496960	.	+	.	gene_id "ENSMUSG00000027200.18"; transcript_id "ENSMUST00000103239.10"; exon_number "11"; exon_id "ENSMUSE00001219126.2"; gene_type "protein_coding"; gene_name "Sema6d"; transcript_type "protein_coding"; transcript_name "Sema6d-206"; protein_id "ENSMUSP00000099529.4"; transcript_support_level "5"; mgi_id "MGI:2387661"; tag "basic"; ccdsid "CCDS16673.1"; havana_gene "OTTMUSG00000015256.1"; havana_transcript "OTTMUST00000036150.1";
chr2	HAVANA	exon	124496898	124496960	.	+	.	gene_id "ENSMUSG00000027200.18"; transcript_id "ENSMUST00000103239.10"; exon_number "12"; exon_id "ENSMUSE00001219126.2"; gene_type "protein_coding"; gene_name "Sema6d"; transcript_type "protein_coding"; transcript_name "Sema6d-206"; protein_id "ENSMUSP00000099529.4"; transcript_support_level "5"; mgi_id "MGI:2387661"; tag "basic"; ccdsid "CCDS16673.1"; havana_gene "OTTMUSG00000015256.1"; havana_transcript "OTTMUST00000036150.1";
chr2	HAVANA	CDS	124497073	124497174	.	+	.	gene_id "ENSMUSG00000027200.18"; transcript_id "ENSMUST00000103239.10"; exon_number "13"; exon_id "ENSMUSE00001270810.2"; gene_type "protein_coding"; gene_name "Sema6d"; transcript_type "protein_coding"; transcript_name "Sema6d-206"; protein_id "ENSMUSP00000099529.4"; transcript_support_level "5"; mgi_id "MGI:2387661"; tag "basic"; ccdsid "CCDS16673.1"; havana_gene "OTTMUSG00000015256.1"; havana_transcript "OTTMUST00000036150.1";
chr2	HAVANA	exon	124497073	124497174	.	+	.	gene_id "ENSMUSG00000027200.18"; transcript_id "ENSMUST00000103239.10"; exon_number "14"; exon_id "ENSMUSE00001270810.2"; gene_type "protein_coding"; gene_name "Sema6d"; transcript_type "protein_coding"; transcript_name "Sema6d-206"; protein_id "ENSMUSP00000099529.4"; transcript_support_level "5"; mgi_id "MGI:2387661"; tag "basic"; ccdsid "CCDS16673.1"; havana_gene "OTTMUSG00000015256.1"; havana_transcript "OTTMUST00000036150.1";
chr2	HAVANA	CDS	124497406	124497496	.	+	.	gene_id "ENSMUSG00000027200.18"; transcript_id "ENSMUST00000103239.10"; exon_number "15"; exon_id "ENSMUSE00001248501.2"; gene_type "protein_coding"; gene_name "Sema6d"; transcript_type "protein_coding"; transcript_name "Sema6d-206"; protein_id "ENSMUSP00000099529.4"; transcript_support_level "5"; mgi_id "MGI:2387661"; tag "basic"; ccdsid "CCDS16673.1"; havana_gene "OTTMUSG00000015256.1"; havana_transcript "OTTMUST00000036150.1";
chr2	HAVANA	exon	124497406	124497496	.	+	.	gene_id "ENSMUSG00000027200.18"; transcript_id "ENSMUST00000103239.10"; exon_number "16"; exon_id "ENSMUSE00001248501.2"; gene_type "protein_coding"; gene_name "Sema6d"; transcript_type "protein_coding"; transcript_name "Sema6d-206"; protein_id "ENSMUSP00000099529.4"; transcript_support_level "5"; mgi_id "MGI:2387661"; tag "basic"; ccdsid "CCDS16673.1"; havana_gene "OTTMUSG00000015256.1"; havana_transcript "OTTMUST00000036150.1";
chr2	HAVANA	CDS	124497930	124498049	.	+	.	gene_id "ENSMUSG00000027200.18"; transcript_id "ENSMUST00000103239.10"; exon_number "17"; exon_id "ENSMUSE00001284536.2"; gene_type "protein_coding"; gene_name "Sema6d"; transcript_type "protein_coding"; transcript_name "Sema6d-206"; protein_id "ENSMUSP00000099529.4"; transcript_support_level "5"; mgi_id "MGI:2387661"; tag "basic"; ccdsid "CCDS16673.1"; havana_gene "OTTMUSG00000015256.1"; havana_transcript "OTTMUST00000036150.1";
chr2	HAVANA	exon	124497930	124498049	.	+	.	gene_id "ENSMUSG00000027200.18"; transcript_id "ENSMUST00000103239.10"; exon_number "18"; exon_id "ENSMUSE00001284536.2"; gene_type "protein_coding"; gene_name "Sema6d"; transcript_type "protein_coding"; transcript_name "Sema6d-206"; protein_id "ENSMUSP00000099529.4"; transcript_support_level "5"; mgi_id "MGI:2387661"; tag "basic"; ccdsid "CCDS16673.1"; havana_gene "OTTMUSG00000015256.1"; havana_transcript "OTTMUST00000036150.1";
chr2	HAVANA	CDS	124498750	124498838	.	+	.	gene_id "ENSMUSG00000027200.18"; transcript_id "ENSMUST00000103239.10"; exon_number "19"; exon_id "ENSMUSE00001281987.2"; gene_type "protein_coding"; gene_name "Sema6d"; transcript_type "protein_coding"; transcript_name "Sema6d-206"; protein_id "ENSMUSP00000099529.4"; transcript_support_level "5"; mgi_id "MGI:2387661"; tag "basic"; ccdsid "CCDS16673.1"; havana_gene "OTTMUSG00000015256.1"; havana_transcript "OTTMUST00000036150.1";
chr2	HAVANA	exon	124498750	124498838	.	+	.	gene_id "ENSMUSG00000027200.18"; transcript_id "ENSMUST00000103239.10"; exon_number "20"; exon_id "ENSMUSE00001281987.2"; gene_type "protein_coding"; gene_name "Sema6d"; transcript_type "protein_coding"; transcript_name "Sema6d-206"; protein_id "ENSMUSP00000099529.4"; transcript_support_level "5"; mgi_id "MGI:2387661"; tag "basic"; ccdsid "CCDS16673.1"; havana_gene "OTTMUSG00000015256.1"; havana_transcript "OTTMUST00000036150.1";
chr2	HAVANA	CDS	124499564	124499781	.	+	.	gene_id "ENSMUSG00000027200.18"; transcript_id "ENSMUST00000103239.10"; exon_number "21"; exon_id "ENSMUSE00001271833.2"; gene_type "protein_coding"; gene_name "Sema6d"; transcript_type "protein_coding"; transcript_name "Sema6d-206"; protein_id "ENSMUSP00000099529.4"; transcript_support_level "5"; mgi_id "MGI:2387661"; tag "basic"; ccdsid "CCDS16673.1"; havana_gene "OTTMUSG00000015256.1"; havana_transcript "OTTMUST00000036150.1";
chr2	HAVANA	exon	124499564	124499781	.	+	.	gene_id "ENSMUSG00000027200.18"; transcript_id "ENSMUST00000103239.10"; exon_number "22"; exon_id "ENSMUSE00001271833.2"; gene_type "protein_coding"; gene_name "Sema6d"; transcript_type "protein_coding"; transcript_name "Sema6d-206"; protein_id "ENSMUSP00000099529.4"; transcript_support_level "5"; mgi_id "MGI:2387661"; tag "basic"; ccdsid "CCDS16673.1"; havana_gene "OTTMUSG00000015256.1"; havana_transcript "OTTMUST00000036150.1";
chr2	HAVANA	CDS	124499891	124500022	.	+	.	gene_id "ENSMUSG00000027200.18"; transcript_id "ENSMUST00000103239.10"; exon_number "23"; exon_id "ENSMUSE00001281442.2"; gene_type "protein_coding"; gene_name "Sema6d"; transcript_type "protein_coding"; transcript_name "Sema6d-206"; protein_id "ENSMUSP00000099529.4"; transcript_support_level "5"; mgi_id "MGI:2387661"; tag "basic"; ccdsid "CCDS16673.1"; havana_gene "OTTMUSG00000015256.1"; havana_transcript "OTTMUST00000036150.1";
chr2	HAVANA	exon	124499891	124500022	.	+	.	gene_id "ENSMUSG00000027200.18"; transcript_id "ENSMUST00000103239.10"; exon_number "24"; exon_id "ENSMUSE00001281442.2"; gene_type "protein_coding"; gene_name "Sema6d"; transcript_type "protein_coding"; transcript_name "Sema6d-206"; protein_id "ENSMUSP00000099529.4"; transcript_support_level "5"; mgi_id "MGI:2387661"; tag "basic"; ccdsid "CCDS16673.1"; havana_gene "OTTMUSG00000015256.1"; havana_transcript "OTTMUST00000036150.1";
chr2	HAVANA	CDS	124500330	124500485	.	+	.	gene_id "ENSMUSG00000027200.18"; transcript_id "ENSMUST00000103239.10"; exon_number "25"; exon_id "ENSMUSE00001208603.2"; gene_type "protein_coding"; gene_name "Sema6d"; transcript_type "protein_coding"; transcript_name "Sema6d-206"; protein_id "ENSMUSP00000099529.4"; transcript_support_level "5"; mgi_id "MGI:2387661"; tag "basic"; ccdsid "CCDS16673.1"; havana_gene "OTTMUSG00000015256.1"; havana_transcript "OTTMUST00000036150.1";
chr2	HAVANA	exon	124500330	124500485	.	+	.	gene_id "ENSMUSG00000027200.18"; transcript_id "ENSMUST00000103239.10"; exon_number "26"; exon_id "ENSMUSE00001208603.2"; gene_type "protein_coding"; gene_name "Sema6d"; transcript_type "protein_coding"; transcript_name "Sema6d-206"; protein_id "ENSMUSP00000099529.4"; transcript_support_level "5"; mgi_id "MGI:2387661"; tag "basic"; ccdsid "CCDS16673.1"; havana_gene "OTTMUSG00000015256.1"; havana_transcript "OTTMUST00000036150.1";
chr2	HAVANA	CDS	124500566	124500739	.	+	.	gene_id "ENSMUSG00000027200.18"; transcript_id "ENSMUST00000103239.10"; exon_number "27"; exon_id "ENSMUSE00001269878.2"; gene_type "protein_coding"; gene_name "Sema6d"; transcript_type "protein_coding"; transcript_name "Sema6d-206"; protein_id "ENSMUSP00000099529.4"; transcript_support_level "5"; mgi_id "MGI:2387661"; tag "basic"; ccdsid "CCDS16673.1"; havana_gene "OTTMUSG00000015256.1"; havana_transcript "OTTMUST00000036150.1";
chr2	HAVANA	exon	124500566	124500739	.	+	.	gene_id "ENSMUSG00000027200.18"; transcript_id "ENSMUST00000103239.10"; exon_number "28"; exon_id "ENSMUSE00001269878.2"; gene_type "protein_coding"; gene_name "Sema6d"; transcript_type "protein_coding"; transcript_name "Sema6d-206"; protein_id "ENSMUSP00000099529.4"; transcript_support_level "5"; mgi_id "MGI:2387661"; tag "basic"; ccdsid "CCDS16673.1"; havana_gene "OTTMUSG00000015256.1"; havana_transcript "OTTMUST00000036150.1";
chr2	HAVANA	CDS	124501488	124501628	.	+	.	gene_id "ENSMUSG00000027200.18"; transcript_id "ENSMUST00000103239.10"; exon_number "29"; exon_id "ENSMUSE00001206551.2"; gene_type "protein_coding"; gene_name "Sema6d"; transcript_type "protein_coding"; transcript_name "Sema6d-206"; protein_id "ENSMUSP00000099529.4"; transcript_support_level "5"; mgi_id "MGI:2387661"; tag "basic"; ccdsid "CCDS16673.1"; havana_gene "OTTMUSG00000015256.1"; havana_transcript "OTTMUST00000036150.1";
chr2	HAVANA	exon	124501488	124501628	.	+	.	gene_id "ENSMUSG00000027200.18"; transcript_id "ENSMUST00000103239.10"; exon_number "30"; exon_id "ENSMUSE00001206551.2"; gene_type "protein_coding"; gene_name "Sema6d"; transcript_type "protein_coding"; transcript_name "Sema6d-206"; protein_id "ENSMUSP00000099529.4"; transcript_support_level "5"; mgi_id "MGI:2387661"; tag "basic"; ccdsid "CCDS16673.1"; havana_gene "OTTMUSG00000015256.1"; havana_transcript "OTTMUST00000036150.1";
chr2	HAVANA	CDS	124501727	124501804	.	+	.	gene_id "ENSMUSG00000027200.18"; transcript_id "ENSMUST00000103239.10"; exon_number "31"; exon_id "ENSMUSE00001309010.2"; gene_type "protein_coding"; gene_name "Sema6d"; transcript_type "protein_coding"; transcript_name "Sema6d-206"; protein_id "ENSMUSP00000099529.4"; transcript_support_level "5"; mgi_id "MGI:2387661"; tag "basic"; ccdsid "CCDS16673.1"; havana_gene "OTTMUSG00000015256.1"; havana_transcript "OTTMUST00000036150.1";
chr2	HAVANA	exon	124501727	124501804	.	+	.	gene_id "ENSMUSG00000027200.18"; transcript_id "ENSMUST00000103239.10"; exon_number "32"; exon_id "ENSMUSE00001309010.2"; gene_type "protein_coding"; gene_name "Sema6d"; transcript_type "protein_coding"; transcript_name "Sema6d-206"; protein_id "ENSMUSP00000099529.4"; transcript_support_level "5"; mgi_id "MGI:2387661"; tag "basic"; ccdsid "CCDS16673.1"; havana_gene "OTTMUSG00000015256.1"; havana_transcript "OTTMUST00000036150.1";
chr2	HAVANA	CDS	124502203	124502264	.	+	.	gene_id "ENSMUSG00000027200.18"; transcript_id "ENSMUST00000103239.10"; exon_number "33"; exon_id "ENSMUSE00000474334.2"; gene_type "protein_coding"; gene_name "Sema6d"; transcript_type "protein_coding"; transcript_name "Sema6d-206"; protein_id "ENSMUSP00000099529.4"; transcript_support_level "5"; mgi_id "MGI:2387661"; tag "basic"; ccdsid "CCDS16673.1"; havana_gene "OTTMUSG00000015256.1"; havana_transcript "OTTMUST00000036150.1";
chr2	HAVANA	exon	124502203	124502264	.	+	.	gene_id "ENSMUSG00000027200.18"; transcript_id "ENSMUST00000103239.10"; exon_number "34"; exon_id "ENSMUSE00000474334.2"; gene_type "protein_coding"; gene_name "Sema6d"; transcript_type "protein_coding"; transcript_name "Sema6d-206"; protein_id "ENSMUSP00000099529.4"; transcript_support_level "5"; mgi_id "MGI:2387661"; tag "basic"; ccdsid "CCDS16673.1"; havana_gene "OTTMUSG00000015256.1"; havana_transcript "OTTMUST00000036150.1";
chr2	HAVANA	CDS	124502625	124502681	.	+	.	gene_id "ENSMUSG00000027200.18"; transcript_id "ENSMUST00000103239.10"; exon_number "35"; exon_id "ENSMUSE00000475329.2"; gene_type "protein_coding"; gene_name "Sema6d"; transcript_type "protein_coding"; transcript_name "Sema6d-206"; protein_id "ENSMUSP00000099529.4"; transcript_support_level "5"; mgi_id "MGI:2387661"; tag "basic"; ccdsid "CCDS16673.1"; havana_gene "OTTMUSG00000015256.1"; havana_transcript "OTTMUST00000036150.1";
chr2	HAVANA	exon	124502625	124502681	.	+	.	gene_id "ENSMUSG00000027200.18"; transcript_id "ENSMUST00000103239.10"; exon_number "36"; exon_id "ENSMUSE00000475329.2"; gene_type "protein_coding"; gene_name "Sema6d"; transcript_type "protein_coding"; transcript_name "Sema6d-206"; protein_id "ENSMUSP00000099529.4"; transcript_support_level "5"; mgi_id "MGI:2387661"; tag "basic"; ccdsid "CCDS16673.1"; havana_gene "OTTMUSG00000015256.1"; havana_transcript "OTTMUST00000036150.1";
chr2	HAVANA	CDS	124504124	124504291	.	+	.	gene_id "ENSMUSG00000027200.18"; transcript_id "ENSMUST00000103239.10"; exon_number "37"; exon_id "ENSMUSE00000472521.2"; gene_type "protein_coding"; gene_name "Sema6d"; transcript_type "protein_coding"; transcript_name "Sema6d-206"; protein_id "ENSMUSP00000099529.4"; transcript_support_level "5"; mgi_id "MGI:2387661"; tag "basic"; ccdsid "CCDS16673.1"; havana_gene "OTTMUSG00000015256.1"; havana_transcript "OTTMUST00000036150.1";
chr2	HAVANA	exon	124504124	124504291	.	+	.	gene_id "ENSMUSG00000027200.18"; transcript_id "ENSMUST00000103239.10"; exon_number "38"; exon_id "ENSMUSE00000472521.2"; gene_type "protein_coding"; gene_name "Sema6d"; transcript_type "protein_coding"; transcript_name "Sema6d-206"; protein_id "ENSMUSP00000099529.4"; transcript_support_level "5"; mgi_id "MGI:2387661"; tag "basic"; ccdsid "CCDS16673.1"; havana_gene "OTTMUSG00000015256.1"; havana_transcript "OTTMUST00000036150.1";
chr2	HAVANA	CDS	124505941	124507226	.	+	.	gene_id "ENSMUSG00000027200.18"; transcript_id "ENSMUST00000103239.10"; exon_number "39"; exon_id "chr2.5706";
chr2	HAVANA	exon	124505941	124509690	.	+	.	gene_id "ENSMUSG00000027200.18"; transcript_id "ENSMUST00000103239.10"; exon_number "40"; exon_id "ENSMUSE00000812183.2"; gene_type "protein_coding"; gene_name "Sema6d"; transcript_type "protein_coding"; transcript_name "Sema6d-206"; protein_id "ENSMUSP00000099529.4"; transcript_support_level "5"; mgi_id "MGI:2387661"; tag "basic"; ccdsid "CCDS16673.1"; havana_gene "OTTMUSG00000015256.1"; havana_transcript "OTTMUST00000036150.1";
chr2	HAVANA	stop_codon	124507227	124507229	.	+	.	gene_id "ENSMUSG00000027200.18"; transcript_id "ENSMUST00000103239.10"; exon_number "41"; exon_id "chr2.5707";
chr2	HAVANA	UTR	124507227	124509690	.	+	.	gene_id "ENSMUSG00000027200.18"; transcript_id "ENSMUST00000103239.10"; exon_number "42"; exon_id "5709";
chr2	IsoQuant	gene	123987310	123988521	.	+	.	gene_id "novel_gene_chr2_11757"; transcripts "1";
chr2	IsoQuant	transcript	123987310	123988521	.	+	.	gene_id "novel_gene_chr2_11757"; transcript_id "transcript11756.chr2.nnic"; exons "1";
chr2	IsoQuant	exon	123987310	123988521	.	+	.	gene_id "novel_gene_chr2_11757"; transcript_id "transcript11756.chr2.nnic"; exon_number "1"; exon_id "5710";
chr2	IsoQuant	gene	124016920	124019883	.	+	.	gene_id "novel_gene_chr2_11749"; transcripts "1";
chr2	IsoQuant	transcript	124016920	124019883	.	+	.	gene_id "novel_gene_chr2_11749"; transcript_id "transcript11748.chr2.nnic"; exons "1";
chr2	IsoQuant	exon	124016920	124019883	.	+	.	gene_id "novel_gene_chr2_11749"; transcript_id "transcript11748.chr2.nnic"; exon_number "1"; exon_id "5711";
chr2	IsoQuant	gene	124038825	124041473	.	-	.	gene_id "novel_gene_chr2_11761"; transcripts "1";
chr2	IsoQuant	transcript	124038825	124041473	.	-	.	gene_id "novel_gene_chr2_11761"; transcript_id "transcript11760.chr2.nnic"; exons "1";
chr2	IsoQuant	exon	124038825	124041473	.	-	.	gene_id "novel_gene_chr2_11761"; transcript_id "transcript11760.chr2.nnic"; exon_number "1"; exon_id "5712";
chr2	IsoQuant	gene	124376666	124380436	.	+	.	gene_id "novel_gene_chr2_11751"; transcripts "1";
chr2	IsoQuant	transcript	124376666	124380436	.	+	.	gene_id "novel_gene_chr2_11751"; transcript_id "transcript11750.chr2.nnic"; exons "1";
chr2	IsoQuant	exon	124376666	124380436	.	+	.	gene_id "novel_gene_chr2_11751"; transcript_id "transcript11750.chr2.nnic"; exon_number "1"; exon_id "5713";
chr2	IsoQuant	gene	124401351	124404467	.	+	.	gene_id "novel_gene_chr2_11759"; transcripts "1";
chr2	IsoQuant	transcript	124401351	124404467	.	+	.	gene_id "novel_gene_chr2_11759"; transcript_id "transcript11758.chr2.nnic"; exons "1";
chr2	IsoQuant	exon	124401351	124404467	.	+	.	gene_id "novel_gene_chr2_11759"; transcript_id "transcript11758.chr2.nnic"; exon_number "1"; exon_id "5714";
chr2	IsoQuant	gene	124451278	124452723	.	-	.	gene_id "novel_gene_chr2_11763"; transcripts "1";
chr2	IsoQuant	transcript	124451278	124452723	.	-	.	gene_id "novel_gene_chr2_11763"; transcript_id "transcript11762.chr2.nnic"; exons "1";
chr2	IsoQuant	exon	124451278	124452723	.	-	.	gene_id "novel_gene_chr2_11763"; transcript_id "transcript11762.chr2.nnic"; exon_number "1"; exon_id "5715";
chr2	IsoQuant	gene	124464745	124467329	.	+	.	gene_id "novel_gene_chr2_11753"; transcripts "1";
chr2	IsoQuant	transcript	124464745	124467329	.	+	.	gene_id "novel_gene_chr2_11753"; transcript_id "transcript11752.chr2.nnic"; exons "1";
chr2	IsoQuant	exon	124464745	124467329	.	+	.	gene_id "novel_gene_chr2_11753"; transcript_id "transcript11752.chr2.nnic"; exon_number "1"; exon_id "5716";
chr2	IsoQuant	gene	124501070	124503975	.	+	.	gene_id "novel_gene_chr2_11755"; transcripts "1";
chr2	IsoQuant	transcript	124501070	124503975	.	+	.	gene_id "novel_gene_chr2_11755"; transcript_id "transcript11754.chr2.nnic"; exons "1";
chr2	IsoQuant	exon	124501070	124503975	.	+	.	gene_id "novel_gene_chr2_11755"; transcript_id "transcript11754.chr2.nnic"; exon_number "1"; exon_id "5717";
chr2	HAVANA	gene	124910044	124930597	.	+	.	gene_id "ENSMUSG00000035183.15"; transcripts "1"; gene_type "protein_coding"; gene_name "Slc24a5"; mgi_id "MGI:2677271"; havana_gene "OTTMUSG00000015345.1";
chr2	HAVANA	transcript	124910044	124930597	.	+	.	gene_id "ENSMUSG00000035183.15"; transcript_id "ENSMUST00000070353.4"; exons "9"; gene_type "protein_coding"; gene_name "Slc24a5"; transcript_type "protein_coding"; transcript_name "Slc24a5-201"; protein_id "ENSMUSP00000063887.4"; transcript_support_level "1"; mgi_id "MGI:2677271"; tag "basic"; ccdsid "CCDS38226.1"; havana_gene "OTTMUSG00000015345.1"; havana_transcript "OTTMUST00000036369.1";
chr2	HAVANA	UTR	124910044	124910100	.	+	.	gene_id "ENSMUSG00000035183.15"; transcript_id "ENSMUST00000070353.4"; exon_number "1"; exon_id "5718";
chr2	HAVANA	exon	124910044	124910221	.	+	.	gene_id "ENSMUSG00000035183.15"; transcript_id "ENSMUST00000070353.4"; exon_number "2"; exon_id "ENSMUSE00000454390.3"; gene_type "protein_coding"; gene_name "Slc24a5"; transcript_type "protein_coding"; transcript_name "Slc24a5-201"; protein_id "ENSMUSP00000063887.4"; transcript_support_level "1"; mgi_id "MGI:2677271"; tag "basic"; ccdsid "CCDS38226.1"; havana_gene "OTTMUSG00000015345.1"; havana_transcript "OTTMUST00000036369.1";
chr2	HAVANA	start_codon	124910101	124910103	.	+	.	gene_id "ENSMUSG00000035183.15"; transcript_id "ENSMUST00000070353.4"; exon_number "3"; exon_id "5719";
chr2	HAVANA	CDS	124910101	124910221	.	+	.	gene_id "ENSMUSG00000035183.15"; transcript_id "ENSMUST00000070353.4"; exon_number "4"; exon_id "5720";
chr2	HAVANA	CDS	124910692	124910871	.	+	.	gene_id "ENSMUSG00000035183.15"; transcript_id "ENSMUST00000070353.4"; exon_number "5"; exon_id "ENSMUSE00000454384.2"; gene_type "protein_coding"; gene_name "Slc24a5"; transcript_type "protein_coding"; transcript_name "Slc24a5-201"; protein_id "ENSMUSP00000063887.4"; transcript_support_level "1"; mgi_id "MGI:2677271"; tag "basic"; ccdsid "CCDS38226.1"; havana_gene "OTTMUSG00000015345.1"; havana_transcript "OTTMUST00000036369.1";
chr2	HAVANA	exon	124910692	124910871	.	+	.	gene_id "ENSMUSG00000035183.15"; transcript_id "ENSMUST00000070353.4"; exon_number "6"; exon_id "ENSMUSE00000454384.2"; gene_type "protein_coding"; gene_name "Slc24a5"; transcript_type "protein_coding"; transcript_name "Slc24a5-201"; protein_id "ENSMUSP00000063887.4"; transcript_support_level "1"; mgi_id "MGI:2677271"; tag "basic"; ccdsid "CCDS38226.1"; havana_gene "OTTMUSG00000015345.1"; havana_transcript "OTTMUST00000036369.1";
chr2	HAVANA	CDS	124922541	124922624	.	+	.	gene_id "ENSMUSG00000035183.15"; transcript_id "ENSMUST00000070353.4"; exon_number "7"; exon_id "ENSMUSE00001310971.2"; gene_type "protein_coding"; gene_name "Slc24a5"; transcript_type "protein_coding"; transcript_name "Slc24a5-201"; protein_id "ENSMUSP00000063887.4"; transcript_support_level "1"; mgi_id "MGI:2677271"; tag "basic"; ccdsid "CCDS38226.1"; havana_gene "OTTMUSG00000015345.1"; havana_transcript "OTTMUST00000036369.1";
chr2	HAVANA	exon	124922541	124922624	.	+	.	gene_id "ENSMUSG00000035183.15"; transcript_id "ENSMUST00000070353.4"; exon_number "8"; exon_id "ENSMUSE00001310971.2"; gene_type "protein_coding"; gene_name "Slc24a5"; transcript_type "protein_coding"; transcript_name "Slc24a5-201"; protein_id "ENSMUSP00000063887.4"; transcript_support_level "1"; mgi_id "MGI:2677271"; tag "basic"; ccdsid "CCDS38226.1"; havana_gene "OTTMUSG00000015345.1"; havana_transcript "OTTMUST00000036369.1";
chr2	HAVANA	CDS	124922714	124922817	.	+	.	gene_id "ENSMUSG00000035183.15"; transcript_id "ENSMUST00000070353.4"; exon_number "9"; exon_id "ENSMUSE00001209530.2"; gene_type "protein_coding"; gene_name "Slc24a5"; transcript_type "protein_coding"; transcript_name "Slc24a5-201"; protein_id "ENSMUSP00000063887.4"; transcript_support_level "1"; mgi_id "MGI:2677271"; tag "basic"; ccdsid "CCDS38226.1"; havana_gene "OTTMUSG00000015345.1"; havana_transcript "OTTMUST00000036369.1";
chr2	HAVANA	exon	124922714	124922817	.	+	.	gene_id "ENSMUSG00000035183.15"; transcript_id "ENSMUST00000070353.4"; exon_number "10"; exon_id "ENSMUSE00001209530.2"; gene_type "protein_coding"; gene_name "Slc24a5"; transcript_type "protein_coding"; transcript_name "Slc24a5-201"; protein_id "ENSMUSP00000063887.4"; transcript_support_level "1"; mgi_id "MGI:2677271"; tag "basic"; ccdsid "CCDS38226.1"; havana_gene "OTTMUSG00000015345.1"; havana_transcript "OTTMUST00000036369.1";
chr2	HAVANA	CDS	124923147	124923247	.	+	.	gene_id "ENSMUSG00000035183.15"; transcript_id "ENSMUST00000070353.4"; exon_number "11"; exon_id "ENSMUSE00001216177.2"; gene_type "protein_coding"; gene_name "Slc24a5"; transcript_type "protein_coding"; transcript_name "Slc24a5-201"; protein_id "ENSMUSP00000063887.4"; transcript_support_level "1"; mgi_id "MGI:2677271"; tag "basic"; ccdsid "CCDS38226.1"; havana_gene "OTTMUSG00000015345.1"; havana_transcript "OTTMUST00000036369.1";
chr2	HAVANA	exon	124923147	124923247	.	+	.	gene_id "ENSMUSG00000035183.15"; transcript_id "ENSMUST00000070353.4"; exon_number "12"; exon_id "ENSMUSE00001216177.2"; gene_type "protein_coding"; gene_name "Slc24a5"; transcript_type "protein_coding"; transcript_name "Slc24a5-201"; protein_id "ENSMUSP00000063887.4"; transcript_support_level "1"; mgi_id "MGI:2677271"; tag "basic"; ccdsid "CCDS38226.1"; havana_gene "OTTMUSG00000015345.1"; havana_transcript "OTTMUST00000036369.1";
chr2	HAVANA	CDS	124924951	124925234	.	+	.	gene_id "ENSMUSG00000035183.15"; transcript_id "ENSMUST00000070353.4"; exon_number "13"; exon_id "ENSMUSE00000407763.2"; gene_type "protein_coding"; gene_name "Slc24a5"; transcript_type "protein_coding"; transcript_name "Slc24a5-201"; protein_id "ENSMUSP00000063887.4"; transcript_support_level "1"; mgi_id "MGI:2677271"; tag "basic"; ccdsid "CCDS38226.1"; havana_gene "OTTMUSG00000015345.1"; havana_transcript "OTTMUST00000036369.1";
chr2	HAVANA	exon	124924951	124925234	.	+	.	gene_id "ENSMUSG00000035183.15"; transcript_id "ENSMUST00000070353.4"; exon_number "14"; exon_id "ENSMUSE00000407763.2"; gene_type "protein_coding"; gene_name "Slc24a5"; transcript_type "protein_coding"; transcript_name "Slc24a5-201"; protein_id "ENSMUSP00000063887.4"; transcript_support_level "1"; mgi_id "MGI:2677271"; tag "basic"; ccdsid "CCDS38226.1"; havana_gene "OTTMUSG00000015345.1"; havana_transcript "OTTMUST00000036369.1";
chr2	HAVANA	CDS	124927577	124927783	.	+	.	gene_id "ENSMUSG00000035183.15"; transcript_id "ENSMUST00000070353.4"; exon_number "15"; exon_id "ENSMUSE00000401904.2"; gene_type "protein_coding"; gene_name "Slc24a5"; transcript_type "protein_coding"; transcript_name "Slc24a5-201"; protein_id "ENSMUSP00000063887.4"; transcript_support_level "1"; mgi_id "MGI:2677271"; tag "basic"; ccdsid "CCDS38226.1"; havana_gene "OTTMUSG00000015345.1"; havana_transcript "OTTMUST00000036369.1";
chr2	HAVANA	exon	124927577	124927783	.	+	.	gene_id "ENSMUSG00000035183.15"; transcript_id "ENSMUST00000070353.4"; exon_number "16"; exon_id "ENSMUSE00000401904.2"; gene_type "protein_coding"; gene_name "Slc24a5"; transcript_type "protein_coding"; transcript_name "Slc24a5-201"; protein_id "ENSMUSP00000063887.4"; transcript_support_level "1"; mgi_id "MGI:2677271"; tag "basic"; ccdsid "CCDS38226.1"; havana_gene "OTTMUSG00000015345.1"; havana_transcript "OTTMUST00000036369.1";
chr2	HAVANA	CDS	124929340	124929441	.	+	.	gene_id "ENSMUSG00000035183.15"; transcript_id "ENSMUST00000070353.4"; exon_number "17"; exon_id "ENSMUSE00000326899.2"; gene_type "protein_coding"; gene_name "Slc24a5"; transcript_type "protein_coding"; transcript_name "Slc24a5-201"; protein_id "ENSMUSP00000063887.4"; transcript_support_level "1"; mgi_id "MGI:2677271"; tag "basic"; ccdsid "CCDS38226.1"; havana_gene "OTTMUSG00000015345.1"; havana_transcript "OTTMUST00000036369.1";
chr2	HAVANA	exon	124929340	124929441	.	+	.	gene_id "ENSMUSG00000035183.15"; transcript_id "ENSMUST00000070353.4"; exon_number "18"; exon_id "ENSMUSE00000326899.2"; gene_type "protein_coding"; gene_name "Slc24a5"; transcript_type "protein_coding"; transcript_name "Slc24a5-201"; protein_id "ENSMUSP00000063887.4"; transcript_support_level "1"; mgi_id "MGI:2677271"; tag "basic"; ccdsid "CCDS38226.1"; havana_gene "OTTMUSG00000015345.1"; havana_transcript "OTTMUST00000036369.1";
chr2	HAVANA	CDS	124929884	124930203	.	+	.	gene_id "ENSMUSG00000035183.15"; transcript_id "ENSMUST00000070353.4"; exon_number "19"; exon_id "5721";
chr2	HAVANA	exon	124929884	124930597	.	+	.	gene_id "ENSMUSG00000035183.15"; transcript_id "ENSMUST00000070353.4"; exon_number "20"; exon_id "ENSMUSE00000495107.4"; gene_type "protein_coding"; gene_name "Slc24a5"; transcript_type "protein_coding"; transcript_name "Slc24a5-201"; protein_id "ENSMUSP00000063887.4"; transcript_support_level "1"; mgi_id "MGI:2677271"; tag "basic"; ccdsid "CCDS38226.1"; havana_gene "OTTMUSG00000015345.1"; havana_transcript "OTTMUST00000036369.1";
chr2	HAVANA	stop_codon	124930204	124930206	.	+	.	gene_id "ENSMUSG00000035183.15"; transcript_id "ENSMUST00000070353.4"; exon_number "21"; exon_id "5722";
chr2	HAVANA	UTR	124930204	124930597	.	+	.	gene_id "ENSMUSG00000035183.15"; transcript_id "ENSMUST00000070353.4"; exon_number "22"; exon_id "5723";
chr2	IsoQuant	gene	124924149	124930625	.	-	.	gene_id "novel_gene_chr2_11826"; transcripts "1";
chr2	IsoQuant	transcript	124924149	124930625	.	-	.	gene_id "novel_gene_chr2_11826"; transcript_id "transcript11825.chr2.nnic"; exons "1";
chr2	IsoQuant	exon	124924149	124930625	.	-	.	gene_id "novel_gene_chr2_11826"; transcript_id "transcript11825.chr2.nnic"; exon_number "1"; exon_id "5724";
chr2	HAVANA	gene	124926548	124965615	.	-	.	gene_id "ENSMUSG00000027201.17"; transcripts "7"; gene_type "protein_coding"; gene_name "Myef2"; mgi_id "MGI:104592"; havana_gene "OTTMUSG00000015333.1";
chr2	IsoQuant	transcript	124929662	124965615	.	-	.	gene_id "ENSMUSG00000027201.17"; transcript_id "transcript11773.chr2.nic"; exons "17";
chr2	IsoQuant	exon	124965305	124965615	.	-	.	gene_id "ENSMUSG00000027201.17"; transcript_id "transcript11773.chr2.nic"; exon_number "1"; exon_id "5725";
chr2	IsoQuant	exon	124958585	124958793	.	-	.	gene_id "ENSMUSG00000027201.17"; transcript_id "transcript11773.chr2.nic"; exon_number "2"; exon_id "ENSMUSE00001281397.2";
chr2	IsoQuant	exon	124957358	124957410	.	-	.	gene_id "ENSMUSG00000027201.17"; transcript_id "transcript11773.chr2.nic"; exon_number "3"; exon_id "ENSMUSE00001306771.2";
chr2	IsoQuant	exon	124955963	124955970	.	-	.	gene_id "ENSMUSG00000027201.17"; transcript_id "transcript11773.chr2.nic"; exon_number "4"; exon_id "ENSMUSE00001470964.2";
chr2	IsoQuant	exon	124955769	124955862	.	-	.	gene_id "ENSMUSG00000027201.17"; transcript_id "transcript11773.chr2.nic"; exon_number "5"; exon_id "ENSMUSE00001236427.2";
chr2	IsoQuant	exon	124952400	124952591	.	-	.	gene_id "ENSMUSG00000027201.17"; transcript_id "transcript11773.chr2.nic"; exon_number "6"; exon_id "ENSMUSE00001277834.2";
chr2	IsoQuant	exon	124951590	124951743	.	-	.	gene_id "ENSMUSG00000027201.17"; transcript_id "transcript11773.chr2.nic"; exon_number "7"; exon_id "ENSMUSE00001246222.2";
chr2	IsoQuant	exon	124951074	124951123	.	-	.	gene_id "ENSMUSG00000027201.17"; transcript_id "transcript11773.chr2.nic"; exon_number "8"; exon_id "ENSMUSE00001206528.2";
chr2	IsoQuant	exon	124950876	124950939	.	-	.	gene_id "ENSMUSG00000027201.17"; transcript_id "transcript11773.chr2.nic"; exon_number "9"; exon_id "ENSMUSE00001210523.2";
chr2	IsoQuant	exon	124942239	124942340	.	-	.	gene_id "ENSMUSG00000027201.17"; transcript_id "transcript11773.chr2.nic"; exon_number "10"; exon_id "ENSMUSE00000326698.2";
chr2	IsoQuant	exon	124940717	124940767	.	-	.	gene_id "ENSMUSG00000027201.17"; transcript_id "transcript11773.chr2.nic"; exon_number "11"; exon_id "ENSMUSE00000458163.2";
chr2	IsoQuant	exon	124940370	124940438	.	-	.	gene_id "ENSMUSG00000027201.17"; transcript_id "transcript11773.chr2.nic"; exon_number "12"; exon_id "ENSMUSE00000326692.2";
chr2	IsoQuant	exon	124939897	124939995	.	-	.	gene_id "ENSMUSG00000027201.17"; transcript_id "transcript11773.chr2.nic"; exon_number "13"; exon_id "ENSMUSE00000326680.2";
chr2	IsoQuant	exon	124939483	124939554	.	-	.	gene_id "ENSMUSG00000027201.17"; transcript_id "transcript11773.chr2.nic"; exon_number "14"; exon_id "ENSMUSE00000326671.2";
chr2	IsoQuant	exon	124937832	124938040	.	-	.	gene_id "ENSMUSG00000027201.17"; transcript_id "transcript11773.chr2.nic"; exon_number "15"; exon_id "ENSMUSE00000326664.2";
chr2	IsoQuant	exon	124937628	124937679	.	-	.	gene_id "ENSMUSG00000027201.17"; transcript_id "transcript11773.chr2.nic"; exon_number "16"; exon_id "ENSMUSE00001375423.2";
chr2	IsoQuant	exon	124929662	124930957	.	-	.	gene_id "ENSMUSG00000027201.17"; transcript_id "transcript11773.chr2.nic"; exon_number "17"; exon_id "ENSMUSE00000826437.2";
chr2	ENSEMBL	transcript	124929662	124965580	.	-	.	gene_id "ENSMUSG00000027201.17"; transcript_id "ENSMUST00000067780.10"; exons "16"; gene_type "protein_coding"; gene_name "Myef2"; transcript_type "protein_coding"; transcript_name "Myef2-201"; protein_id "ENSMUSP00000066312.4"; transcript_support_level "5"; mgi_id "MGI:104592"; tag "basic"; ccdsid "CCDS50690.1"; havana_gene "OTTMUSG00000015333.1";
chr2	ENSEMBL	UTR	124965439	124965580	.	-	.	gene_id "ENSMUSG00000027201.17"; transcript_id "ENSMUST00000067780.10"; exon_number "1"; exon_id "5726";
chr2	ENSEMBL	start_codon	124965436	124965438	.	-	.	gene_id "ENSMUSG00000027201.17"; transcript_id "ENSMUST00000067780.10"; exon_number "2"; exon_id "5727";
chr2	ENSEMBL	exon	124965305	124965580	.	-	.	gene_id "ENSMUSG00000027201.17"; transcript_id "ENSMUST00000067780.10"; exon_number "3"; exon_id "ENSMUSE00000892137.2"; gene_type "protein_coding"; gene_name "Myef2"; transcript_type "protein_coding"; transcript_name "Myef2-201"; protein_id "ENSMUSP00000066312.4"; transcript_support_level "5"; mgi_id "MGI:104592"; tag "basic"; ccdsid "CCDS50690.1"; havana_gene "OTTMUSG00000015333.1";
chr2	ENSEMBL	CDS	124965305	124965438	.	-	.	gene_id "ENSMUSG00000027201.17"; transcript_id "ENSMUST00000067780.10"; exon_number "4"; exon_id "5728";
chr2	ENSEMBL	exon	124958585	124958793	.	-	.	gene_id "ENSMUSG00000027201.17"; transcript_id "ENSMUST00000067780.10"; exon_number "5"; exon_id "ENSMUSE00001281397.2"; gene_type "protein_coding"; gene_name "Myef2"; transcript_type "protein_coding"; transcript_name "Myef2-201"; protein_id "ENSMUSP00000066312.4"; transcript_support_level "5"; mgi_id "MGI:104592"; tag "basic"; ccdsid "CCDS50690.1"; havana_gene "OTTMUSG00000015333.1";
chr2	ENSEMBL	CDS	124958585	124958793	.	-	.	gene_id "ENSMUSG00000027201.17"; transcript_id "ENSMUST00000067780.10"; exon_number "6"; exon_id "ENSMUSE00001281397.2"; gene_type "protein_coding"; gene_name "Myef2"; transcript_type "protein_coding"; transcript_name "Myef2-201"; protein_id "ENSMUSP00000066312.4"; transcript_support_level "5"; mgi_id "MGI:104592"; tag "basic"; ccdsid "CCDS50690.1"; havana_gene "OTTMUSG00000015333.1";
chr2	ENSEMBL	exon	124957358	124957410	.	-	.	gene_id "ENSMUSG00000027201.17"; transcript_id "ENSMUST00000067780.10"; exon_number "7"; exon_id "ENSMUSE00001306771.2"; gene_type "protein_coding"; gene_name "Myef2"; transcript_type "protein_coding"; transcript_name "Myef2-201"; protein_id "ENSMUSP00000066312.4"; transcript_support_level "5"; mgi_id "MGI:104592"; tag "basic"; ccdsid "CCDS50690.1"; havana_gene "OTTMUSG00000015333.1";
chr2	ENSEMBL	CDS	124957358	124957410	.	-	.	gene_id "ENSMUSG00000027201.17"; transcript_id "ENSMUST00000067780.10"; exon_number "8"; exon_id "ENSMUSE00001306771.2"; gene_type "protein_coding"; gene_name "Myef2"; transcript_type "protein_coding"; transcript_name "Myef2-201"; protein_id "ENSMUSP00000066312.4"; transcript_support_level "5"; mgi_id "MGI:104592"; tag "basic"; ccdsid "CCDS50690.1"; havana_gene "OTTMUSG00000015333.1";
chr2	ENSEMBL	exon	124955963	124955970	.	-	.	gene_id "ENSMUSG00000027201.17"; transcript_id "ENSMUST00000067780.10"; exon_number "9"; exon_id "ENSMUSE00001470964.2"; gene_type "protein_coding"; gene_name "Myef2"; transcript_type "protein_coding"; transcript_name "Myef2-201"; protein_id "ENSMUSP00000066312.4"; transcript_support_level "5"; mgi_id "MGI:104592"; tag "basic"; ccdsid "CCDS50690.1"; havana_gene "OTTMUSG00000015333.1";
chr2	ENSEMBL	CDS	124955963	124955970	.	-	.	gene_id "ENSMUSG00000027201.17"; transcript_id "ENSMUST00000067780.10"; exon_number "10"; exon_id "ENSMUSE00001470964.2"; gene_type "protein_coding"; gene_name "Myef2"; transcript_type "protein_coding"; transcript_name "Myef2-201"; protein_id "ENSMUSP00000066312.4"; transcript_support_level "5"; mgi_id "MGI:104592"; tag "basic"; ccdsid "CCDS50690.1"; havana_gene "OTTMUSG00000015333.1";
chr2	ENSEMBL	exon	124955769	124955862	.	-	.	gene_id "ENSMUSG00000027201.17"; transcript_id "ENSMUST00000067780.10"; exon_number "11"; exon_id "ENSMUSE00001236427.2"; gene_type "protein_coding"; gene_name "Myef2"; transcript_type "protein_coding"; transcript_name "Myef2-201"; protein_id "ENSMUSP00000066312.4"; transcript_support_level "5"; mgi_id "MGI:104592"; tag "basic"; ccdsid "CCDS50690.1"; havana_gene "OTTMUSG00000015333.1";
chr2	ENSEMBL	CDS	124955769	124955862	.	-	.	gene_id "ENSMUSG00000027201.17"; transcript_id "ENSMUST00000067780.10"; exon_number "12"; exon_id "ENSMUSE00001236427.2"; gene_type "protein_coding"; gene_name "Myef2"; transcript_type "protein_coding"; transcript_name "Myef2-201"; protein_id "ENSMUSP00000066312.4"; transcript_support_level "5"; mgi_id "MGI:104592"; tag "basic"; ccdsid "CCDS50690.1"; havana_gene "OTTMUSG00000015333.1";
chr2	ENSEMBL	exon	124952400	124952591	.	-	.	gene_id "ENSMUSG00000027201.17"; transcript_id "ENSMUST00000067780.10"; exon_number "13"; exon_id "ENSMUSE00001277834.2"; gene_type "protein_coding"; gene_name "Myef2"; transcript_type "protein_coding"; transcript_name "Myef2-201"; protein_id "ENSMUSP00000066312.4"; transcript_support_level "5"; mgi_id "MGI:104592"; tag "basic"; ccdsid "CCDS50690.1"; havana_gene "OTTMUSG00000015333.1";
chr2	ENSEMBL	CDS	124952400	124952591	.	-	.	gene_id "ENSMUSG00000027201.17"; transcript_id "ENSMUST00000067780.10"; exon_number "14"; exon_id "ENSMUSE00001277834.2"; gene_type "protein_coding"; gene_name "Myef2"; transcript_type "protein_coding"; transcript_name "Myef2-201"; protein_id "ENSMUSP00000066312.4"; transcript_support_level "5"; mgi_id "MGI:104592"; tag "basic"; ccdsid "CCDS50690.1"; havana_gene "OTTMUSG00000015333.1";
chr2	ENSEMBL	exon	124951590	124951743	.	-	.	gene_id "ENSMUSG00000027201.17"; transcript_id "ENSMUST00000067780.10"; exon_number "15"; exon_id "ENSMUSE00001246222.2"; gene_type "protein_coding"; gene_name "Myef2"; transcript_type "protein_coding"; transcript_name "Myef2-201"; protein_id "ENSMUSP00000066312.4"; transcript_support_level "5"; mgi_id "MGI:104592"; tag "basic"; ccdsid "CCDS50690.1"; havana_gene "OTTMUSG00000015333.1";
chr2	ENSEMBL	CDS	124951590	124951743	.	-	.	gene_id "ENSMUSG00000027201.17"; transcript_id "ENSMUST00000067780.10"; exon_number "16"; exon_id "ENSMUSE00001246222.2"; gene_type "protein_coding"; gene_name "Myef2"; transcript_type "protein_coding"; transcript_name "Myef2-201"; protein_id "ENSMUSP00000066312.4"; transcript_support_level "5"; mgi_id "MGI:104592"; tag "basic"; ccdsid "CCDS50690.1"; havana_gene "OTTMUSG00000015333.1";
chr2	ENSEMBL	exon	124951074	124951123	.	-	.	gene_id "ENSMUSG00000027201.17"; transcript_id "ENSMUST00000067780.10"; exon_number "17"; exon_id "ENSMUSE00001206528.2"; gene_type "protein_coding"; gene_name "Myef2"; transcript_type "protein_coding"; transcript_name "Myef2-201"; protein_id "ENSMUSP00000066312.4"; transcript_support_level "5"; mgi_id "MGI:104592"; tag "basic"; ccdsid "CCDS50690.1"; havana_gene "OTTMUSG00000015333.1";
chr2	ENSEMBL	CDS	124951074	124951123	.	-	.	gene_id "ENSMUSG00000027201.17"; transcript_id "ENSMUST00000067780.10"; exon_number "18"; exon_id "ENSMUSE00001206528.2"; gene_type "protein_coding"; gene_name "Myef2"; transcript_type "protein_coding"; transcript_name "Myef2-201"; protein_id "ENSMUSP00000066312.4"; transcript_support_level "5"; mgi_id "MGI:104592"; tag "basic"; ccdsid "CCDS50690.1"; havana_gene "OTTMUSG00000015333.1";
chr2	ENSEMBL	exon	124950876	124950939	.	-	.	gene_id "ENSMUSG00000027201.17"; transcript_id "ENSMUST00000067780.10"; exon_number "19"; exon_id "ENSMUSE00001210523.2"; gene_type "protein_coding"; gene_name "Myef2"; transcript_type "protein_coding"; transcript_name "Myef2-201"; protein_id "ENSMUSP00000066312.4"; transcript_support_level "5"; mgi_id "MGI:104592"; tag "basic"; ccdsid "CCDS50690.1"; havana_gene "OTTMUSG00000015333.1";
chr2	ENSEMBL	CDS	124950876	124950939	.	-	.	gene_id "ENSMUSG00000027201.17"; transcript_id "ENSMUST00000067780.10"; exon_number "20"; exon_id "ENSMUSE00001210523.2"; gene_type "protein_coding"; gene_name "Myef2"; transcript_type "protein_coding"; transcript_name "Myef2-201"; protein_id "ENSMUSP00000066312.4"; transcript_support_level "5"; mgi_id "MGI:104592"; tag "basic"; ccdsid "CCDS50690.1"; havana_gene "OTTMUSG00000015333.1";
chr2	ENSEMBL	exon	124942239	124942340	.	-	.	gene_id "ENSMUSG00000027201.17"; transcript_id "ENSMUST00000067780.10"; exon_number "21"; exon_id "ENSMUSE00000326698.2"; gene_type "protein_coding"; gene_name "Myef2"; transcript_type "protein_coding"; transcript_name "Myef2-201"; protein_id "ENSMUSP00000066312.4"; transcript_support_level "5"; mgi_id "MGI:104592"; tag "basic"; ccdsid "CCDS50690.1"; havana_gene "OTTMUSG00000015333.1";
chr2	ENSEMBL	CDS	124942239	124942340	.	-	.	gene_id "ENSMUSG00000027201.17"; transcript_id "ENSMUST00000067780.10"; exon_number "22"; exon_id "ENSMUSE00000326698.2"; gene_type "protein_coding"; gene_name "Myef2"; transcript_type "protein_coding"; transcript_name "Myef2-201"; protein_id "ENSMUSP00000066312.4"; transcript_support_level "5"; mgi_id "MGI:104592"; tag "basic"; ccdsid "CCDS50690.1"; havana_gene "OTTMUSG00000015333.1";
chr2	ENSEMBL	exon	124940370	124940438	.	-	.	gene_id "ENSMUSG00000027201.17"; transcript_id "ENSMUST00000067780.10"; exon_number "23"; exon_id "ENSMUSE00000326692.2"; gene_type "protein_coding"; gene_name "Myef2"; transcript_type "protein_coding"; transcript_name "Myef2-201"; protein_id "ENSMUSP00000066312.4"; transcript_support_level "5"; mgi_id "MGI:104592"; tag "basic"; ccdsid "CCDS50690.1"; havana_gene "OTTMUSG00000015333.1";
chr2	ENSEMBL	CDS	124940370	124940438	.	-	.	gene_id "ENSMUSG00000027201.17"; transcript_id "ENSMUST00000067780.10"; exon_number "24"; exon_id "ENSMUSE00000326692.2"; gene_type "protein_coding"; gene_name "Myef2"; transcript_type "protein_coding"; transcript_name "Myef2-201"; protein_id "ENSMUSP00000066312.4"; transcript_support_level "5"; mgi_id "MGI:104592"; tag "basic"; ccdsid "CCDS50690.1"; havana_gene "OTTMUSG00000015333.1";
chr2	ENSEMBL	exon	124939897	124939995	.	-	.	gene_id "ENSMUSG00000027201.17"; transcript_id "ENSMUST00000067780.10"; exon_number "25"; exon_id "ENSMUSE00000326680.2"; gene_type "protein_coding"; gene_name "Myef2"; transcript_type "protein_coding"; transcript_name "Myef2-201"; protein_id "ENSMUSP00000066312.4"; transcript_support_level "5"; mgi_id "MGI:104592"; tag "basic"; ccdsid "CCDS50690.1"; havana_gene "OTTMUSG00000015333.1";
chr2	ENSEMBL	CDS	124939897	124939995	.	-	.	gene_id "ENSMUSG00000027201.17"; transcript_id "ENSMUST00000067780.10"; exon_number "26"; exon_id "ENSMUSE00000326680.2"; gene_type "protein_coding"; gene_name "Myef2"; transcript_type "protein_coding"; transcript_name "Myef2-201"; protein_id "ENSMUSP00000066312.4"; transcript_support_level "5"; mgi_id "MGI:104592"; tag "basic"; ccdsid "CCDS50690.1"; havana_gene "OTTMUSG00000015333.1";
chr2	ENSEMBL	exon	124939483	124939554	.	-	.	gene_id "ENSMUSG00000027201.17"; transcript_id "ENSMUST00000067780.10"; exon_number "27"; exon_id "ENSMUSE00000326671.2"; gene_type "protein_coding"; gene_name "Myef2"; transcript_type "protein_coding"; transcript_name "Myef2-201"; protein_id "ENSMUSP00000066312.4"; transcript_support_level "5"; mgi_id "MGI:104592"; tag "basic"; ccdsid "CCDS50690.1"; havana_gene "OTTMUSG00000015333.1";
chr2	ENSEMBL	CDS	124939483	124939554	.	-	.	gene_id "ENSMUSG00000027201.17"; transcript_id "ENSMUST00000067780.10"; exon_number "28"; exon_id "ENSMUSE00000326671.2"; gene_type "protein_coding"; gene_name "Myef2"; transcript_type "protein_coding"; transcript_name "Myef2-201"; protein_id "ENSMUSP00000066312.4"; transcript_support_level "5"; mgi_id "MGI:104592"; tag "basic"; ccdsid "CCDS50690.1"; havana_gene "OTTMUSG00000015333.1";
chr2	ENSEMBL	exon	124937832	124938040	.	-	.	gene_id "ENSMUSG00000027201.17"; transcript_id "ENSMUST00000067780.10"; exon_number "29"; exon_id "ENSMUSE00000326664.2"; gene_type "protein_coding"; gene_name "Myef2"; transcript_type "protein_coding"; transcript_name "Myef2-201"; protein_id "ENSMUSP00000066312.4"; transcript_support_level "5"; mgi_id "MGI:104592"; tag "basic"; ccdsid "CCDS50690.1"; havana_gene "OTTMUSG00000015333.1";
chr2	ENSEMBL	CDS	124937832	124938040	.	-	.	gene_id "ENSMUSG00000027201.17"; transcript_id "ENSMUST00000067780.10"; exon_number "30"; exon_id "ENSMUSE00000326664.2"; gene_type "protein_coding"; gene_name "Myef2"; transcript_type "protein_coding"; transcript_name "Myef2-201"; protein_id "ENSMUSP00000066312.4"; transcript_support_level "5"; mgi_id "MGI:104592"; tag "basic"; ccdsid "CCDS50690.1"; havana_gene "OTTMUSG00000015333.1";
chr2	ENSEMBL	exon	124937628	124937679	.	-	.	gene_id "ENSMUSG00000027201.17"; transcript_id "ENSMUST00000067780.10"; exon_number "31"; exon_id "ENSMUSE00001375423.2"; gene_type "protein_coding"; gene_name "Myef2"; transcript_type "protein_coding"; transcript_name "Myef2-201"; protein_id "ENSMUSP00000066312.4"; transcript_support_level "5"; mgi_id "MGI:104592"; tag "basic"; ccdsid "CCDS50690.1"; havana_gene "OTTMUSG00000015333.1";
chr2	ENSEMBL	CDS	124937628	124937679	.	-	.	gene_id "ENSMUSG00000027201.17"; transcript_id "ENSMUST00000067780.10"; exon_number "32"; exon_id "ENSMUSE00001375423.2"; gene_type "protein_coding"; gene_name "Myef2"; transcript_type "protein_coding"; transcript_name "Myef2-201"; protein_id "ENSMUSP00000066312.4"; transcript_support_level "5"; mgi_id "MGI:104592"; tag "basic"; ccdsid "CCDS50690.1"; havana_gene "OTTMUSG00000015333.1";
chr2	ENSEMBL	CDS	124930797	124930957	.	-	.	gene_id "ENSMUSG00000027201.17"; transcript_id "ENSMUST00000067780.10"; exon_number "33"; exon_id "5729";
chr2	ENSEMBL	stop_codon	124930794	124930796	.	-	.	gene_id "ENSMUSG00000027201.17"; transcript_id "ENSMUST00000067780.10"; exon_number "34"; exon_id "5730";
chr2	ENSEMBL	exon	124929662	124930957	.	-	.	gene_id "ENSMUSG00000027201.17"; transcript_id "ENSMUST00000067780.10"; exon_number "35"; exon_id "ENSMUSE00000826437.2"; gene_type "protein_coding"; gene_name "Myef2"; transcript_type "protein_coding"; transcript_name "Myef2-201"; protein_id "ENSMUSP00000066312.4"; transcript_support_level "5"; mgi_id "MGI:104592"; tag "basic"; ccdsid "CCDS50690.1"; havana_gene "OTTMUSG00000015333.1";
chr2	ENSEMBL	UTR	124929662	124930796	.	-	.	gene_id "ENSMUSG00000027201.17"; transcript_id "ENSMUST00000067780.10"; exon_number "36"; exon_id "5731";
chr2	IsoQuant	transcript	124929662	124965560	.	-	.	gene_id "ENSMUSG00000027201.17"; transcript_id "transcript11786.chr2.nic"; exons "15";
chr2	IsoQuant	exon	124965305	124965560	.	-	.	gene_id "ENSMUSG00000027201.17"; transcript_id "transcript11786.chr2.nic"; exon_number "1"; exon_id "5732";
chr2	IsoQuant	exon	124958585	124958793	.	-	.	gene_id "ENSMUSG00000027201.17"; transcript_id "transcript11786.chr2.nic"; exon_number "2"; exon_id "ENSMUSE00001281397.2";
chr2	IsoQuant	exon	124957358	124957410	.	-	.	gene_id "ENSMUSG00000027201.17"; transcript_id "transcript11786.chr2.nic"; exon_number "3"; exon_id "ENSMUSE00001306771.2";
chr2	IsoQuant	exon	124955963	124955970	.	-	.	gene_id "ENSMUSG00000027201.17"; transcript_id "transcript11786.chr2.nic"; exon_number "4"; exon_id "ENSMUSE00001470964.2";
chr2	IsoQuant	exon	124955769	124955862	.	-	.	gene_id "ENSMUSG00000027201.17"; transcript_id "transcript11786.chr2.nic"; exon_number "5"; exon_id "ENSMUSE00001236427.2";
chr2	IsoQuant	exon	124952400	124952591	.	-	.	gene_id "ENSMUSG00000027201.17"; transcript_id "transcript11786.chr2.nic"; exon_number "6"; exon_id "ENSMUSE00001277834.2";
chr2	IsoQuant	exon	124951590	124951743	.	-	.	gene_id "ENSMUSG00000027201.17"; transcript_id "transcript11786.chr2.nic"; exon_number "7"; exon_id "ENSMUSE00001246222.2";
chr2	IsoQuant	exon	124951074	124951123	.	-	.	gene_id "ENSMUSG00000027201.17"; transcript_id "transcript11786.chr2.nic"; exon_number "8"; exon_id "ENSMUSE00001206528.2";
chr2	IsoQuant	exon	124950876	124950939	.	-	.	gene_id "ENSMUSG00000027201.17"; transcript_id "transcript11786.chr2.nic"; exon_number "9"; exon_id "ENSMUSE00001210523.2";
chr2	IsoQuant	exon	124940370	124942340	.	-	.	gene_id "ENSMUSG00000027201.17"; transcript_id "transcript11786.chr2.nic"; exon_number "10"; exon_id "5733";
chr2	IsoQuant	exon	124939897	124939995	.	-	.	gene_id "ENSMUSG00000027201.17"; transcript_id "transcript11786.chr2.nic"; exon_number "11"; exon_id "ENSMUSE00000326680.2";
chr2	IsoQuant	exon	124939483	124939554	.	-	.	gene_id "ENSMUSG00000027201.17"; transcript_id "transcript11786.chr2.nic"; exon_number "12"; exon_id "ENSMUSE00000326671.2";
chr2	IsoQuant	exon	124937832	124938040	.	-	.	gene_id "ENSMUSG00000027201.17"; transcript_id "transcript11786.chr2.nic"; exon_number "13"; exon_id "ENSMUSE00000326664.2";
chr2	IsoQuant	exon	124937628	124937679	.	-	.	gene_id "ENSMUSG00000027201.17"; transcript_id "transcript11786.chr2.nic"; exon_number "14"; exon_id "ENSMUSE00001375423.2";
chr2	IsoQuant	exon	124929662	124930957	.	-	.	gene_id "ENSMUSG00000027201.17"; transcript_id "transcript11786.chr2.nic"; exon_number "15"; exon_id "ENSMUSE00000826437.2";
chr2	HAVANA	transcript	124929662	124965581	.	-	.	gene_id "ENSMUSG00000027201.17"; transcript_id "ENSMUST00000147105.8"; exons "15"; gene_type "protein_coding"; gene_name "Myef2"; transcript_type "protein_coding"; transcript_name "Myef2-207"; protein_id "ENSMUSP00000114817.2"; transcript_support_level "1"; mgi_id "MGI:104592"; tag "basic"; ccdsid "CCDS50689.1"; havana_gene "OTTMUSG00000015333.1"; havana_transcript "OTTMUST00000036340.1";
chr2	HAVANA	UTR	124965439	124965581	.	-	.	gene_id "ENSMUSG00000027201.17"; transcript_id "ENSMUST00000147105.8"; exon_number "1"; exon_id "5734";
chr2	HAVANA	start_codon	124965436	124965438	.	-	.	gene_id "ENSMUSG00000027201.17"; transcript_id "ENSMUST00000147105.8"; exon_number "2"; exon_id "chr2.5727";
chr2	HAVANA	exon	124965305	124965581	.	-	.	gene_id "ENSMUSG00000027201.17"; transcript_id "ENSMUST00000147105.8"; exon_number "3"; exon_id "ENSMUSE00000684158.2"; gene_type "protein_coding"; gene_name "Myef2"; transcript_type "protein_coding"; transcript_name "Myef2-207"; protein_id "ENSMUSP00000114817.2"; transcript_support_level "1"; mgi_id "MGI:104592"; tag "basic"; ccdsid "CCDS50689.1"; havana_gene "OTTMUSG00000015333.1"; havana_transcript "OTTMUST00000036340.1";
chr2	HAVANA	CDS	124965305	124965438	.	-	.	gene_id "ENSMUSG00000027201.17"; transcript_id "ENSMUST00000147105.8"; exon_number "4"; exon_id "chr2.5728";
chr2	HAVANA	exon	124958585	124958793	.	-	.	gene_id "ENSMUSG00000027201.17"; transcript_id "ENSMUST00000147105.8"; exon_number "5"; exon_id "ENSMUSE00001281397.2"; gene_type "protein_coding"; gene_name "Myef2"; transcript_type "protein_coding"; transcript_name "Myef2-207"; protein_id "ENSMUSP00000114817.2"; transcript_support_level "1"; mgi_id "MGI:104592"; tag "basic"; ccdsid "CCDS50689.1"; havana_gene "OTTMUSG00000015333.1"; havana_transcript "OTTMUST00000036340.1";
chr2	HAVANA	CDS	124958585	124958793	.	-	.	gene_id "ENSMUSG00000027201.17"; transcript_id "ENSMUST00000147105.8"; exon_number "6"; exon_id "ENSMUSE00001281397.2"; gene_type "protein_coding"; gene_name "Myef2"; transcript_type "protein_coding"; transcript_name "Myef2-207"; protein_id "ENSMUSP00000114817.2"; transcript_support_level "1"; mgi_id "MGI:104592"; tag "basic"; ccdsid "CCDS50689.1"; havana_gene "OTTMUSG00000015333.1"; havana_transcript "OTTMUST00000036340.1";
chr2	HAVANA	exon	124957358	124957410	.	-	.	gene_id "ENSMUSG00000027201.17"; transcript_id "ENSMUST00000147105.8"; exon_number "7"; exon_id "ENSMUSE00001306771.2"; gene_type "protein_coding"; gene_name "Myef2"; transcript_type "protein_coding"; transcript_name "Myef2-207"; protein_id "ENSMUSP00000114817.2"; transcript_support_level "1"; mgi_id "MGI:104592"; tag "basic"; ccdsid "CCDS50689.1"; havana_gene "OTTMUSG00000015333.1"; havana_transcript "OTTMUST00000036340.1";
chr2	HAVANA	CDS	124957358	124957410	.	-	.	gene_id "ENSMUSG00000027201.17"; transcript_id "ENSMUST00000147105.8"; exon_number "8"; exon_id "ENSMUSE00001306771.2"; gene_type "protein_coding"; gene_name "Myef2"; transcript_type "protein_coding"; transcript_name "Myef2-207"; protein_id "ENSMUSP00000114817.2"; transcript_support_level "1"; mgi_id "MGI:104592"; tag "basic"; ccdsid "CCDS50689.1"; havana_gene "OTTMUSG00000015333.1"; havana_transcript "OTTMUST00000036340.1";
chr2	HAVANA	exon	124955963	124955970	.	-	.	gene_id "ENSMUSG00000027201.17"; transcript_id "ENSMUST00000147105.8"; exon_number "9"; exon_id "ENSMUSE00001470964.2"; gene_type "protein_coding"; gene_name "Myef2"; transcript_type "protein_coding"; transcript_name "Myef2-207"; protein_id "ENSMUSP00000114817.2"; transcript_support_level "1"; mgi_id "MGI:104592"; tag "basic"; ccdsid "CCDS50689.1"; havana_gene "OTTMUSG00000015333.1"; havana_transcript "OTTMUST00000036340.1";
chr2	HAVANA	CDS	124955963	124955970	.	-	.	gene_id "ENSMUSG00000027201.17"; transcript_id "ENSMUST00000147105.8"; exon_number "10"; exon_id "ENSMUSE00001470964.2"; gene_type "protein_coding"; gene_name "Myef2"; transcript_type "protein_coding"; transcript_name "Myef2-207"; protein_id "ENSMUSP00000114817.2"; transcript_support_level "1"; mgi_id "MGI:104592"; tag "basic"; ccdsid "CCDS50689.1"; havana_gene "OTTMUSG00000015333.1"; havana_transcript "OTTMUST00000036340.1";
chr2	HAVANA	exon	124955769	124955862	.	-	.	gene_id "ENSMUSG00000027201.17"; transcript_id "ENSMUST00000147105.8"; exon_number "11"; exon_id "ENSMUSE00001236427.2"; gene_type "protein_coding"; gene_name "Myef2"; transcript_type "protein_coding"; transcript_name "Myef2-207"; protein_id "ENSMUSP00000114817.2"; transcript_support_level "1"; mgi_id "MGI:104592"; tag "basic"; ccdsid "CCDS50689.1"; havana_gene "OTTMUSG00000015333.1"; havana_transcript "OTTMUST00000036340.1";
chr2	HAVANA	CDS	124955769	124955862	.	-	.	gene_id "ENSMUSG00000027201.17"; transcript_id "ENSMUST00000147105.8"; exon_number "12"; exon_id "ENSMUSE00001236427.2"; gene_type "protein_coding"; gene_name "Myef2"; transcript_type "protein_coding"; transcript_name "Myef2-207"; protein_id "ENSMUSP00000114817.2"; transcript_support_level "1"; mgi_id "MGI:104592"; tag "basic"; ccdsid "CCDS50689.1"; havana_gene "OTTMUSG00000015333.1"; havana_transcript "OTTMUST00000036340.1";
chr2	HAVANA	exon	124952400	124952591	.	-	.	gene_id "ENSMUSG00000027201.17"; transcript_id "ENSMUST00000147105.8"; exon_number "13"; exon_id "ENSMUSE00001277834.2"; gene_type "protein_coding"; gene_name "Myef2"; transcript_type "protein_coding"; transcript_name "Myef2-207"; protein_id "ENSMUSP00000114817.2"; transcript_support_level "1"; mgi_id "MGI:104592"; tag "basic"; ccdsid "CCDS50689.1"; havana_gene "OTTMUSG00000015333.1"; havana_transcript "OTTMUST00000036340.1";
chr2	HAVANA	CDS	124952400	124952591	.	-	.	gene_id "ENSMUSG00000027201.17"; transcript_id "ENSMUST00000147105.8"; exon_number "14"; exon_id "ENSMUSE00001277834.2"; gene_type "protein_coding"; gene_name "Myef2"; transcript_type "protein_coding"; transcript_name "Myef2-207"; protein_id "ENSMUSP00000114817.2"; transcript_support_level "1"; mgi_id "MGI:104592"; tag "basic"; ccdsid "CCDS50689.1"; havana_gene "OTTMUSG00000015333.1"; havana_transcript "OTTMUST00000036340.1";
chr2	HAVANA	exon	124951590	124951743	.	-	.	gene_id "ENSMUSG00000027201.17"; transcript_id "ENSMUST00000147105.8"; exon_number "15"; exon_id "ENSMUSE00001246222.2"; gene_type "protein_coding"; gene_name "Myef2"; transcript_type "protein_coding"; transcript_name "Myef2-207"; protein_id "ENSMUSP00000114817.2"; transcript_support_level "1"; mgi_id "MGI:104592"; tag "basic"; ccdsid "CCDS50689.1"; havana_gene "OTTMUSG00000015333.1"; havana_transcript "OTTMUST00000036340.1";
chr2	HAVANA	CDS	124951590	124951743	.	-	.	gene_id "ENSMUSG00000027201.17"; transcript_id "ENSMUST00000147105.8"; exon_number "16"; exon_id "ENSMUSE00001246222.2"; gene_type "protein_coding"; gene_name "Myef2"; transcript_type "protein_coding"; transcript_name "Myef2-207"; protein_id "ENSMUSP00000114817.2"; transcript_support_level "1"; mgi_id "MGI:104592"; tag "basic"; ccdsid "CCDS50689.1"; havana_gene "OTTMUSG00000015333.1"; havana_transcript "OTTMUST00000036340.1";
chr2	HAVANA	exon	124951074	124951123	.	-	.	gene_id "ENSMUSG00000027201.17"; transcript_id "ENSMUST00000147105.8"; exon_number "17"; exon_id "ENSMUSE00001206528.2"; gene_type "protein_coding"; gene_name "Myef2"; transcript_type "protein_coding"; transcript_name "Myef2-207"; protein_id "ENSMUSP00000114817.2"; transcript_support_level "1"; mgi_id "MGI:104592"; tag "basic"; ccdsid "CCDS50689.1"; havana_gene "OTTMUSG00000015333.1"; havana_transcript "OTTMUST00000036340.1";
chr2	HAVANA	CDS	124951074	124951123	.	-	.	gene_id "ENSMUSG00000027201.17"; transcript_id "ENSMUST00000147105.8"; exon_number "18"; exon_id "ENSMUSE00001206528.2"; gene_type "protein_coding"; gene_name "Myef2"; transcript_type "protein_coding"; transcript_name "Myef2-207"; protein_id "ENSMUSP00000114817.2"; transcript_support_level "1"; mgi_id "MGI:104592"; tag "basic"; ccdsid "CCDS50689.1"; havana_gene "OTTMUSG00000015333.1"; havana_transcript "OTTMUST00000036340.1";
chr2	HAVANA	exon	124950876	124950939	.	-	.	gene_id "ENSMUSG00000027201.17"; transcript_id "ENSMUST00000147105.8"; exon_number "19"; exon_id "ENSMUSE00001210523.2"; gene_type "protein_coding"; gene_name "Myef2"; transcript_type "protein_coding"; transcript_name "Myef2-207"; protein_id "ENSMUSP00000114817.2"; transcript_support_level "1"; mgi_id "MGI:104592"; tag "basic"; ccdsid "CCDS50689.1"; havana_gene "OTTMUSG00000015333.1"; havana_transcript "OTTMUST00000036340.1";
chr2	HAVANA	CDS	124950876	124950939	.	-	.	gene_id "ENSMUSG00000027201.17"; transcript_id "ENSMUST00000147105.8"; exon_number "20"; exon_id "ENSMUSE00001210523.2"; gene_type "protein_coding"; gene_name "Myef2"; transcript_type "protein_coding"; transcript_name "Myef2-207"; protein_id "ENSMUSP00000114817.2"; transcript_support_level "1"; mgi_id "MGI:104592"; tag "basic"; ccdsid "CCDS50689.1"; havana_gene "OTTMUSG00000015333.1"; havana_transcript "OTTMUST00000036340.1";
chr2	HAVANA	exon	124942239	124942340	.	-	.	gene_id "ENSMUSG00000027201.17"; transcript_id "ENSMUST00000147105.8"; exon_number "21"; exon_id "ENSMUSE00000326698.2"; gene_type "protein_coding"; gene_name "Myef2"; transcript_type "protein_coding"; transcript_name "Myef2-207"; protein_id "ENSMUSP00000114817.2"; transcript_support_level "1"; mgi_id "MGI:104592"; tag "basic"; ccdsid "CCDS50689.1"; havana_gene "OTTMUSG00000015333.1"; havana_transcript "OTTMUST00000036340.1";
chr2	HAVANA	CDS	124942239	124942340	.	-	.	gene_id "ENSMUSG00000027201.17"; transcript_id "ENSMUST00000147105.8"; exon_number "22"; exon_id "ENSMUSE00000326698.2"; gene_type "protein_coding"; gene_name "Myef2"; transcript_type "protein_coding"; transcript_name "Myef2-207"; protein_id "ENSMUSP00000114817.2"; transcript_support_level "1"; mgi_id "MGI:104592"; tag "basic"; ccdsid "CCDS50689.1"; havana_gene "OTTMUSG00000015333.1"; havana_transcript "OTTMUST00000036340.1";
chr2	HAVANA	exon	124940370	124940438	.	-	.	gene_id "ENSMUSG00000027201.17"; transcript_id "ENSMUST00000147105.8"; exon_number "23"; exon_id "ENSMUSE00000326692.2"; gene_type "protein_coding"; gene_name "Myef2"; transcript_type "protein_coding"; transcript_name "Myef2-207"; protein_id "ENSMUSP00000114817.2"; transcript_support_level "1"; mgi_id "MGI:104592"; tag "basic"; ccdsid "CCDS50689.1"; havana_gene "OTTMUSG00000015333.1"; havana_transcript "OTTMUST00000036340.1";
chr2	HAVANA	CDS	124940370	124940438	.	-	.	gene_id "ENSMUSG00000027201.17"; transcript_id "ENSMUST00000147105.8"; exon_number "24"; exon_id "ENSMUSE00000326692.2"; gene_type "protein_coding"; gene_name "Myef2"; transcript_type "protein_coding"; transcript_name "Myef2-207"; protein_id "ENSMUSP00000114817.2"; transcript_support_level "1"; mgi_id "MGI:104592"; tag "basic"; ccdsid "CCDS50689.1"; havana_gene "OTTMUSG00000015333.1"; havana_transcript "OTTMUST00000036340.1";
chr2	HAVANA	exon	124939897	124939995	.	-	.	gene_id "ENSMUSG00000027201.17"; transcript_id "ENSMUST00000147105.8"; exon_number "25"; exon_id "ENSMUSE00000326680.2"; gene_type "protein_coding"; gene_name "Myef2"; transcript_type "protein_coding"; transcript_name "Myef2-207"; protein_id "ENSMUSP00000114817.2"; transcript_support_level "1"; mgi_id "MGI:104592"; tag "basic"; ccdsid "CCDS50689.1"; havana_gene "OTTMUSG00000015333.1"; havana_transcript "OTTMUST00000036340.1";
chr2	HAVANA	CDS	124939897	124939995	.	-	.	gene_id "ENSMUSG00000027201.17"; transcript_id "ENSMUST00000147105.8"; exon_number "26"; exon_id "ENSMUSE00000326680.2"; gene_type "protein_coding"; gene_name "Myef2"; transcript_type "protein_coding"; transcript_name "Myef2-207"; protein_id "ENSMUSP00000114817.2"; transcript_support_level "1"; mgi_id "MGI:104592"; tag "basic"; ccdsid "CCDS50689.1"; havana_gene "OTTMUSG00000015333.1"; havana_transcript "OTTMUST00000036340.1";
chr2	HAVANA	exon	124937832	124938040	.	-	.	gene_id "ENSMUSG00000027201.17"; transcript_id "ENSMUST00000147105.8"; exon_number "27"; exon_id "ENSMUSE00000326664.2"; gene_type "protein_coding"; gene_name "Myef2"; transcript_type "protein_coding"; transcript_name "Myef2-207"; protein_id "ENSMUSP00000114817.2"; transcript_support_level "1"; mgi_id "MGI:104592"; tag "basic"; ccdsid "CCDS50689.1"; havana_gene "OTTMUSG00000015333.1"; havana_transcript "OTTMUST00000036340.1";
chr2	HAVANA	CDS	124937832	124938040	.	-	.	gene_id "ENSMUSG00000027201.17"; transcript_id "ENSMUST00000147105.8"; exon_number "28"; exon_id "ENSMUSE00000326664.2"; gene_type "protein_coding"; gene_name "Myef2"; transcript_type "protein_coding"; transcript_name "Myef2-207"; protein_id "ENSMUSP00000114817.2"; transcript_support_level "1"; mgi_id "MGI:104592"; tag "basic"; ccdsid "CCDS50689.1"; havana_gene "OTTMUSG00000015333.1"; havana_transcript "OTTMUST00000036340.1";
chr2	HAVANA	exon	124937628	124937679	.	-	.	gene_id "ENSMUSG00000027201.17"; transcript_id "ENSMUST00000147105.8"; exon_number "29"; exon_id "ENSMUSE00001375423.2"; gene_type "protein_coding"; gene_name "Myef2"; transcript_type "protein_coding"; transcript_name "Myef2-207"; protein_id "ENSMUSP00000114817.2"; transcript_support_level "1"; mgi_id "MGI:104592"; tag "basic"; ccdsid "CCDS50689.1"; havana_gene "OTTMUSG00000015333.1"; havana_transcript "OTTMUST00000036340.1";
chr2	HAVANA	CDS	124937628	124937679	.	-	.	gene_id "ENSMUSG00000027201.17"; transcript_id "ENSMUST00000147105.8"; exon_number "30"; exon_id "ENSMUSE00001375423.2"; gene_type "protein_coding"; gene_name "Myef2"; transcript_type "protein_coding"; transcript_name "Myef2-207"; protein_id "ENSMUSP00000114817.2"; transcript_support_level "1"; mgi_id "MGI:104592"; tag "basic"; ccdsid "CCDS50689.1"; havana_gene "OTTMUSG00000015333.1"; havana_transcript "OTTMUST00000036340.1";
chr2	HAVANA	CDS	124930797	124930957	.	-	.	gene_id "ENSMUSG00000027201.17"; transcript_id "ENSMUST00000147105.8"; exon_number "31"; exon_id "chr2.5729";
chr2	HAVANA	stop_codon	124930794	124930796	.	-	.	gene_id "ENSMUSG00000027201.17"; transcript_id "ENSMUST00000147105.8"; exon_number "32"; exon_id "chr2.5730";
chr2	HAVANA	exon	124929662	124930957	.	-	.	gene_id "ENSMUSG00000027201.17"; transcript_id "ENSMUST00000147105.8"; exon_number "33"; exon_id "ENSMUSE00000826437.2"; gene_type "protein_coding"; gene_name "Myef2"; transcript_type "protein_coding"; transcript_name "Myef2-207"; protein_id "ENSMUSP00000114817.2"; transcript_support_level "1"; mgi_id "MGI:104592"; tag "basic"; ccdsid "CCDS50689.1"; havana_gene "OTTMUSG00000015333.1"; havana_transcript "OTTMUST00000036340.1";
chr2	HAVANA	UTR	124929662	124930796	.	-	.	gene_id "ENSMUSG00000027201.17"; transcript_id "ENSMUST00000147105.8"; exon_number "34"; exon_id "chr2.5731";
chr2	HAVANA	transcript	124928488	124965546	.	-	.	gene_id "ENSMUSG00000027201.17"; transcript_id "ENSMUST00000152367.8"; exons "19"; gene_type "protein_coding"; gene_name "Myef2"; transcript_type "protein_coding"; transcript_name "Myef2-209"; protein_id "ENSMUSP00000123088.2"; transcript_support_level "1"; mgi_id "MGI:104592"; tag "basic"; ccdsid "CCDS50691.1"; havana_gene "OTTMUSG00000015333.1"; havana_transcript "OTTMUST00000036338.1";
chr2	HAVANA	UTR	124965439	124965546	.	-	.	gene_id "ENSMUSG00000027201.17"; transcript_id "ENSMUST00000152367.8"; exon_number "1"; exon_id "5735";
chr2	HAVANA	start_codon	124965436	124965438	.	-	.	gene_id "ENSMUSG00000027201.17"; transcript_id "ENSMUST00000152367.8"; exon_number "2"; exon_id "chr2.5727";
chr2	HAVANA	exon	124965305	124965546	.	-	.	gene_id "ENSMUSG00000027201.17"; transcript_id "ENSMUST00000152367.8"; exon_number "3"; exon_id "ENSMUSE00000729257.2"; gene_type "protein_coding"; gene_name "Myef2"; transcript_type "protein_coding"; transcript_name "Myef2-209"; protein_id "ENSMUSP00000123088.2"; transcript_support_level "1"; mgi_id "MGI:104592"; tag "basic"; ccdsid "CCDS50691.1"; havana_gene "OTTMUSG00000015333.1"; havana_transcript "OTTMUST00000036338.1";
chr2	HAVANA	CDS	124965305	124965438	.	-	.	gene_id "ENSMUSG00000027201.17"; transcript_id "ENSMUST00000152367.8"; exon_number "4"; exon_id "chr2.5728";
chr2	HAVANA	exon	124958585	124958793	.	-	.	gene_id "ENSMUSG00000027201.17"; transcript_id "ENSMUST00000152367.8"; exon_number "5"; exon_id "ENSMUSE00001281397.2"; gene_type "protein_coding"; gene_name "Myef2"; transcript_type "protein_coding"; transcript_name "Myef2-209"; protein_id "ENSMUSP00000123088.2"; transcript_support_level "1"; mgi_id "MGI:104592"; tag "basic"; ccdsid "CCDS50691.1"; havana_gene "OTTMUSG00000015333.1"; havana_transcript "OTTMUST00000036338.1";
chr2	HAVANA	CDS	124958585	124958793	.	-	.	gene_id "ENSMUSG00000027201.17"; transcript_id "ENSMUST00000152367.8"; exon_number "6"; exon_id "ENSMUSE00001281397.2"; gene_type "protein_coding"; gene_name "Myef2"; transcript_type "protein_coding"; transcript_name "Myef2-209"; protein_id "ENSMUSP00000123088.2"; transcript_support_level "1"; mgi_id "MGI:104592"; tag "basic"; ccdsid "CCDS50691.1"; havana_gene "OTTMUSG00000015333.1"; havana_transcript "OTTMUST00000036338.1";
chr2	HAVANA	exon	124957358	124957410	.	-	.	gene_id "ENSMUSG00000027201.17"; transcript_id "ENSMUST00000152367.8"; exon_number "7"; exon_id "ENSMUSE00001306771.2"; gene_type "protein_coding"; gene_name "Myef2"; transcript_type "protein_coding"; transcript_name "Myef2-209"; protein_id "ENSMUSP00000123088.2"; transcript_support_level "1"; mgi_id "MGI:104592"; tag "basic"; ccdsid "CCDS50691.1"; havana_gene "OTTMUSG00000015333.1"; havana_transcript "OTTMUST00000036338.1";
chr2	HAVANA	CDS	124957358	124957410	.	-	.	gene_id "ENSMUSG00000027201.17"; transcript_id "ENSMUST00000152367.8"; exon_number "8"; exon_id "ENSMUSE00001306771.2"; gene_type "protein_coding"; gene_name "Myef2"; transcript_type "protein_coding"; transcript_name "Myef2-209"; protein_id "ENSMUSP00000123088.2"; transcript_support_level "1"; mgi_id "MGI:104592"; tag "basic"; ccdsid "CCDS50691.1"; havana_gene "OTTMUSG00000015333.1"; havana_transcript "OTTMUST00000036338.1";
chr2	HAVANA	exon	124955963	124955970	.	-	.	gene_id "ENSMUSG00000027201.17"; transcript_id "ENSMUST00000152367.8"; exon_number "9"; exon_id "ENSMUSE00001470964.2"; gene_type "protein_coding"; gene_name "Myef2"; transcript_type "protein_coding"; transcript_name "Myef2-209"; protein_id "ENSMUSP00000123088.2"; transcript_support_level "1"; mgi_id "MGI:104592"; tag "basic"; ccdsid "CCDS50691.1"; havana_gene "OTTMUSG00000015333.1"; havana_transcript "OTTMUST00000036338.1";
chr2	HAVANA	CDS	124955963	124955970	.	-	.	gene_id "ENSMUSG00000027201.17"; transcript_id "ENSMUST00000152367.8"; exon_number "10"; exon_id "ENSMUSE00001470964.2"; gene_type "protein_coding"; gene_name "Myef2"; transcript_type "protein_coding"; transcript_name "Myef2-209"; protein_id "ENSMUSP00000123088.2"; transcript_support_level "1"; mgi_id "MGI:104592"; tag "basic"; ccdsid "CCDS50691.1"; havana_gene "OTTMUSG00000015333.1"; havana_transcript "OTTMUST00000036338.1";
chr2	HAVANA	exon	124955769	124955862	.	-	.	gene_id "ENSMUSG00000027201.17"; transcript_id "ENSMUST00000152367.8"; exon_number "11"; exon_id "ENSMUSE00001236427.2"; gene_type "protein_coding"; gene_name "Myef2"; transcript_type "protein_coding"; transcript_name "Myef2-209"; protein_id "ENSMUSP00000123088.2"; transcript_support_level "1"; mgi_id "MGI:104592"; tag "basic"; ccdsid "CCDS50691.1"; havana_gene "OTTMUSG00000015333.1"; havana_transcript "OTTMUST00000036338.1";
chr2	HAVANA	CDS	124955769	124955862	.	-	.	gene_id "ENSMUSG00000027201.17"; transcript_id "ENSMUST00000152367.8"; exon_number "12"; exon_id "ENSMUSE00001236427.2"; gene_type "protein_coding"; gene_name "Myef2"; transcript_type "protein_coding"; transcript_name "Myef2-209"; protein_id "ENSMUSP00000123088.2"; transcript_support_level "1"; mgi_id "MGI:104592"; tag "basic"; ccdsid "CCDS50691.1"; havana_gene "OTTMUSG00000015333.1"; havana_transcript "OTTMUST00000036338.1";
chr2	HAVANA	exon	124952400	124952591	.	-	.	gene_id "ENSMUSG00000027201.17"; transcript_id "ENSMUST00000152367.8"; exon_number "13"; exon_id "ENSMUSE00001277834.2"; gene_type "protein_coding"; gene_name "Myef2"; transcript_type "protein_coding"; transcript_name "Myef2-209"; protein_id "ENSMUSP00000123088.2"; transcript_support_level "1"; mgi_id "MGI:104592"; tag "basic"; ccdsid "CCDS50691.1"; havana_gene "OTTMUSG00000015333.1"; havana_transcript "OTTMUST00000036338.1";
chr2	HAVANA	CDS	124952400	124952591	.	-	.	gene_id "ENSMUSG00000027201.17"; transcript_id "ENSMUST00000152367.8"; exon_number "14"; exon_id "ENSMUSE00001277834.2"; gene_type "protein_coding"; gene_name "Myef2"; transcript_type "protein_coding"; transcript_name "Myef2-209"; protein_id "ENSMUSP00000123088.2"; transcript_support_level "1"; mgi_id "MGI:104592"; tag "basic"; ccdsid "CCDS50691.1"; havana_gene "OTTMUSG00000015333.1"; havana_transcript "OTTMUST00000036338.1";
chr2	HAVANA	exon	124951590	124951743	.	-	.	gene_id "ENSMUSG00000027201.17"; transcript_id "ENSMUST00000152367.8"; exon_number "15"; exon_id "ENSMUSE00001246222.2"; gene_type "protein_coding"; gene_name "Myef2"; transcript_type "protein_coding"; transcript_name "Myef2-209"; protein_id "ENSMUSP00000123088.2"; transcript_support_level "1"; mgi_id "MGI:104592"; tag "basic"; ccdsid "CCDS50691.1"; havana_gene "OTTMUSG00000015333.1"; havana_transcript "OTTMUST00000036338.1";
chr2	HAVANA	CDS	124951590	124951743	.	-	.	gene_id "ENSMUSG00000027201.17"; transcript_id "ENSMUST00000152367.8"; exon_number "16"; exon_id "ENSMUSE00001246222.2"; gene_type "protein_coding"; gene_name "Myef2"; transcript_type "protein_coding"; transcript_name "Myef2-209"; protein_id "ENSMUSP00000123088.2"; transcript_support_level "1"; mgi_id "MGI:104592"; tag "basic"; ccdsid "CCDS50691.1"; havana_gene "OTTMUSG00000015333.1"; havana_transcript "OTTMUST00000036338.1";
chr2	HAVANA	exon	124951074	124951123	.	-	.	gene_id "ENSMUSG00000027201.17"; transcript_id "ENSMUST00000152367.8"; exon_number "17"; exon_id "ENSMUSE00001206528.2"; gene_type "protein_coding"; gene_name "Myef2"; transcript_type "protein_coding"; transcript_name "Myef2-209"; protein_id "ENSMUSP00000123088.2"; transcript_support_level "1"; mgi_id "MGI:104592"; tag "basic"; ccdsid "CCDS50691.1"; havana_gene "OTTMUSG00000015333.1"; havana_transcript "OTTMUST00000036338.1";
chr2	HAVANA	CDS	124951074	124951123	.	-	.	gene_id "ENSMUSG00000027201.17"; transcript_id "ENSMUST00000152367.8"; exon_number "18"; exon_id "ENSMUSE00001206528.2"; gene_type "protein_coding"; gene_name "Myef2"; transcript_type "protein_coding"; transcript_name "Myef2-209"; protein_id "ENSMUSP00000123088.2"; transcript_support_level "1"; mgi_id "MGI:104592"; tag "basic"; ccdsid "CCDS50691.1"; havana_gene "OTTMUSG00000015333.1"; havana_transcript "OTTMUST00000036338.1";
chr2	HAVANA	exon	124950876	124950939	.	-	.	gene_id "ENSMUSG00000027201.17"; transcript_id "ENSMUST00000152367.8"; exon_number "19"; exon_id "ENSMUSE00001210523.2"; gene_type "protein_coding"; gene_name "Myef2"; transcript_type "protein_coding"; transcript_name "Myef2-209"; protein_id "ENSMUSP00000123088.2"; transcript_support_level "1"; mgi_id "MGI:104592"; tag "basic"; ccdsid "CCDS50691.1"; havana_gene "OTTMUSG00000015333.1"; havana_transcript "OTTMUST00000036338.1";
chr2	HAVANA	CDS	124950876	124950939	.	-	.	gene_id "ENSMUSG00000027201.17"; transcript_id "ENSMUST00000152367.8"; exon_number "20"; exon_id "ENSMUSE00001210523.2"; gene_type "protein_coding"; gene_name "Myef2"; transcript_type "protein_coding"; transcript_name "Myef2-209"; protein_id "ENSMUSP00000123088.2"; transcript_support_level "1"; mgi_id "MGI:104592"; tag "basic"; ccdsid "CCDS50691.1"; havana_gene "OTTMUSG00000015333.1"; havana_transcript "OTTMUST00000036338.1";
chr2	HAVANA	exon	124942239	124942340	.	-	.	gene_id "ENSMUSG00000027201.17"; transcript_id "ENSMUST00000152367.8"; exon_number "21"; exon_id "ENSMUSE00000326698.2"; gene_type "protein_coding"; gene_name "Myef2"; transcript_type "protein_coding"; transcript_name "Myef2-209"; protein_id "ENSMUSP00000123088.2"; transcript_support_level "1"; mgi_id "MGI:104592"; tag "basic"; ccdsid "CCDS50691.1"; havana_gene "OTTMUSG00000015333.1"; havana_transcript "OTTMUST00000036338.1";
chr2	HAVANA	CDS	124942239	124942340	.	-	.	gene_id "ENSMUSG00000027201.17"; transcript_id "ENSMUST00000152367.8"; exon_number "22"; exon_id "ENSMUSE00000326698.2"; gene_type "protein_coding"; gene_name "Myef2"; transcript_type "protein_coding"; transcript_name "Myef2-209"; protein_id "ENSMUSP00000123088.2"; transcript_support_level "1"; mgi_id "MGI:104592"; tag "basic"; ccdsid "CCDS50691.1"; havana_gene "OTTMUSG00000015333.1"; havana_transcript "OTTMUST00000036338.1";
chr2	HAVANA	exon	124940717	124940767	.	-	.	gene_id "ENSMUSG00000027201.17"; transcript_id "ENSMUST00000152367.8"; exon_number "23"; exon_id "ENSMUSE00000458163.2"; gene_type "protein_coding"; gene_name "Myef2"; transcript_type "protein_coding"; transcript_name "Myef2-209"; protein_id "ENSMUSP00000123088.2"; transcript_support_level "1"; mgi_id "MGI:104592"; tag "basic"; ccdsid "CCDS50691.1"; havana_gene "OTTMUSG00000015333.1"; havana_transcript "OTTMUST00000036338.1";
chr2	HAVANA	CDS	124940717	124940767	.	-	.	gene_id "ENSMUSG00000027201.17"; transcript_id "ENSMUST00000152367.8"; exon_number "24"; exon_id "ENSMUSE00000458163.2"; gene_type "protein_coding"; gene_name "Myef2"; transcript_type "protein_coding"; transcript_name "Myef2-209"; protein_id "ENSMUSP00000123088.2"; transcript_support_level "1"; mgi_id "MGI:104592"; tag "basic"; ccdsid "CCDS50691.1"; havana_gene "OTTMUSG00000015333.1"; havana_transcript "OTTMUST00000036338.1";
chr2	HAVANA	exon	124940370	124940438	.	-	.	gene_id "ENSMUSG00000027201.17"; transcript_id "ENSMUST00000152367.8"; exon_number "25"; exon_id "ENSMUSE00000326692.2"; gene_type "protein_coding"; gene_name "Myef2"; transcript_type "protein_coding"; transcript_name "Myef2-209"; protein_id "ENSMUSP00000123088.2"; transcript_support_level "1"; mgi_id "MGI:104592"; tag "basic"; ccdsid "CCDS50691.1"; havana_gene "OTTMUSG00000015333.1"; havana_transcript "OTTMUST00000036338.1";
chr2	HAVANA	CDS	124940370	124940438	.	-	.	gene_id "ENSMUSG00000027201.17"; transcript_id "ENSMUST00000152367.8"; exon_number "26"; exon_id "ENSMUSE00000326692.2"; gene_type "protein_coding"; gene_name "Myef2"; transcript_type "protein_coding"; transcript_name "Myef2-209"; protein_id "ENSMUSP00000123088.2"; transcript_support_level "1"; mgi_id "MGI:104592"; tag "basic"; ccdsid "CCDS50691.1"; havana_gene "OTTMUSG00000015333.1"; havana_transcript "OTTMUST00000036338.1";
chr2	HAVANA	exon	124939897	124939995	.	-	.	gene_id "ENSMUSG00000027201.17"; transcript_id "ENSMUST00000152367.8"; exon_number "27"; exon_id "ENSMUSE00000326680.2"; gene_type "protein_coding"; gene_name "Myef2"; transcript_type "protein_coding"; transcript_name "Myef2-209"; protein_id "ENSMUSP00000123088.2"; transcript_support_level "1"; mgi_id "MGI:104592"; tag "basic"; ccdsid "CCDS50691.1"; havana_gene "OTTMUSG00000015333.1"; havana_transcript "OTTMUST00000036338.1";
chr2	HAVANA	CDS	124939897	124939995	.	-	.	gene_id "ENSMUSG00000027201.17"; transcript_id "ENSMUST00000152367.8"; exon_number "28"; exon_id "ENSMUSE00000326680.2"; gene_type "protein_coding"; gene_name "Myef2"; transcript_type "protein_coding"; transcript_name "Myef2-209"; protein_id "ENSMUSP00000123088.2"; transcript_support_level "1"; mgi_id "MGI:104592"; tag "basic"; ccdsid "CCDS50691.1"; havana_gene "OTTMUSG00000015333.1"; havana_transcript "OTTMUST00000036338.1";
chr2	HAVANA	exon	124939483	124939554	.	-	.	gene_id "ENSMUSG00000027201.17"; transcript_id "ENSMUST00000152367.8"; exon_number "29"; exon_id "ENSMUSE00000326671.2"; gene_type "protein_coding"; gene_name "Myef2"; transcript_type "protein_coding"; transcript_name "Myef2-209"; protein_id "ENSMUSP00000123088.2"; transcript_support_level "1"; mgi_id "MGI:104592"; tag "basic"; ccdsid "CCDS50691.1"; havana_gene "OTTMUSG00000015333.1"; havana_transcript "OTTMUST00000036338.1";
chr2	HAVANA	CDS	124939483	124939554	.	-	.	gene_id "ENSMUSG00000027201.17"; transcript_id "ENSMUST00000152367.8"; exon_number "30"; exon_id "ENSMUSE00000326671.2"; gene_type "protein_coding"; gene_name "Myef2"; transcript_type "protein_coding"; transcript_name "Myef2-209"; protein_id "ENSMUSP00000123088.2"; transcript_support_level "1"; mgi_id "MGI:104592"; tag "basic"; ccdsid "CCDS50691.1"; havana_gene "OTTMUSG00000015333.1"; havana_transcript "OTTMUST00000036338.1";
chr2	HAVANA	exon	124937832	124938040	.	-	.	gene_id "ENSMUSG00000027201.17"; transcript_id "ENSMUST00000152367.8"; exon_number "31"; exon_id "ENSMUSE00000326664.2"; gene_type "protein_coding"; gene_name "Myef2"; transcript_type "protein_coding"; transcript_name "Myef2-209"; protein_id "ENSMUSP00000123088.2"; transcript_support_level "1"; mgi_id "MGI:104592"; tag "basic"; ccdsid "CCDS50691.1"; havana_gene "OTTMUSG00000015333.1"; havana_transcript "OTTMUST00000036338.1";
chr2	HAVANA	CDS	124937832	124938040	.	-	.	gene_id "ENSMUSG00000027201.17"; transcript_id "ENSMUST00000152367.8"; exon_number "32"; exon_id "ENSMUSE00000326664.2"; gene_type "protein_coding"; gene_name "Myef2"; transcript_type "protein_coding"; transcript_name "Myef2-209"; protein_id "ENSMUSP00000123088.2"; transcript_support_level "1"; mgi_id "MGI:104592"; tag "basic"; ccdsid "CCDS50691.1"; havana_gene "OTTMUSG00000015333.1"; havana_transcript "OTTMUST00000036338.1";
chr2	HAVANA	exon	124937628	124937679	.	-	.	gene_id "ENSMUSG00000027201.17"; transcript_id "ENSMUST00000152367.8"; exon_number "33"; exon_id "ENSMUSE00001375423.2"; gene_type "protein_coding"; gene_name "Myef2"; transcript_type "protein_coding"; transcript_name "Myef2-209"; protein_id "ENSMUSP00000123088.2"; transcript_support_level "1"; mgi_id "MGI:104592"; tag "basic"; ccdsid "CCDS50691.1"; havana_gene "OTTMUSG00000015333.1"; havana_transcript "OTTMUST00000036338.1";
chr2	HAVANA	CDS	124937628	124937679	.	-	.	gene_id "ENSMUSG00000027201.17"; transcript_id "ENSMUST00000152367.8"; exon_number "34"; exon_id "ENSMUSE00001375423.2"; gene_type "protein_coding"; gene_name "Myef2"; transcript_type "protein_coding"; transcript_name "Myef2-209"; protein_id "ENSMUSP00000123088.2"; transcript_support_level "1"; mgi_id "MGI:104592"; tag "basic"; ccdsid "CCDS50691.1"; havana_gene "OTTMUSG00000015333.1"; havana_transcript "OTTMUST00000036338.1";
chr2	HAVANA	CDS	124930797	124930957	.	-	.	gene_id "ENSMUSG00000027201.17"; transcript_id "ENSMUST00000152367.8"; exon_number "35"; exon_id "chr2.5729";
chr2	HAVANA	stop_codon	124930794	124930796	.	-	.	gene_id "ENSMUSG00000027201.17"; transcript_id "ENSMUST00000152367.8"; exon_number "36"; exon_id "chr2.5730";
chr2	HAVANA	exon	124930783	124930957	.	-	.	gene_id "ENSMUSG00000027201.17"; transcript_id "ENSMUST00000152367.8"; exon_number "37"; exon_id "ENSMUSE00000458153.2"; gene_type "protein_coding"; gene_name "Myef2"; transcript_type "protein_coding"; transcript_name "Myef2-209"; protein_id "ENSMUSP00000123088.2"; transcript_support_level "1"; mgi_id "MGI:104592"; tag "basic"; ccdsid "CCDS50691.1"; havana_gene "OTTMUSG00000015333.1"; havana_transcript "OTTMUST00000036338.1";
chr2	HAVANA	UTR	124930783	124930796	.	-	.	gene_id "ENSMUSG00000027201.17"; transcript_id "ENSMUST00000152367.8"; exon_number "38"; exon_id "5736";
chr2	HAVANA	exon	124929597	124929623	.	-	.	gene_id "ENSMUSG00000027201.17"; transcript_id "ENSMUST00000152367.8"; exon_number "39"; exon_id "ENSMUSE00000458151.2"; gene_type "protein_coding"; gene_name "Myef2"; transcript_type "protein_coding"; transcript_name "Myef2-209"; protein_id "ENSMUSP00000123088.2"; transcript_support_level "1"; mgi_id "MGI:104592"; tag "basic"; ccdsid "CCDS50691.1"; havana_gene "OTTMUSG00000015333.1"; havana_transcript "OTTMUST00000036338.1";
chr2	HAVANA	UTR	124929597	124929623	.	-	.	gene_id "ENSMUSG00000027201.17"; transcript_id "ENSMUST00000152367.8"; exon_number "40"; exon_id "ENSMUSE00000458151.2"; gene_type "protein_coding"; gene_name "Myef2"; transcript_type "protein_coding"; transcript_name "Myef2-209"; protein_id "ENSMUSP00000123088.2"; transcript_support_level "1"; mgi_id "MGI:104592"; tag "basic"; ccdsid "CCDS50691.1"; havana_gene "OTTMUSG00000015333.1"; havana_transcript "OTTMUST00000036338.1";
chr2	HAVANA	exon	124928488	124928636	.	-	.	gene_id "ENSMUSG00000027201.17"; transcript_id "ENSMUST00000152367.8"; exon_number "41"; exon_id "ENSMUSE00000833846.2"; gene_type "protein_coding"; gene_name "Myef2"; transcript_type "protein_coding"; transcript_name "Myef2-209"; protein_id "ENSMUSP00000123088.2"; transcript_support_level "1"; mgi_id "MGI:104592"; tag "basic"; ccdsid "CCDS50691.1"; havana_gene "OTTMUSG00000015333.1"; havana_transcript "OTTMUST00000036338.1";
chr2	HAVANA	UTR	124928488	124928636	.	-	.	gene_id "ENSMUSG00000027201.17"; transcript_id "ENSMUST00000152367.8"; exon_number "42"; exon_id "ENSMUSE00000833846.2"; gene_type "protein_coding"; gene_name "Myef2"; transcript_type "protein_coding"; transcript_name "Myef2-209"; protein_id "ENSMUSP00000123088.2"; transcript_support_level "1"; mgi_id "MGI:104592"; tag "basic"; ccdsid "CCDS50691.1"; havana_gene "OTTMUSG00000015333.1"; havana_transcript "OTTMUST00000036338.1";
chr2	HAVANA	transcript	124929661	124965543	.	-	.	gene_id "ENSMUSG00000027201.17"; transcript_id "ENSMUST00000142718.8"; exons "16"; gene_type "protein_coding"; gene_name "Myef2"; transcript_type "protein_coding"; transcript_name "Myef2-206"; protein_id "ENSMUSP00000115519.2"; transcript_support_level "5"; mgi_id "MGI:104592"; tag "basic"; havana_gene "OTTMUSG00000015333.1"; havana_transcript "OTTMUST00000036342.1";
chr2	HAVANA	UTR	124965439	124965543	.	-	.	gene_id "ENSMUSG00000027201.17"; transcript_id "ENSMUST00000142718.8"; exon_number "1"; exon_id "5737";
chr2	HAVANA	start_codon	124965436	124965438	.	-	.	gene_id "ENSMUSG00000027201.17"; transcript_id "ENSMUST00000142718.8"; exon_number "2"; exon_id "chr2.5727";
chr2	HAVANA	exon	124965305	124965543	.	-	.	gene_id "ENSMUSG00000027201.17"; transcript_id "ENSMUST00000142718.8"; exon_number "3"; exon_id "ENSMUSE00000826425.2"; gene_type "protein_coding"; gene_name "Myef2"; transcript_type "protein_coding"; transcript_name "Myef2-206"; protein_id "ENSMUSP00000115519.2"; transcript_support_level "5"; mgi_id "MGI:104592"; tag "basic"; havana_gene "OTTMUSG00000015333.1"; havana_transcript "OTTMUST00000036342.1";
chr2	HAVANA	CDS	124965305	124965438	.	-	.	gene_id "ENSMUSG00000027201.17"; transcript_id "ENSMUST00000142718.8"; exon_number "4"; exon_id "chr2.5728";
chr2	HAVANA	exon	124958585	124958793	.	-	.	gene_id "ENSMUSG00000027201.17"; transcript_id "ENSMUST00000142718.8"; exon_number "5"; exon_id "ENSMUSE00001281397.2"; gene_type "protein_coding"; gene_name "Myef2"; transcript_type "protein_coding"; transcript_name "Myef2-206"; protein_id "ENSMUSP00000115519.2"; transcript_support_level "5"; mgi_id "MGI:104592"; tag "basic"; havana_gene "OTTMUSG00000015333.1"; havana_transcript "OTTMUST00000036342.1";
chr2	HAVANA	CDS	124958585	124958793	.	-	.	gene_id "ENSMUSG00000027201.17"; transcript_id "ENSMUST00000142718.8"; exon_number "6"; exon_id "ENSMUSE00001281397.2"; gene_type "protein_coding"; gene_name "Myef2"; transcript_type "protein_coding"; transcript_name "Myef2-206"; protein_id "ENSMUSP00000115519.2"; transcript_support_level "5"; mgi_id "MGI:104592"; tag "basic"; havana_gene "OTTMUSG00000015333.1"; havana_transcript "OTTMUST00000036342.1";
chr2	HAVANA	exon	124957358	124957410	.	-	.	gene_id "ENSMUSG00000027201.17"; transcript_id "ENSMUST00000142718.8"; exon_number "7"; exon_id "ENSMUSE00001306771.2"; gene_type "protein_coding"; gene_name "Myef2"; transcript_type "protein_coding"; transcript_name "Myef2-206"; protein_id "ENSMUSP00000115519.2"; transcript_support_level "5"; mgi_id "MGI:104592"; tag "basic"; havana_gene "OTTMUSG00000015333.1"; havana_transcript "OTTMUST00000036342.1";
chr2	HAVANA	CDS	124957358	124957410	.	-	.	gene_id "ENSMUSG00000027201.17"; transcript_id "ENSMUST00000142718.8"; exon_number "8"; exon_id "ENSMUSE00001306771.2"; gene_type "protein_coding"; gene_name "Myef2"; transcript_type "protein_coding"; transcript_name "Myef2-206"; protein_id "ENSMUSP00000115519.2"; transcript_support_level "5"; mgi_id "MGI:104592"; tag "basic"; havana_gene "OTTMUSG00000015333.1"; havana_transcript "OTTMUST00000036342.1";
chr2	HAVANA	exon	124955963	124955970	.	-	.	gene_id "ENSMUSG00000027201.17"; transcript_id "ENSMUST00000142718.8"; exon_number "9"; exon_id "ENSMUSE00001470964.2"; gene_type "protein_coding"; gene_name "Myef2"; transcript_type "protein_coding"; transcript_name "Myef2-206"; protein_id "ENSMUSP00000115519.2"; transcript_support_level "5"; mgi_id "MGI:104592"; tag "basic"; havana_gene "OTTMUSG00000015333.1"; havana_transcript "OTTMUST00000036342.1";
chr2	HAVANA	CDS	124955963	124955970	.	-	.	gene_id "ENSMUSG00000027201.17"; transcript_id "ENSMUST00000142718.8"; exon_number "10"; exon_id "ENSMUSE00001470964.2"; gene_type "protein_coding"; gene_name "Myef2"; transcript_type "protein_coding"; transcript_name "Myef2-206"; protein_id "ENSMUSP00000115519.2"; transcript_support_level "5"; mgi_id "MGI:104592"; tag "basic"; havana_gene "OTTMUSG00000015333.1"; havana_transcript "OTTMUST00000036342.1";
chr2	HAVANA	exon	124955769	124955862	.	-	.	gene_id "ENSMUSG00000027201.17"; transcript_id "ENSMUST00000142718.8"; exon_number "11"; exon_id "ENSMUSE00001236427.2"; gene_type "protein_coding"; gene_name "Myef2"; transcript_type "protein_coding"; transcript_name "Myef2-206"; protein_id "ENSMUSP00000115519.2"; transcript_support_level "5"; mgi_id "MGI:104592"; tag "basic"; havana_gene "OTTMUSG00000015333.1"; havana_transcript "OTTMUST00000036342.1";
chr2	HAVANA	CDS	124955769	124955862	.	-	.	gene_id "ENSMUSG00000027201.17"; transcript_id "ENSMUST00000142718.8"; exon_number "12"; exon_id "ENSMUSE00001236427.2"; gene_type "protein_coding"; gene_name "Myef2"; transcript_type "protein_coding"; transcript_name "Myef2-206"; protein_id "ENSMUSP00000115519.2"; transcript_support_level "5"; mgi_id "MGI:104592"; tag "basic"; havana_gene "OTTMUSG00000015333.1"; havana_transcript "OTTMUST00000036342.1";
chr2	HAVANA	exon	124952400	124952591	.	-	.	gene_id "ENSMUSG00000027201.17"; transcript_id "ENSMUST00000142718.8"; exon_number "13"; exon_id "ENSMUSE00001277834.2"; gene_type "protein_coding"; gene_name "Myef2"; transcript_type "protein_coding"; transcript_name "Myef2-206"; protein_id "ENSMUSP00000115519.2"; transcript_support_level "5"; mgi_id "MGI:104592"; tag "basic"; havana_gene "OTTMUSG00000015333.1"; havana_transcript "OTTMUST00000036342.1";
chr2	HAVANA	CDS	124952400	124952591	.	-	.	gene_id "ENSMUSG00000027201.17"; transcript_id "ENSMUST00000142718.8"; exon_number "14"; exon_id "ENSMUSE00001277834.2"; gene_type "protein_coding"; gene_name "Myef2"; transcript_type "protein_coding"; transcript_name "Myef2-206"; protein_id "ENSMUSP00000115519.2"; transcript_support_level "5"; mgi_id "MGI:104592"; tag "basic"; havana_gene "OTTMUSG00000015333.1"; havana_transcript "OTTMUST00000036342.1";
chr2	HAVANA	exon	124951590	124951743	.	-	.	gene_id "ENSMUSG00000027201.17"; transcript_id "ENSMUST00000142718.8"; exon_number "15"; exon_id "ENSMUSE00001246222.2"; gene_type "protein_coding"; gene_name "Myef2"; transcript_type "protein_coding"; transcript_name "Myef2-206"; protein_id "ENSMUSP00000115519.2"; transcript_support_level "5"; mgi_id "MGI:104592"; tag "basic"; havana_gene "OTTMUSG00000015333.1"; havana_transcript "OTTMUST00000036342.1";
chr2	HAVANA	CDS	124951590	124951743	.	-	.	gene_id "ENSMUSG00000027201.17"; transcript_id "ENSMUST00000142718.8"; exon_number "16"; exon_id "ENSMUSE00001246222.2"; gene_type "protein_coding"; gene_name "Myef2"; transcript_type "protein_coding"; transcript_name "Myef2-206"; protein_id "ENSMUSP00000115519.2"; transcript_support_level "5"; mgi_id "MGI:104592"; tag "basic"; havana_gene "OTTMUSG00000015333.1"; havana_transcript "OTTMUST00000036342.1";
chr2	HAVANA	exon	124951074	124951123	.	-	.	gene_id "ENSMUSG00000027201.17"; transcript_id "ENSMUST00000142718.8"; exon_number "17"; exon_id "ENSMUSE00001206528.2"; gene_type "protein_coding"; gene_name "Myef2"; transcript_type "protein_coding"; transcript_name "Myef2-206"; protein_id "ENSMUSP00000115519.2"; transcript_support_level "5"; mgi_id "MGI:104592"; tag "basic"; havana_gene "OTTMUSG00000015333.1"; havana_transcript "OTTMUST00000036342.1";
chr2	HAVANA	CDS	124951074	124951123	.	-	.	gene_id "ENSMUSG00000027201.17"; transcript_id "ENSMUST00000142718.8"; exon_number "18"; exon_id "ENSMUSE00001206528.2"; gene_type "protein_coding"; gene_name "Myef2"; transcript_type "protein_coding"; transcript_name "Myef2-206"; protein_id "ENSMUSP00000115519.2"; transcript_support_level "5"; mgi_id "MGI:104592"; tag "basic"; havana_gene "OTTMUSG00000015333.1"; havana_transcript "OTTMUST00000036342.1";
chr2	HAVANA	exon	124950876	124950939	.	-	.	gene_id "ENSMUSG00000027201.17"; transcript_id "ENSMUST00000142718.8"; exon_number "19"; exon_id "ENSMUSE00001210523.2"; gene_type "protein_coding"; gene_name "Myef2"; transcript_type "protein_coding"; transcript_name "Myef2-206"; protein_id "ENSMUSP00000115519.2"; transcript_support_level "5"; mgi_id "MGI:104592"; tag "basic"; havana_gene "OTTMUSG00000015333.1"; havana_transcript "OTTMUST00000036342.1";
chr2	HAVANA	CDS	124950876	124950939	.	-	.	gene_id "ENSMUSG00000027201.17"; transcript_id "ENSMUST00000142718.8"; exon_number "20"; exon_id "ENSMUSE00001210523.2"; gene_type "protein_coding"; gene_name "Myef2"; transcript_type "protein_coding"; transcript_name "Myef2-206"; protein_id "ENSMUSP00000115519.2"; transcript_support_level "5"; mgi_id "MGI:104592"; tag "basic"; havana_gene "OTTMUSG00000015333.1"; havana_transcript "OTTMUST00000036342.1";
chr2	HAVANA	exon	124942239	124942340	.	-	.	gene_id "ENSMUSG00000027201.17"; transcript_id "ENSMUST00000142718.8"; exon_number "21"; exon_id "ENSMUSE00000326698.2"; gene_type "protein_coding"; gene_name "Myef2"; transcript_type "protein_coding"; transcript_name "Myef2-206"; protein_id "ENSMUSP00000115519.2"; transcript_support_level "5"; mgi_id "MGI:104592"; tag "basic"; havana_gene "OTTMUSG00000015333.1"; havana_transcript "OTTMUST00000036342.1";
chr2	HAVANA	CDS	124942239	124942340	.	-	.	gene_id "ENSMUSG00000027201.17"; transcript_id "ENSMUST00000142718.8"; exon_number "22"; exon_id "ENSMUSE00000326698.2"; gene_type "protein_coding"; gene_name "Myef2"; transcript_type "protein_coding"; transcript_name "Myef2-206"; protein_id "ENSMUSP00000115519.2"; transcript_support_level "5"; mgi_id "MGI:104592"; tag "basic"; havana_gene "OTTMUSG00000015333.1"; havana_transcript "OTTMUST00000036342.1";
chr2	HAVANA	exon	124940717	124940767	.	-	.	gene_id "ENSMUSG00000027201.17"; transcript_id "ENSMUST00000142718.8"; exon_number "23"; exon_id "ENSMUSE00000458163.2"; gene_type "protein_coding"; gene_name "Myef2"; transcript_type "protein_coding"; transcript_name "Myef2-206"; protein_id "ENSMUSP00000115519.2"; transcript_support_level "5"; mgi_id "MGI:104592"; tag "basic"; havana_gene "OTTMUSG00000015333.1"; havana_transcript "OTTMUST00000036342.1";
chr2	HAVANA	CDS	124940717	124940767	.	-	.	gene_id "ENSMUSG00000027201.17"; transcript_id "ENSMUST00000142718.8"; exon_number "24"; exon_id "ENSMUSE00000458163.2"; gene_type "protein_coding"; gene_name "Myef2"; transcript_type "protein_coding"; transcript_name "Myef2-206"; protein_id "ENSMUSP00000115519.2"; transcript_support_level "5"; mgi_id "MGI:104592"; tag "basic"; havana_gene "OTTMUSG00000015333.1"; havana_transcript "OTTMUST00000036342.1";
chr2	HAVANA	exon	124940370	124940438	.	-	.	gene_id "ENSMUSG00000027201.17"; transcript_id "ENSMUST00000142718.8"; exon_number "25"; exon_id "ENSMUSE00000326692.2"; gene_type "protein_coding"; gene_name "Myef2"; transcript_type "protein_coding"; transcript_name "Myef2-206"; protein_id "ENSMUSP00000115519.2"; transcript_support_level "5"; mgi_id "MGI:104592"; tag "basic"; havana_gene "OTTMUSG00000015333.1"; havana_transcript "OTTMUST00000036342.1";
chr2	HAVANA	CDS	124940370	124940438	.	-	.	gene_id "ENSMUSG00000027201.17"; transcript_id "ENSMUST00000142718.8"; exon_number "26"; exon_id "ENSMUSE00000326692.2"; gene_type "protein_coding"; gene_name "Myef2"; transcript_type "protein_coding"; transcript_name "Myef2-206"; protein_id "ENSMUSP00000115519.2"; transcript_support_level "5"; mgi_id "MGI:104592"; tag "basic"; havana_gene "OTTMUSG00000015333.1"; havana_transcript "OTTMUST00000036342.1";
chr2	HAVANA	exon	124939897	124939995	.	-	.	gene_id "ENSMUSG00000027201.17"; transcript_id "ENSMUST00000142718.8"; exon_number "27"; exon_id "ENSMUSE00000326680.2"; gene_type "protein_coding"; gene_name "Myef2"; transcript_type "protein_coding"; transcript_name "Myef2-206"; protein_id "ENSMUSP00000115519.2"; transcript_support_level "5"; mgi_id "MGI:104592"; tag "basic"; havana_gene "OTTMUSG00000015333.1"; havana_transcript "OTTMUST00000036342.1";
chr2	HAVANA	CDS	124939897	124939995	.	-	.	gene_id "ENSMUSG00000027201.17"; transcript_id "ENSMUST00000142718.8"; exon_number "28"; exon_id "ENSMUSE00000326680.2"; gene_type "protein_coding"; gene_name "Myef2"; transcript_type "protein_coding"; transcript_name "Myef2-206"; protein_id "ENSMUSP00000115519.2"; transcript_support_level "5"; mgi_id "MGI:104592"; tag "basic"; havana_gene "OTTMUSG00000015333.1"; havana_transcript "OTTMUST00000036342.1";
chr2	HAVANA	exon	124937832	124938040	.	-	.	gene_id "ENSMUSG00000027201.17"; transcript_id "ENSMUST00000142718.8"; exon_number "29"; exon_id "ENSMUSE00000326664.2"; gene_type "protein_coding"; gene_name "Myef2"; transcript_type "protein_coding"; transcript_name "Myef2-206"; protein_id "ENSMUSP00000115519.2"; transcript_support_level "5"; mgi_id "MGI:104592"; tag "basic"; havana_gene "OTTMUSG00000015333.1"; havana_transcript "OTTMUST00000036342.1";
chr2	HAVANA	CDS	124937832	124938040	.	-	.	gene_id "ENSMUSG00000027201.17"; transcript_id "ENSMUST00000142718.8"; exon_number "30"; exon_id "ENSMUSE00000326664.2"; gene_type "protein_coding"; gene_name "Myef2"; transcript_type "protein_coding"; transcript_name "Myef2-206"; protein_id "ENSMUSP00000115519.2"; transcript_support_level "5"; mgi_id "MGI:104592"; tag "basic"; havana_gene "OTTMUSG00000015333.1"; havana_transcript "OTTMUST00000036342.1";
chr2	HAVANA	exon	124937628	124937679	.	-	.	gene_id "ENSMUSG00000027201.17"; transcript_id "ENSMUST00000142718.8"; exon_number "31"; exon_id "ENSMUSE00001375423.2"; gene_type "protein_coding"; gene_name "Myef2"; transcript_type "protein_coding"; transcript_name "Myef2-206"; protein_id "ENSMUSP00000115519.2"; transcript_support_level "5"; mgi_id "MGI:104592"; tag "basic"; havana_gene "OTTMUSG00000015333.1"; havana_transcript "OTTMUST00000036342.1";
chr2	HAVANA	CDS	124937628	124937679	.	-	.	gene_id "ENSMUSG00000027201.17"; transcript_id "ENSMUST00000142718.8"; exon_number "32"; exon_id "ENSMUSE00001375423.2"; gene_type "protein_coding"; gene_name "Myef2"; transcript_type "protein_coding"; transcript_name "Myef2-206"; protein_id "ENSMUSP00000115519.2"; transcript_support_level "5"; mgi_id "MGI:104592"; tag "basic"; havana_gene "OTTMUSG00000015333.1"; havana_transcript "OTTMUST00000036342.1";
chr2	HAVANA	CDS	124930797	124930957	.	-	.	gene_id "ENSMUSG00000027201.17"; transcript_id "ENSMUST00000142718.8"; exon_number "33"; exon_id "chr2.5729";
chr2	HAVANA	stop_codon	124930794	124930796	.	-	.	gene_id "ENSMUSG00000027201.17"; transcript_id "ENSMUST00000142718.8"; exon_number "34"; exon_id "chr2.5730";
chr2	HAVANA	exon	124929661	124930957	.	-	.	gene_id "ENSMUSG00000027201.17"; transcript_id "ENSMUST00000142718.8"; exon_number "35"; exon_id "ENSMUSE00000725516.2"; gene_type "protein_coding"; gene_name "Myef2"; transcript_type "protein_coding"; transcript_name "Myef2-206"; protein_id "ENSMUSP00000115519.2"; transcript_support_level "5"; mgi_id "MGI:104592"; tag "basic"; havana_gene "OTTMUSG00000015333.1"; havana_transcript "OTTMUST00000036342.1";
chr2	HAVANA	UTR	124929661	124930796	.	-	.	gene_id "ENSMUSG00000027201.17"; transcript_id "ENSMUST00000142718.8"; exon_number "36"; exon_id "5738";
chr2	HAVANA	transcript	124941555	124965495	.	-	.	gene_id "ENSMUSG00000027201.17"; transcript_id "ENSMUST00000149911.2"; exons "10"; gene_type "protein_coding"; gene_name "Myef2"; transcript_type "retained_intron"; transcript_name "Myef2-208"; transcript_support_level "1"; mgi_id "MGI:104592"; tag "dotter_confirmed"; havana_gene "OTTMUSG00000015333.1"; havana_transcript "OTTMUST00000081380.1";
chr2	HAVANA	exon	124965305	124965495	.	-	.	gene_id "ENSMUSG00000027201.17"; transcript_id "ENSMUST00000149911.2"; exon_number "1"; exon_id "ENSMUSE00000834371.2"; gene_type "protein_coding"; gene_name "Myef2"; transcript_type "retained_intron"; transcript_name "Myef2-208"; transcript_support_level "1"; mgi_id "MGI:104592"; tag "dotter_confirmed"; havana_gene "OTTMUSG00000015333.1"; havana_transcript "OTTMUST00000081380.1";
chr2	HAVANA	exon	124958585	124958793	.	-	.	gene_id "ENSMUSG00000027201.17"; transcript_id "ENSMUST00000149911.2"; exon_number "2"; exon_id "ENSMUSE00001281397.2"; gene_type "protein_coding"; gene_name "Myef2"; transcript_type "retained_intron"; transcript_name "Myef2-208"; transcript_support_level "1"; mgi_id "MGI:104592"; tag "dotter_confirmed"; havana_gene "OTTMUSG00000015333.1"; havana_transcript "OTTMUST00000081380.1";
chr2	HAVANA	exon	124957358	124957410	.	-	.	gene_id "ENSMUSG00000027201.17"; transcript_id "ENSMUST00000149911.2"; exon_number "3"; exon_id "ENSMUSE00001306771.2"; gene_type "protein_coding"; gene_name "Myef2"; transcript_type "retained_intron"; transcript_name "Myef2-208"; transcript_support_level "1"; mgi_id "MGI:104592"; tag "dotter_confirmed"; havana_gene "OTTMUSG00000015333.1"; havana_transcript "OTTMUST00000081380.1";
chr2	HAVANA	exon	124955963	124955970	.	-	.	gene_id "ENSMUSG00000027201.17"; transcript_id "ENSMUST00000149911.2"; exon_number "4"; exon_id "ENSMUSE00001470964.2"; gene_type "protein_coding"; gene_name "Myef2"; transcript_type "retained_intron"; transcript_name "Myef2-208"; transcript_support_level "1"; mgi_id "MGI:104592"; tag "dotter_confirmed"; havana_gene "OTTMUSG00000015333.1"; havana_transcript "OTTMUST00000081380.1";
chr2	HAVANA	exon	124955769	124955862	.	-	.	gene_id "ENSMUSG00000027201.17"; transcript_id "ENSMUST00000149911.2"; exon_number "5"; exon_id "ENSMUSE00001236427.2"; gene_type "protein_coding"; gene_name "Myef2"; transcript_type "retained_intron"; transcript_name "Myef2-208"; transcript_support_level "1"; mgi_id "MGI:104592"; tag "dotter_confirmed"; havana_gene "OTTMUSG00000015333.1"; havana_transcript "OTTMUST00000081380.1";
chr2	HAVANA	exon	124952400	124952591	.	-	.	gene_id "ENSMUSG00000027201.17"; transcript_id "ENSMUST00000149911.2"; exon_number "6"; exon_id "ENSMUSE00001277834.2"; gene_type "protein_coding"; gene_name "Myef2"; transcript_type "retained_intron"; transcript_name "Myef2-208"; transcript_support_level "1"; mgi_id "MGI:104592"; tag "dotter_confirmed"; havana_gene "OTTMUSG00000015333.1"; havana_transcript "OTTMUST00000081380.1";
chr2	HAVANA	exon	124951590	124951743	.	-	.	gene_id "ENSMUSG00000027201.17"; transcript_id "ENSMUST00000149911.2"; exon_number "7"; exon_id "ENSMUSE00001246222.2"; gene_type "protein_coding"; gene_name "Myef2"; transcript_type "retained_intron"; transcript_name "Myef2-208"; transcript_support_level "1"; mgi_id "MGI:104592"; tag "dotter_confirmed"; havana_gene "OTTMUSG00000015333.1"; havana_transcript "OTTMUST00000081380.1";
chr2	HAVANA	exon	124951074	124951123	.	-	.	gene_id "ENSMUSG00000027201.17"; transcript_id "ENSMUST00000149911.2"; exon_number "8"; exon_id "ENSMUSE00001206528.2"; gene_type "protein_coding"; gene_name "Myef2"; transcript_type "retained_intron"; transcript_name "Myef2-208"; transcript_support_level "1"; mgi_id "MGI:104592"; tag "dotter_confirmed"; havana_gene "OTTMUSG00000015333.1"; havana_transcript "OTTMUST00000081380.1";
chr2	HAVANA	exon	124950876	124950939	.	-	.	gene_id "ENSMUSG00000027201.17"; transcript_id "ENSMUST00000149911.2"; exon_number "9"; exon_id "ENSMUSE00001210523.2"; gene_type "protein_coding"; gene_name "Myef2"; transcript_type "retained_intron"; transcript_name "Myef2-208"; transcript_support_level "1"; mgi_id "MGI:104592"; tag "dotter_confirmed"; havana_gene "OTTMUSG00000015333.1"; havana_transcript "OTTMUST00000081380.1";
chr2	HAVANA	exon	124941555	124942340	.	-	.	gene_id "ENSMUSG00000027201.17"; transcript_id "ENSMUST00000149911.2"; exon_number "10"; exon_id "ENSMUSE00000844433.2"; gene_type "protein_coding"; gene_name "Myef2"; transcript_type "retained_intron"; transcript_name "Myef2-208"; transcript_support_level "1"; mgi_id "MGI:104592"; tag "dotter_confirmed"; havana_gene "OTTMUSG00000015333.1"; havana_transcript "OTTMUST00000081380.1";
chr2	IsoQuant	gene	124941695	124944927	.	-	.	gene_id "novel_gene_chr2_11830"; transcripts "1";
chr2	IsoQuant	transcript	124941695	124944927	.	-	.	gene_id "novel_gene_chr2_11830"; transcript_id "transcript11829.chr2.nnic"; exons "1";
chr2	IsoQuant	exon	124941695	124944927	.	-	.	gene_id "novel_gene_chr2_11830"; transcript_id "transcript11829.chr2.nnic"; exon_number "1"; exon_id "5739";
chr2	HAVANA	gene	125089110	125100528	.	+	.	gene_id "ENSMUSG00000027203.16"; transcripts "2"; gene_type "protein_coding"; gene_name "Dut"; mgi_id "MGI:1346051"; havana_gene "OTTMUSG00000015344.1";
chr2	HAVANA	transcript	125089110	125099668	.	+	.	gene_id "ENSMUSG00000027203.16"; transcript_id "ENSMUST00000082122.14"; exons "7"; gene_type "protein_coding"; gene_name "Dut"; transcript_type "protein_coding"; transcript_name "Dut-202"; protein_id "ENSMUSP00000080767.8"; transcript_support_level "1"; mgi_id "MGI:1346051"; tag "basic"; ccdsid "CCDS50695.1"; havana_gene "OTTMUSG00000015344.1"; havana_transcript "OTTMUST00000036366.1";
chr2	HAVANA	UTR	125089110	125089191	.	+	.	gene_id "ENSMUSG00000027203.16"; transcript_id "ENSMUST00000082122.14"; exon_number "1"; exon_id "5740";
chr2	HAVANA	exon	125089110	125089321	.	+	.	gene_id "ENSMUSG00000027203.16"; transcript_id "ENSMUST00000082122.14"; exon_number "2"; exon_id "ENSMUSE00000339729.9"; gene_type "protein_coding"; gene_name "Dut"; transcript_type "protein_coding"; transcript_name "Dut-202"; protein_id "ENSMUSP00000080767.8"; transcript_support_level "1"; mgi_id "MGI:1346051"; tag "basic"; ccdsid "CCDS50695.1"; havana_gene "OTTMUSG00000015344.1"; havana_transcript "OTTMUST00000036366.1";
chr2	HAVANA	start_codon	125089192	125089194	.	+	.	gene_id "ENSMUSG00000027203.16"; transcript_id "ENSMUST00000082122.14"; exon_number "3"; exon_id "5741";
chr2	HAVANA	CDS	125089192	125089321	.	+	.	gene_id "ENSMUSG00000027203.16"; transcript_id "ENSMUST00000082122.14"; exon_number "4"; exon_id "5742";
chr2	HAVANA	CDS	125089684	125089816	.	+	.	gene_id "ENSMUSG00000027203.16"; transcript_id "ENSMUST00000082122.14"; exon_number "5"; exon_id "ENSMUSE00000460485.2"; gene_type "protein_coding"; gene_name "Dut"; transcript_type "protein_coding"; transcript_name "Dut-202"; protein_id "ENSMUSP00000080767.8"; transcript_support_level "1"; mgi_id "MGI:1346051"; tag "basic"; ccdsid "CCDS50695.1"; havana_gene "OTTMUSG00000015344.1"; havana_transcript "OTTMUST00000036366.1";
chr2	HAVANA	exon	125089684	125089816	.	+	.	gene_id "ENSMUSG00000027203.16"; transcript_id "ENSMUST00000082122.14"; exon_number "6"; exon_id "ENSMUSE00000460485.2"; gene_type "protein_coding"; gene_name "Dut"; transcript_type "protein_coding"; transcript_name "Dut-202"; protein_id "ENSMUSP00000080767.8"; transcript_support_level "1"; mgi_id "MGI:1346051"; tag "basic"; ccdsid "CCDS50695.1"; havana_gene "OTTMUSG00000015344.1"; havana_transcript "OTTMUST00000036366.1";
chr2	HAVANA	CDS	125091086	125091177	.	+	.	gene_id "ENSMUSG00000027203.16"; transcript_id "ENSMUST00000082122.14"; exon_number "7"; exon_id "ENSMUSE00000166896.2"; gene_type "protein_coding"; gene_name "Dut"; transcript_type "protein_coding"; transcript_name "Dut-202"; protein_id "ENSMUSP00000080767.8"; transcript_support_level "1"; mgi_id "MGI:1346051"; tag "basic"; ccdsid "CCDS50695.1"; havana_gene "OTTMUSG00000015344.1"; havana_transcript "OTTMUST00000036366.1";
chr2	HAVANA	exon	125091086	125091177	.	+	.	gene_id "ENSMUSG00000027203.16"; transcript_id "ENSMUST00000082122.14"; exon_number "8"; exon_id "ENSMUSE00000166896.2"; gene_type "protein_coding"; gene_name "Dut"; transcript_type "protein_coding"; transcript_name "Dut-202"; protein_id "ENSMUSP00000080767.8"; transcript_support_level "1"; mgi_id "MGI:1346051"; tag "basic"; ccdsid "CCDS50695.1"; havana_gene "OTTMUSG00000015344.1"; havana_transcript "OTTMUST00000036366.1";
chr2	HAVANA	CDS	125092893	125092937	.	+	.	gene_id "ENSMUSG00000027203.16"; transcript_id "ENSMUST00000082122.14"; exon_number "9"; exon_id "ENSMUSE00000382850.2"; gene_type "protein_coding"; gene_name "Dut"; transcript_type "protein_coding"; transcript_name "Dut-202"; protein_id "ENSMUSP00000080767.8"; transcript_support_level "1"; mgi_id "MGI:1346051"; tag "basic"; ccdsid "CCDS50695.1"; havana_gene "OTTMUSG00000015344.1"; havana_transcript "OTTMUST00000036366.1";
chr2	HAVANA	exon	125092893	125092937	.	+	.	gene_id "ENSMUSG00000027203.16"; transcript_id "ENSMUST00000082122.14"; exon_number "10"; exon_id "ENSMUSE00000382850.2"; gene_type "protein_coding"; gene_name "Dut"; transcript_type "protein_coding"; transcript_name "Dut-202"; protein_id "ENSMUSP00000080767.8"; transcript_support_level "1"; mgi_id "MGI:1346051"; tag "basic"; ccdsid "CCDS50695.1"; havana_gene "OTTMUSG00000015344.1"; havana_transcript "OTTMUST00000036366.1";
chr2	HAVANA	CDS	125098769	125098843	.	+	.	gene_id "ENSMUSG00000027203.16"; transcript_id "ENSMUST00000082122.14"; exon_number "11"; exon_id "ENSMUSE00000337476.2"; gene_type "protein_coding"; gene_name "Dut"; transcript_type "protein_coding"; transcript_name "Dut-202"; protein_id "ENSMUSP00000080767.8"; transcript_support_level "1"; mgi_id "MGI:1346051"; tag "basic"; ccdsid "CCDS50695.1"; havana_gene "OTTMUSG00000015344.1"; havana_transcript "OTTMUST00000036366.1";
chr2	HAVANA	exon	125098769	125098843	.	+	.	gene_id "ENSMUSG00000027203.16"; transcript_id "ENSMUST00000082122.14"; exon_number "12"; exon_id "ENSMUSE00000337476.2"; gene_type "protein_coding"; gene_name "Dut"; transcript_type "protein_coding"; transcript_name "Dut-202"; protein_id "ENSMUSP00000080767.8"; transcript_support_level "1"; mgi_id "MGI:1346051"; tag "basic"; ccdsid "CCDS50695.1"; havana_gene "OTTMUSG00000015344.1"; havana_transcript "OTTMUST00000036366.1";
chr2	HAVANA	CDS	125098990	125099060	.	+	.	gene_id "ENSMUSG00000027203.16"; transcript_id "ENSMUST00000082122.14"; exon_number "13"; exon_id "ENSMUSE00000375722.2"; gene_type "protein_coding"; gene_name "Dut"; transcript_type "protein_coding"; transcript_name "Dut-202"; protein_id "ENSMUSP00000080767.8"; transcript_support_level "1"; mgi_id "MGI:1346051"; tag "basic"; ccdsid "CCDS50695.1"; havana_gene "OTTMUSG00000015344.1"; havana_transcript "OTTMUST00000036366.1";
chr2	HAVANA	exon	125098990	125099060	.	+	.	gene_id "ENSMUSG00000027203.16"; transcript_id "ENSMUST00000082122.14"; exon_number "14"; exon_id "ENSMUSE00000375722.2"; gene_type "protein_coding"; gene_name "Dut"; transcript_type "protein_coding"; transcript_name "Dut-202"; protein_id "ENSMUSP00000080767.8"; transcript_support_level "1"; mgi_id "MGI:1346051"; tag "basic"; ccdsid "CCDS50695.1"; havana_gene "OTTMUSG00000015344.1"; havana_transcript "OTTMUST00000036366.1";
chr2	HAVANA	CDS	125099277	125099330	.	+	.	gene_id "ENSMUSG00000027203.16"; transcript_id "ENSMUST00000082122.14"; exon_number "15"; exon_id "5743";
chr2	HAVANA	exon	125099277	125099668	.	+	.	gene_id "ENSMUSG00000027203.16"; transcript_id "ENSMUST00000082122.14"; exon_number "16"; exon_id "ENSMUSE00000404754.7"; gene_type "protein_coding"; gene_name "Dut"; transcript_type "protein_coding"; transcript_name "Dut-202"; protein_id "ENSMUSP00000080767.8"; transcript_support_level "1"; mgi_id "MGI:1346051"; tag "basic"; ccdsid "CCDS50695.1"; havana_gene "OTTMUSG00000015344.1"; havana_transcript "OTTMUST00000036366.1";
chr2	HAVANA	stop_codon	125099331	125099333	.	+	.	gene_id "ENSMUSG00000027203.16"; transcript_id "ENSMUST00000082122.14"; exon_number "17"; exon_id "5744";
chr2	HAVANA	UTR	125099331	125099668	.	+	.	gene_id "ENSMUSG00000027203.16"; transcript_id "ENSMUST00000082122.14"; exon_number "18"; exon_id "5745";
chr2	HAVANA	transcript	125089402	125100528	.	+	.	gene_id "ENSMUSG00000027203.16"; transcript_id "ENSMUST00000051605.9"; exons "6"; gene_type "protein_coding"; gene_name "Dut"; transcript_type "protein_coding"; transcript_name "Dut-201"; protein_id "ENSMUSP00000057854.9"; transcript_support_level "1"; mgi_id "MGI:1346051"; tag "basic"; ccdsid "CCDS16675.1"; havana_gene "OTTMUSG00000015344.1"; havana_transcript "OTTMUST00000036367.1";
chr2	HAVANA	UTR	125089402	125089667	.	+	.	gene_id "ENSMUSG00000027203.16"; transcript_id "ENSMUST00000051605.9"; exon_number "1"; exon_id "5746";
chr2	HAVANA	exon	125089402	125089816	.	+	.	gene_id "ENSMUSG00000027203.16"; transcript_id "ENSMUST00000051605.9"; exon_number "2"; exon_id "ENSMUSE00000597262.6"; gene_type "protein_coding"; gene_name "Dut"; transcript_type "protein_coding"; transcript_name "Dut-201"; protein_id "ENSMUSP00000057854.9"; transcript_support_level "1"; mgi_id "MGI:1346051"; tag "basic"; ccdsid "CCDS16675.1"; havana_gene "OTTMUSG00000015344.1"; havana_transcript "OTTMUST00000036367.1";
chr2	HAVANA	start_codon	125089668	125089670	.	+	.	gene_id "ENSMUSG00000027203.16"; transcript_id "ENSMUST00000051605.9"; exon_number "3"; exon_id "5747";
chr2	HAVANA	CDS	125089668	125089816	.	+	.	gene_id "ENSMUSG00000027203.16"; transcript_id "ENSMUST00000051605.9"; exon_number "4"; exon_id "5748";
chr2	HAVANA	CDS	125091086	125091177	.	+	.	gene_id "ENSMUSG00000027203.16"; transcript_id "ENSMUST00000051605.9"; exon_number "5"; exon_id "ENSMUSE00000166896.2"; gene_type "protein_coding"; gene_name "Dut"; transcript_type "protein_coding"; transcript_name "Dut-201"; protein_id "ENSMUSP00000057854.9"; transcript_support_level "1"; mgi_id "MGI:1346051"; tag "basic"; ccdsid "CCDS16675.1"; havana_gene "OTTMUSG00000015344.1"; havana_transcript "OTTMUST00000036367.1";
chr2	HAVANA	exon	125091086	125091177	.	+	.	gene_id "ENSMUSG00000027203.16"; transcript_id "ENSMUST00000051605.9"; exon_number "6"; exon_id "ENSMUSE00000166896.2"; gene_type "protein_coding"; gene_name "Dut"; transcript_type "protein_coding"; transcript_name "Dut-201"; protein_id "ENSMUSP00000057854.9"; transcript_support_level "1"; mgi_id "MGI:1346051"; tag "basic"; ccdsid "CCDS16675.1"; havana_gene "OTTMUSG00000015344.1"; havana_transcript "OTTMUST00000036367.1";
chr2	HAVANA	CDS	125092893	125092937	.	+	.	gene_id "ENSMUSG00000027203.16"; transcript_id "ENSMUST00000051605.9"; exon_number "7"; exon_id "ENSMUSE00000382850.2"; gene_type "protein_coding"; gene_name "Dut"; transcript_type "protein_coding"; transcript_name "Dut-201"; protein_id "ENSMUSP00000057854.9"; transcript_support_level "1"; mgi_id "MGI:1346051"; tag "basic"; ccdsid "CCDS16675.1"; havana_gene "OTTMUSG00000015344.1"; havana_transcript "OTTMUST00000036367.1";
chr2	HAVANA	exon	125092893	125092937	.	+	.	gene_id "ENSMUSG00000027203.16"; transcript_id "ENSMUST00000051605.9"; exon_number "8"; exon_id "ENSMUSE00000382850.2"; gene_type "protein_coding"; gene_name "Dut"; transcript_type "protein_coding"; transcript_name "Dut-201"; protein_id "ENSMUSP00000057854.9"; transcript_support_level "1"; mgi_id "MGI:1346051"; tag "basic"; ccdsid "CCDS16675.1"; havana_gene "OTTMUSG00000015344.1"; havana_transcript "OTTMUST00000036367.1";
chr2	HAVANA	CDS	125098769	125098843	.	+	.	gene_id "ENSMUSG00000027203.16"; transcript_id "ENSMUST00000051605.9"; exon_number "9"; exon_id "ENSMUSE00000337476.2"; gene_type "protein_coding"; gene_name "Dut"; transcript_type "protein_coding"; transcript_name "Dut-201"; protein_id "ENSMUSP00000057854.9"; transcript_support_level "1"; mgi_id "MGI:1346051"; tag "basic"; ccdsid "CCDS16675.1"; havana_gene "OTTMUSG00000015344.1"; havana_transcript "OTTMUST00000036367.1";
chr2	HAVANA	exon	125098769	125098843	.	+	.	gene_id "ENSMUSG00000027203.16"; transcript_id "ENSMUST00000051605.9"; exon_number "10"; exon_id "ENSMUSE00000337476.2"; gene_type "protein_coding"; gene_name "Dut"; transcript_type "protein_coding"; transcript_name "Dut-201"; protein_id "ENSMUSP00000057854.9"; transcript_support_level "1"; mgi_id "MGI:1346051"; tag "basic"; ccdsid "CCDS16675.1"; havana_gene "OTTMUSG00000015344.1"; havana_transcript "OTTMUST00000036367.1";
chr2	HAVANA	CDS	125098990	125099060	.	+	.	gene_id "ENSMUSG00000027203.16"; transcript_id "ENSMUST00000051605.9"; exon_number "11"; exon_id "ENSMUSE00000375722.2"; gene_type "protein_coding"; gene_name "Dut"; transcript_type "protein_coding"; transcript_name "Dut-201"; protein_id "ENSMUSP00000057854.9"; transcript_support_level "1"; mgi_id "MGI:1346051"; tag "basic"; ccdsid "CCDS16675.1"; havana_gene "OTTMUSG00000015344.1"; havana_transcript "OTTMUST00000036367.1";
chr2	HAVANA	exon	125098990	125099060	.	+	.	gene_id "ENSMUSG00000027203.16"; transcript_id "ENSMUST00000051605.9"; exon_number "12"; exon_id "ENSMUSE00000375722.2"; gene_type "protein_coding"; gene_name "Dut"; transcript_type "protein_coding"; transcript_name "Dut-201"; protein_id "ENSMUSP00000057854.9"; transcript_support_level "1"; mgi_id "MGI:1346051"; tag "basic"; ccdsid "CCDS16675.1"; havana_gene "OTTMUSG00000015344.1"; havana_transcript "OTTMUST00000036367.1";
chr2	HAVANA	CDS	125099277	125099330	.	+	.	gene_id "ENSMUSG00000027203.16"; transcript_id "ENSMUST00000051605.9"; exon_number "13"; exon_id "chr2.5743";
chr2	HAVANA	exon	125099277	125100528	.	+	.	gene_id "ENSMUSG00000027203.16"; transcript_id "ENSMUST00000051605.9"; exon_number "14"; exon_id "ENSMUSE00000766492.2"; gene_type "protein_coding"; gene_name "Dut"; transcript_type "protein_coding"; transcript_name "Dut-201"; protein_id "ENSMUSP00000057854.9"; transcript_support_level "1"; mgi_id "MGI:1346051"; tag "basic"; ccdsid "CCDS16675.1"; havana_gene "OTTMUSG00000015344.1"; havana_transcript "OTTMUST00000036367.1";
chr2	HAVANA	stop_codon	125099331	125099333	.	+	.	gene_id "ENSMUSG00000027203.16"; transcript_id "ENSMUST00000051605.9"; exon_number "15"; exon_id "chr2.5744";
chr2	HAVANA	UTR	125099331	125100528	.	+	.	gene_id "ENSMUSG00000027203.16"; transcript_id "ENSMUST00000051605.9"; exon_number "16"; exon_id "5749";
chr2	IsoQuant	gene	125089246	125091752	.	+	.	gene_id "novel_gene_chr2_11842"; transcripts "1";
chr2	IsoQuant	transcript	125089246	125091752	.	+	.	gene_id "novel_gene_chr2_11842"; transcript_id "transcript11841.chr2.nnic"; exons "1";
chr2	IsoQuant	exon	125089246	125091752	.	+	.	gene_id "novel_gene_chr2_11842"; transcript_id "transcript11841.chr2.nnic"; exon_number "1"; exon_id "5750";
chr2	HAVANA	gene	125142514	125349913	.	-	.	gene_id "ENSMUSG00000027204.14"; transcripts "2"; gene_type "protein_coding"; gene_name "Fbn1"; mgi_id "MGI:95489"; havana_gene "OTTMUSG00000015332.1";
chr2	IsoQuant	transcript	125306486	125348391	.	-	.	gene_id "ENSMUSG00000027204.14"; transcript_id "transcript11854.chr2.nic"; exons "6";
chr2	IsoQuant	exon	125348259	125348391	.	-	.	gene_id "ENSMUSG00000027204.14"; transcript_id "transcript11854.chr2.nic"; exon_number "1"; exon_id "5751";
chr2	IsoQuant	exon	125347360	125347709	.	-	.	gene_id "ENSMUSG00000027204.14"; transcript_id "transcript11854.chr2.nic"; exon_number "2"; exon_id "ENSMUSE00000486638.2";
chr2	IsoQuant	exon	125321110	125321192	.	-	.	gene_id "ENSMUSG00000027204.14"; transcript_id "transcript11854.chr2.nic"; exon_number "3"; exon_id "ENSMUSE00001219130.2";
chr2	IsoQuant	exon	125319417	125319515	.	-	.	gene_id "ENSMUSG00000027204.14"; transcript_id "transcript11854.chr2.nic"; exon_number "4"; exon_id "ENSMUSE00001226255.2";
chr2	IsoQuant	exon	125310463	125310558	.	-	.	gene_id "ENSMUSG00000027204.14"; transcript_id "transcript11854.chr2.nic"; exon_number "5"; exon_id "ENSMUSE00001269937.2";
chr2	IsoQuant	exon	125306486	125308618	.	-	.	gene_id "ENSMUSG00000027204.14"; transcript_id "transcript11854.chr2.nic"; exon_number "6"; exon_id "5752";
chr2	HAVANA	transcript	125142514	125348305	.	-	.	gene_id "ENSMUSG00000027204.14"; transcript_id "ENSMUST00000028633.13"; exons "66"; gene_type "protein_coding"; gene_name "Fbn1"; transcript_type "protein_coding"; transcript_name "Fbn1-201"; protein_id "ENSMUSP00000028633.7"; transcript_support_level "1"; mgi_id "MGI:95489"; tag "basic"; ccdsid "CCDS16676.1"; havana_gene "OTTMUSG00000015332.1"; havana_transcript "OTTMUST00000036335.1";
chr2	HAVANA	exon	125348259	125348305	.	-	.	gene_id "ENSMUSG00000027204.14"; transcript_id "ENSMUST00000028633.13"; exon_number "1"; exon_id "ENSMUSE00000485748.4"; gene_type "protein_coding"; gene_name "Fbn1"; transcript_type "protein_coding"; transcript_name "Fbn1-201"; protein_id "ENSMUSP00000028633.7"; transcript_support_level "1"; mgi_id "MGI:95489"; tag "basic"; ccdsid "CCDS16676.1"; havana_gene "OTTMUSG00000015332.1"; havana_transcript "OTTMUST00000036335.1";
chr2	HAVANA	UTR	125348259	125348305	.	-	.	gene_id "ENSMUSG00000027204.14"; transcript_id "ENSMUST00000028633.13"; exon_number "2"; exon_id "ENSMUSE00000485748.4"; gene_type "protein_coding"; gene_name "Fbn1"; transcript_type "protein_coding"; transcript_name "Fbn1-201"; protein_id "ENSMUSP00000028633.7"; transcript_support_level "1"; mgi_id "MGI:95489"; tag "basic"; ccdsid "CCDS16676.1"; havana_gene "OTTMUSG00000015332.1"; havana_transcript "OTTMUST00000036335.1";
chr2	HAVANA	UTR	125347524	125347709	.	-	.	gene_id "ENSMUSG00000027204.14"; transcript_id "ENSMUST00000028633.13"; exon_number "3"; exon_id "5753";
chr2	HAVANA	start_codon	125347521	125347523	.	-	.	gene_id "ENSMUSG00000027204.14"; transcript_id "ENSMUST00000028633.13"; exon_number "4"; exon_id "5754";
chr2	HAVANA	exon	125347360	125347709	.	-	.	gene_id "ENSMUSG00000027204.14"; transcript_id "ENSMUST00000028633.13"; exon_number "5"; exon_id "ENSMUSE00000486638.2"; gene_type "protein_coding"; gene_name "Fbn1"; transcript_type "protein_coding"; transcript_name "Fbn1-201"; protein_id "ENSMUSP00000028633.7"; transcript_support_level "1"; mgi_id "MGI:95489"; tag "basic"; ccdsid "CCDS16676.1"; havana_gene "OTTMUSG00000015332.1"; havana_transcript "OTTMUST00000036335.1";
chr2	HAVANA	CDS	125347360	125347523	.	-	.	gene_id "ENSMUSG00000027204.14"; transcript_id "ENSMUST00000028633.13"; exon_number "6"; exon_id "5755";
chr2	HAVANA	exon	125321110	125321192	.	-	.	gene_id "ENSMUSG00000027204.14"; transcript_id "ENSMUST00000028633.13"; exon_number "7"; exon_id "ENSMUSE00001219130.2"; gene_type "protein_coding"; gene_name "Fbn1"; transcript_type "protein_coding"; transcript_name "Fbn1-201"; protein_id "ENSMUSP00000028633.7"; transcript_support_level "1"; mgi_id "MGI:95489"; tag "basic"; ccdsid "CCDS16676.1"; havana_gene "OTTMUSG00000015332.1"; havana_transcript "OTTMUST00000036335.1";
chr2	HAVANA	CDS	125321110	125321192	.	-	.	gene_id "ENSMUSG00000027204.14"; transcript_id "ENSMUST00000028633.13"; exon_number "8"; exon_id "ENSMUSE00001219130.2"; gene_type "protein_coding"; gene_name "Fbn1"; transcript_type "protein_coding"; transcript_name "Fbn1-201"; protein_id "ENSMUSP00000028633.7"; transcript_support_level "1"; mgi_id "MGI:95489"; tag "basic"; ccdsid "CCDS16676.1"; havana_gene "OTTMUSG00000015332.1"; havana_transcript "OTTMUST00000036335.1";
chr2	HAVANA	exon	125319417	125319515	.	-	.	gene_id "ENSMUSG00000027204.14"; transcript_id "ENSMUST00000028633.13"; exon_number "9"; exon_id "ENSMUSE00001226255.2"; gene_type "protein_coding"; gene_name "Fbn1"; transcript_type "protein_coding"; transcript_name "Fbn1-201"; protein_id "ENSMUSP00000028633.7"; transcript_support_level "1"; mgi_id "MGI:95489"; tag "basic"; ccdsid "CCDS16676.1"; havana_gene "OTTMUSG00000015332.1"; havana_transcript "OTTMUST00000036335.1";
chr2	HAVANA	CDS	125319417	125319515	.	-	.	gene_id "ENSMUSG00000027204.14"; transcript_id "ENSMUST00000028633.13"; exon_number "10"; exon_id "ENSMUSE00001226255.2"; gene_type "protein_coding"; gene_name "Fbn1"; transcript_type "protein_coding"; transcript_name "Fbn1-201"; protein_id "ENSMUSP00000028633.7"; transcript_support_level "1"; mgi_id "MGI:95489"; tag "basic"; ccdsid "CCDS16676.1"; havana_gene "OTTMUSG00000015332.1"; havana_transcript "OTTMUST00000036335.1";
chr2	HAVANA	exon	125310463	125310558	.	-	.	gene_id "ENSMUSG00000027204.14"; transcript_id "ENSMUST00000028633.13"; exon_number "11"; exon_id "ENSMUSE00001269937.2"; gene_type "protein_coding"; gene_name "Fbn1"; transcript_type "protein_coding"; transcript_name "Fbn1-201"; protein_id "ENSMUSP00000028633.7"; transcript_support_level "1"; mgi_id "MGI:95489"; tag "basic"; ccdsid "CCDS16676.1"; havana_gene "OTTMUSG00000015332.1"; havana_transcript "OTTMUST00000036335.1";
chr2	HAVANA	CDS	125310463	125310558	.	-	.	gene_id "ENSMUSG00000027204.14"; transcript_id "ENSMUST00000028633.13"; exon_number "12"; exon_id "ENSMUSE00001269937.2"; gene_type "protein_coding"; gene_name "Fbn1"; transcript_type "protein_coding"; transcript_name "Fbn1-201"; protein_id "ENSMUSP00000028633.7"; transcript_support_level "1"; mgi_id "MGI:95489"; tag "basic"; ccdsid "CCDS16676.1"; havana_gene "OTTMUSG00000015332.1"; havana_transcript "OTTMUST00000036335.1";
chr2	HAVANA	exon	125308523	125308618	.	-	.	gene_id "ENSMUSG00000027204.14"; transcript_id "ENSMUST00000028633.13"; exon_number "13"; exon_id "ENSMUSE00001237068.2"; gene_type "protein_coding"; gene_name "Fbn1"; transcript_type "protein_coding"; transcript_name "Fbn1-201"; protein_id "ENSMUSP00000028633.7"; transcript_support_level "1"; mgi_id "MGI:95489"; tag "basic"; ccdsid "CCDS16676.1"; havana_gene "OTTMUSG00000015332.1"; havana_transcript "OTTMUST00000036335.1";
chr2	HAVANA	CDS	125308523	125308618	.	-	.	gene_id "ENSMUSG00000027204.14"; transcript_id "ENSMUST00000028633.13"; exon_number "14"; exon_id "ENSMUSE00001237068.2"; gene_type "protein_coding"; gene_name "Fbn1"; transcript_type "protein_coding"; transcript_name "Fbn1-201"; protein_id "ENSMUSP00000028633.7"; transcript_support_level "1"; mgi_id "MGI:95489"; tag "basic"; ccdsid "CCDS16676.1"; havana_gene "OTTMUSG00000015332.1"; havana_transcript "OTTMUST00000036335.1";
chr2	HAVANA	exon	125254526	125254723	.	-	.	gene_id "ENSMUSG00000027204.14"; transcript_id "ENSMUST00000028633.13"; exon_number "15"; exon_id "ENSMUSE00001251771.2"; gene_type "protein_coding"; gene_name "Fbn1"; transcript_type "protein_coding"; transcript_name "Fbn1-201"; protein_id "ENSMUSP00000028633.7"; transcript_support_level "1"; mgi_id "MGI:95489"; tag "basic"; ccdsid "CCDS16676.1"; havana_gene "OTTMUSG00000015332.1"; havana_transcript "OTTMUST00000036335.1";
chr2	HAVANA	CDS	125254526	125254723	.	-	.	gene_id "ENSMUSG00000027204.14"; transcript_id "ENSMUST00000028633.13"; exon_number "16"; exon_id "ENSMUSE00001251771.2"; gene_type "protein_coding"; gene_name "Fbn1"; transcript_type "protein_coding"; transcript_name "Fbn1-201"; protein_id "ENSMUSP00000028633.7"; transcript_support_level "1"; mgi_id "MGI:95489"; tag "basic"; ccdsid "CCDS16676.1"; havana_gene "OTTMUSG00000015332.1"; havana_transcript "OTTMUST00000036335.1";
chr2	HAVANA	exon	125245024	125245149	.	-	.	gene_id "ENSMUSG00000027204.14"; transcript_id "ENSMUST00000028633.13"; exon_number "17"; exon_id "ENSMUSE00001296441.2"; gene_type "protein_coding"; gene_name "Fbn1"; transcript_type "protein_coding"; transcript_name "Fbn1-201"; protein_id "ENSMUSP00000028633.7"; transcript_support_level "1"; mgi_id "MGI:95489"; tag "basic"; ccdsid "CCDS16676.1"; havana_gene "OTTMUSG00000015332.1"; havana_transcript "OTTMUST00000036335.1";
chr2	HAVANA	CDS	125245024	125245149	.	-	.	gene_id "ENSMUSG00000027204.14"; transcript_id "ENSMUST00000028633.13"; exon_number "18"; exon_id "ENSMUSE00001296441.2"; gene_type "protein_coding"; gene_name "Fbn1"; transcript_type "protein_coding"; transcript_name "Fbn1-201"; protein_id "ENSMUSP00000028633.7"; transcript_support_level "1"; mgi_id "MGI:95489"; tag "basic"; ccdsid "CCDS16676.1"; havana_gene "OTTMUSG00000015332.1"; havana_transcript "OTTMUST00000036335.1";
chr2	HAVANA	exon	125239698	125239823	.	-	.	gene_id "ENSMUSG00000027204.14"; transcript_id "ENSMUST00000028633.13"; exon_number "19"; exon_id "ENSMUSE00001299913.2"; gene_type "protein_coding"; gene_name "Fbn1"; transcript_type "protein_coding"; transcript_name "Fbn1-201"; protein_id "ENSMUSP00000028633.7"; transcript_support_level "1"; mgi_id "MGI:95489"; tag "basic"; ccdsid "CCDS16676.1"; havana_gene "OTTMUSG00000015332.1"; havana_transcript "OTTMUST00000036335.1";
chr2	HAVANA	CDS	125239698	125239823	.	-	.	gene_id "ENSMUSG00000027204.14"; transcript_id "ENSMUST00000028633.13"; exon_number "20"; exon_id "ENSMUSE00001299913.2"; gene_type "protein_coding"; gene_name "Fbn1"; transcript_type "protein_coding"; transcript_name "Fbn1-201"; protein_id "ENSMUSP00000028633.7"; transcript_support_level "1"; mgi_id "MGI:95489"; tag "basic"; ccdsid "CCDS16676.1"; havana_gene "OTTMUSG00000015332.1"; havana_transcript "OTTMUST00000036335.1";
chr2	HAVANA	exon	125236532	125236690	.	-	.	gene_id "ENSMUSG00000027204.14"; transcript_id "ENSMUST00000028633.13"; exon_number "21"; exon_id "ENSMUSE00001277756.2"; gene_type "protein_coding"; gene_name "Fbn1"; transcript_type "protein_coding"; transcript_name "Fbn1-201"; protein_id "ENSMUSP00000028633.7"; transcript_support_level "1"; mgi_id "MGI:95489"; tag "basic"; ccdsid "CCDS16676.1"; havana_gene "OTTMUSG00000015332.1"; havana_transcript "OTTMUST00000036335.1";
chr2	HAVANA	CDS	125236532	125236690	.	-	.	gene_id "ENSMUSG00000027204.14"; transcript_id "ENSMUST00000028633.13"; exon_number "22"; exon_id "ENSMUSE00001277756.2"; gene_type "protein_coding"; gene_name "Fbn1"; transcript_type "protein_coding"; transcript_name "Fbn1-201"; protein_id "ENSMUSP00000028633.7"; transcript_support_level "1"; mgi_id "MGI:95489"; tag "basic"; ccdsid "CCDS16676.1"; havana_gene "OTTMUSG00000015332.1"; havana_transcript "OTTMUST00000036335.1";
chr2	HAVANA	exon	125231800	125231985	.	-	.	gene_id "ENSMUSG00000027204.14"; transcript_id "ENSMUST00000028633.13"; exon_number "23"; exon_id "ENSMUSE00000166936.2"; gene_type "protein_coding"; gene_name "Fbn1"; transcript_type "protein_coding"; transcript_name "Fbn1-201"; protein_id "ENSMUSP00000028633.7"; transcript_support_level "1"; mgi_id "MGI:95489"; tag "basic"; ccdsid "CCDS16676.1"; havana_gene "OTTMUSG00000015332.1"; havana_transcript "OTTMUST00000036335.1";
chr2	HAVANA	CDS	125231800	125231985	.	-	.	gene_id "ENSMUSG00000027204.14"; transcript_id "ENSMUST00000028633.13"; exon_number "24"; exon_id "ENSMUSE00000166936.2"; gene_type "protein_coding"; gene_name "Fbn1"; transcript_type "protein_coding"; transcript_name "Fbn1-201"; protein_id "ENSMUSP00000028633.7"; transcript_support_level "1"; mgi_id "MGI:95489"; tag "basic"; ccdsid "CCDS16676.1"; havana_gene "OTTMUSG00000015332.1"; havana_transcript "OTTMUST00000036335.1";
chr2	HAVANA	exon	125231091	125231231	.	-	.	gene_id "ENSMUSG00000027204.14"; transcript_id "ENSMUST00000028633.13"; exon_number "25"; exon_id "ENSMUSE00000166952.2"; gene_type "protein_coding"; gene_name "Fbn1"; transcript_type "protein_coding"; transcript_name "Fbn1-201"; protein_id "ENSMUSP00000028633.7"; transcript_support_level "1"; mgi_id "MGI:95489"; tag "basic"; ccdsid "CCDS16676.1"; havana_gene "OTTMUSG00000015332.1"; havana_transcript "OTTMUST00000036335.1";
chr2	HAVANA	CDS	125231091	125231231	.	-	.	gene_id "ENSMUSG00000027204.14"; transcript_id "ENSMUST00000028633.13"; exon_number "26"; exon_id "ENSMUSE00000166952.2"; gene_type "protein_coding"; gene_name "Fbn1"; transcript_type "protein_coding"; transcript_name "Fbn1-201"; protein_id "ENSMUSP00000028633.7"; transcript_support_level "1"; mgi_id "MGI:95489"; tag "basic"; ccdsid "CCDS16676.1"; havana_gene "OTTMUSG00000015332.1"; havana_transcript "OTTMUST00000036335.1";
chr2	HAVANA	exon	125229186	125229305	.	-	.	gene_id "ENSMUSG00000027204.14"; transcript_id "ENSMUST00000028633.13"; exon_number "27"; exon_id "ENSMUSE00000325872.2"; gene_type "protein_coding"; gene_name "Fbn1"; transcript_type "protein_coding"; transcript_name "Fbn1-201"; protein_id "ENSMUSP00000028633.7"; transcript_support_level "1"; mgi_id "MGI:95489"; tag "basic"; ccdsid "CCDS16676.1"; havana_gene "OTTMUSG00000015332.1"; havana_transcript "OTTMUST00000036335.1";
chr2	HAVANA	CDS	125229186	125229305	.	-	.	gene_id "ENSMUSG00000027204.14"; transcript_id "ENSMUST00000028633.13"; exon_number "28"; exon_id "ENSMUSE00000325872.2"; gene_type "protein_coding"; gene_name "Fbn1"; transcript_type "protein_coding"; transcript_name "Fbn1-201"; protein_id "ENSMUSP00000028633.7"; transcript_support_level "1"; mgi_id "MGI:95489"; tag "basic"; ccdsid "CCDS16676.1"; havana_gene "OTTMUSG00000015332.1"; havana_transcript "OTTMUST00000036335.1";
chr2	HAVANA	exon	125225531	125225656	.	-	.	gene_id "ENSMUSG00000027204.14"; transcript_id "ENSMUST00000028633.13"; exon_number "29"; exon_id "ENSMUSE00000166932.2"; gene_type "protein_coding"; gene_name "Fbn1"; transcript_type "protein_coding"; transcript_name "Fbn1-201"; protein_id "ENSMUSP00000028633.7"; transcript_support_level "1"; mgi_id "MGI:95489"; tag "basic"; ccdsid "CCDS16676.1"; havana_gene "OTTMUSG00000015332.1"; havana_transcript "OTTMUST00000036335.1";
chr2	HAVANA	CDS	125225531	125225656	.	-	.	gene_id "ENSMUSG00000027204.14"; transcript_id "ENSMUST00000028633.13"; exon_number "30"; exon_id "ENSMUSE00000166932.2"; gene_type "protein_coding"; gene_name "Fbn1"; transcript_type "protein_coding"; transcript_name "Fbn1-201"; protein_id "ENSMUSP00000028633.7"; transcript_support_level "1"; mgi_id "MGI:95489"; tag "basic"; ccdsid "CCDS16676.1"; havana_gene "OTTMUSG00000015332.1"; havana_transcript "OTTMUST00000036335.1";
chr2	HAVANA	exon	125223905	125224027	.	-	.	gene_id "ENSMUSG00000027204.14"; transcript_id "ENSMUST00000028633.13"; exon_number "31"; exon_id "ENSMUSE00000166908.2"; gene_type "protein_coding"; gene_name "Fbn1"; transcript_type "protein_coding"; transcript_name "Fbn1-201"; protein_id "ENSMUSP00000028633.7"; transcript_support_level "1"; mgi_id "MGI:95489"; tag "basic"; ccdsid "CCDS16676.1"; havana_gene "OTTMUSG00000015332.1"; havana_transcript "OTTMUST00000036335.1";
chr2	HAVANA	CDS	125223905	125224027	.	-	.	gene_id "ENSMUSG00000027204.14"; transcript_id "ENSMUST00000028633.13"; exon_number "32"; exon_id "ENSMUSE00000166908.2"; gene_type "protein_coding"; gene_name "Fbn1"; transcript_type "protein_coding"; transcript_name "Fbn1-201"; protein_id "ENSMUSP00000028633.7"; transcript_support_level "1"; mgi_id "MGI:95489"; tag "basic"; ccdsid "CCDS16676.1"; havana_gene "OTTMUSG00000015332.1"; havana_transcript "OTTMUST00000036335.1";
chr2	HAVANA	exon	125220927	125221049	.	-	.	gene_id "ENSMUSG00000027204.14"; transcript_id "ENSMUST00000028633.13"; exon_number "33"; exon_id "ENSMUSE00000166977.2"; gene_type "protein_coding"; gene_name "Fbn1"; transcript_type "protein_coding"; transcript_name "Fbn1-201"; protein_id "ENSMUSP00000028633.7"; transcript_support_level "1"; mgi_id "MGI:95489"; tag "basic"; ccdsid "CCDS16676.1"; havana_gene "OTTMUSG00000015332.1"; havana_transcript "OTTMUST00000036335.1";
chr2	HAVANA	CDS	125220927	125221049	.	-	.	gene_id "ENSMUSG00000027204.14"; transcript_id "ENSMUST00000028633.13"; exon_number "34"; exon_id "ENSMUSE00000166977.2"; gene_type "protein_coding"; gene_name "Fbn1"; transcript_type "protein_coding"; transcript_name "Fbn1-201"; protein_id "ENSMUSP00000028633.7"; transcript_support_level "1"; mgi_id "MGI:95489"; tag "basic"; ccdsid "CCDS16676.1"; havana_gene "OTTMUSG00000015332.1"; havana_transcript "OTTMUST00000036335.1";
chr2	HAVANA	exon	125219707	125219859	.	-	.	gene_id "ENSMUSG00000027204.14"; transcript_id "ENSMUST00000028633.13"; exon_number "35"; exon_id "ENSMUSE00000166929.2"; gene_type "protein_coding"; gene_name "Fbn1"; transcript_type "protein_coding"; transcript_name "Fbn1-201"; protein_id "ENSMUSP00000028633.7"; transcript_support_level "1"; mgi_id "MGI:95489"; tag "basic"; ccdsid "CCDS16676.1"; havana_gene "OTTMUSG00000015332.1"; havana_transcript "OTTMUST00000036335.1";
chr2	HAVANA	CDS	125219707	125219859	.	-	.	gene_id "ENSMUSG00000027204.14"; transcript_id "ENSMUST00000028633.13"; exon_number "36"; exon_id "ENSMUSE00000166929.2"; gene_type "protein_coding"; gene_name "Fbn1"; transcript_type "protein_coding"; transcript_name "Fbn1-201"; protein_id "ENSMUSP00000028633.7"; transcript_support_level "1"; mgi_id "MGI:95489"; tag "basic"; ccdsid "CCDS16676.1"; havana_gene "OTTMUSG00000015332.1"; havana_transcript "OTTMUST00000036335.1";
chr2	HAVANA	exon	125215831	125215884	.	-	.	gene_id "ENSMUSG00000027204.14"; transcript_id "ENSMUST00000028633.13"; exon_number "37"; exon_id "ENSMUSE00000166906.2"; gene_type "protein_coding"; gene_name "Fbn1"; transcript_type "protein_coding"; transcript_name "Fbn1-201"; protein_id "ENSMUSP00000028633.7"; transcript_support_level "1"; mgi_id "MGI:95489"; tag "basic"; ccdsid "CCDS16676.1"; havana_gene "OTTMUSG00000015332.1"; havana_transcript "OTTMUST00000036335.1";
chr2	HAVANA	CDS	125215831	125215884	.	-	.	gene_id "ENSMUSG00000027204.14"; transcript_id "ENSMUST00000028633.13"; exon_number "38"; exon_id "ENSMUSE00000166906.2"; gene_type "protein_coding"; gene_name "Fbn1"; transcript_type "protein_coding"; transcript_name "Fbn1-201"; protein_id "ENSMUSP00000028633.7"; transcript_support_level "1"; mgi_id "MGI:95489"; tag "basic"; ccdsid "CCDS16676.1"; havana_gene "OTTMUSG00000015332.1"; havana_transcript "OTTMUST00000036335.1";
chr2	HAVANA	exon	125214311	125214436	.	-	.	gene_id "ENSMUSG00000027204.14"; transcript_id "ENSMUST00000028633.13"; exon_number "39"; exon_id "ENSMUSE00000166905.2"; gene_type "protein_coding"; gene_name "Fbn1"; transcript_type "protein_coding"; transcript_name "Fbn1-201"; protein_id "ENSMUSP00000028633.7"; transcript_support_level "1"; mgi_id "MGI:95489"; tag "basic"; ccdsid "CCDS16676.1"; havana_gene "OTTMUSG00000015332.1"; havana_transcript "OTTMUST00000036335.1";
chr2	HAVANA	CDS	125214311	125214436	.	-	.	gene_id "ENSMUSG00000027204.14"; transcript_id "ENSMUST00000028633.13"; exon_number "40"; exon_id "ENSMUSE00000166905.2"; gene_type "protein_coding"; gene_name "Fbn1"; transcript_type "protein_coding"; transcript_name "Fbn1-201"; protein_id "ENSMUSP00000028633.7"; transcript_support_level "1"; mgi_id "MGI:95489"; tag "basic"; ccdsid "CCDS16676.1"; havana_gene "OTTMUSG00000015332.1"; havana_transcript "OTTMUST00000036335.1";
chr2	HAVANA	exon	125212696	125212821	.	-	.	gene_id "ENSMUSG00000027204.14"; transcript_id "ENSMUST00000028633.13"; exon_number "41"; exon_id "ENSMUSE00000166920.2"; gene_type "protein_coding"; gene_name "Fbn1"; transcript_type "protein_coding"; transcript_name "Fbn1-201"; protein_id "ENSMUSP00000028633.7"; transcript_support_level "1"; mgi_id "MGI:95489"; tag "basic"; ccdsid "CCDS16676.1"; havana_gene "OTTMUSG00000015332.1"; havana_transcript "OTTMUST00000036335.1";
chr2	HAVANA	CDS	125212696	125212821	.	-	.	gene_id "ENSMUSG00000027204.14"; transcript_id "ENSMUST00000028633.13"; exon_number "42"; exon_id "ENSMUSE00000166920.2"; gene_type "protein_coding"; gene_name "Fbn1"; transcript_type "protein_coding"; transcript_name "Fbn1-201"; protein_id "ENSMUSP00000028633.7"; transcript_support_level "1"; mgi_id "MGI:95489"; tag "basic"; ccdsid "CCDS16676.1"; havana_gene "OTTMUSG00000015332.1"; havana_transcript "OTTMUST00000036335.1";
chr2	HAVANA	exon	125212066	125212185	.	-	.	gene_id "ENSMUSG00000027204.14"; transcript_id "ENSMUST00000028633.13"; exon_number "43"; exon_id "ENSMUSE00000166923.2"; gene_type "protein_coding"; gene_name "Fbn1"; transcript_type "protein_coding"; transcript_name "Fbn1-201"; protein_id "ENSMUSP00000028633.7"; transcript_support_level "1"; mgi_id "MGI:95489"; tag "basic"; ccdsid "CCDS16676.1"; havana_gene "OTTMUSG00000015332.1"; havana_transcript "OTTMUST00000036335.1";
chr2	HAVANA	CDS	125212066	125212185	.	-	.	gene_id "ENSMUSG00000027204.14"; transcript_id "ENSMUST00000028633.13"; exon_number "44"; exon_id "ENSMUSE00000166923.2"; gene_type "protein_coding"; gene_name "Fbn1"; transcript_type "protein_coding"; transcript_name "Fbn1-201"; protein_id "ENSMUSP00000028633.7"; transcript_support_level "1"; mgi_id "MGI:95489"; tag "basic"; ccdsid "CCDS16676.1"; havana_gene "OTTMUSG00000015332.1"; havana_transcript "OTTMUST00000036335.1";
chr2	HAVANA	exon	125211714	125211851	.	-	.	gene_id "ENSMUSG00000027204.14"; transcript_id "ENSMUST00000028633.13"; exon_number "45"; exon_id "ENSMUSE00000166919.2"; gene_type "protein_coding"; gene_name "Fbn1"; transcript_type "protein_coding"; transcript_name "Fbn1-201"; protein_id "ENSMUSP00000028633.7"; transcript_support_level "1"; mgi_id "MGI:95489"; tag "basic"; ccdsid "CCDS16676.1"; havana_gene "OTTMUSG00000015332.1"; havana_transcript "OTTMUST00000036335.1";
chr2	HAVANA	CDS	125211714	125211851	.	-	.	gene_id "ENSMUSG00000027204.14"; transcript_id "ENSMUST00000028633.13"; exon_number "46"; exon_id "ENSMUSE00000166919.2"; gene_type "protein_coding"; gene_name "Fbn1"; transcript_type "protein_coding"; transcript_name "Fbn1-201"; protein_id "ENSMUSP00000028633.7"; transcript_support_level "1"; mgi_id "MGI:95489"; tag "basic"; ccdsid "CCDS16676.1"; havana_gene "OTTMUSG00000015332.1"; havana_transcript "OTTMUST00000036335.1";
chr2	HAVANA	exon	125211254	125211304	.	-	.	gene_id "ENSMUSG00000027204.14"; transcript_id "ENSMUST00000028633.13"; exon_number "47"; exon_id "ENSMUSE00000560088.2"; gene_type "protein_coding"; gene_name "Fbn1"; transcript_type "protein_coding"; transcript_name "Fbn1-201"; protein_id "ENSMUSP00000028633.7"; transcript_support_level "1"; mgi_id "MGI:95489"; tag "basic"; ccdsid "CCDS16676.1"; havana_gene "OTTMUSG00000015332.1"; havana_transcript "OTTMUST00000036335.1";
chr2	HAVANA	CDS	125211254	125211304	.	-	.	gene_id "ENSMUSG00000027204.14"; transcript_id "ENSMUST00000028633.13"; exon_number "48"; exon_id "ENSMUSE00000560088.2"; gene_type "protein_coding"; gene_name "Fbn1"; transcript_type "protein_coding"; transcript_name "Fbn1-201"; protein_id "ENSMUSP00000028633.7"; transcript_support_level "1"; mgi_id "MGI:95489"; tag "basic"; ccdsid "CCDS16676.1"; havana_gene "OTTMUSG00000015332.1"; havana_transcript "OTTMUST00000036335.1";
chr2	HAVANA	exon	125209503	125209628	.	-	.	gene_id "ENSMUSG00000027204.14"; transcript_id "ENSMUST00000028633.13"; exon_number "49"; exon_id "ENSMUSE00000400603.3"; gene_type "protein_coding"; gene_name "Fbn1"; transcript_type "protein_coding"; transcript_name "Fbn1-201"; protein_id "ENSMUSP00000028633.7"; transcript_support_level "1"; mgi_id "MGI:95489"; tag "basic"; ccdsid "CCDS16676.1"; havana_gene "OTTMUSG00000015332.1"; havana_transcript "OTTMUST00000036335.1";
chr2	HAVANA	CDS	125209503	125209628	.	-	.	gene_id "ENSMUSG00000027204.14"; transcript_id "ENSMUST00000028633.13"; exon_number "50"; exon_id "ENSMUSE00000400603.3"; gene_type "protein_coding"; gene_name "Fbn1"; transcript_type "protein_coding"; transcript_name "Fbn1-201"; protein_id "ENSMUSP00000028633.7"; transcript_support_level "1"; mgi_id "MGI:95489"; tag "basic"; ccdsid "CCDS16676.1"; havana_gene "OTTMUSG00000015332.1"; havana_transcript "OTTMUST00000036335.1";
chr2	HAVANA	exon	125207404	125207631	.	-	.	gene_id "ENSMUSG00000027204.14"; transcript_id "ENSMUST00000028633.13"; exon_number "51"; exon_id "ENSMUSE00000166925.2"; gene_type "protein_coding"; gene_name "Fbn1"; transcript_type "protein_coding"; transcript_name "Fbn1-201"; protein_id "ENSMUSP00000028633.7"; transcript_support_level "1"; mgi_id "MGI:95489"; tag "basic"; ccdsid "CCDS16676.1"; havana_gene "OTTMUSG00000015332.1"; havana_transcript "OTTMUST00000036335.1";
chr2	HAVANA	CDS	125207404	125207631	.	-	.	gene_id "ENSMUSG00000027204.14"; transcript_id "ENSMUST00000028633.13"; exon_number "52"; exon_id "ENSMUSE00000166925.2"; gene_type "protein_coding"; gene_name "Fbn1"; transcript_type "protein_coding"; transcript_name "Fbn1-201"; protein_id "ENSMUSP00000028633.7"; transcript_support_level "1"; mgi_id "MGI:95489"; tag "basic"; ccdsid "CCDS16676.1"; havana_gene "OTTMUSG00000015332.1"; havana_transcript "OTTMUST00000036335.1";
chr2	HAVANA	exon	125205782	125205907	.	-	.	gene_id "ENSMUSG00000027204.14"; transcript_id "ENSMUST00000028633.13"; exon_number "53"; exon_id "ENSMUSE00000166922.2"; gene_type "protein_coding"; gene_name "Fbn1"; transcript_type "protein_coding"; transcript_name "Fbn1-201"; protein_id "ENSMUSP00000028633.7"; transcript_support_level "1"; mgi_id "MGI:95489"; tag "basic"; ccdsid "CCDS16676.1"; havana_gene "OTTMUSG00000015332.1"; havana_transcript "OTTMUST00000036335.1";
chr2	HAVANA	CDS	125205782	125205907	.	-	.	gene_id "ENSMUSG00000027204.14"; transcript_id "ENSMUST00000028633.13"; exon_number "54"; exon_id "ENSMUSE00000166922.2"; gene_type "protein_coding"; gene_name "Fbn1"; transcript_type "protein_coding"; transcript_name "Fbn1-201"; protein_id "ENSMUSP00000028633.7"; transcript_support_level "1"; mgi_id "MGI:95489"; tag "basic"; ccdsid "CCDS16676.1"; havana_gene "OTTMUSG00000015332.1"; havana_transcript "OTTMUST00000036335.1";
chr2	HAVANA	exon	125205532	125205660	.	-	.	gene_id "ENSMUSG00000027204.14"; transcript_id "ENSMUST00000028633.13"; exon_number "55"; exon_id "ENSMUSE00000325797.2"; gene_type "protein_coding"; gene_name "Fbn1"; transcript_type "protein_coding"; transcript_name "Fbn1-201"; protein_id "ENSMUSP00000028633.7"; transcript_support_level "1"; mgi_id "MGI:95489"; tag "basic"; ccdsid "CCDS16676.1"; havana_gene "OTTMUSG00000015332.1"; havana_transcript "OTTMUST00000036335.1";
chr2	HAVANA	CDS	125205532	125205660	.	-	.	gene_id "ENSMUSG00000027204.14"; transcript_id "ENSMUST00000028633.13"; exon_number "56"; exon_id "ENSMUSE00000325797.2"; gene_type "protein_coding"; gene_name "Fbn1"; transcript_type "protein_coding"; transcript_name "Fbn1-201"; protein_id "ENSMUSP00000028633.7"; transcript_support_level "1"; mgi_id "MGI:95489"; tag "basic"; ccdsid "CCDS16676.1"; havana_gene "OTTMUSG00000015332.1"; havana_transcript "OTTMUST00000036335.1";
chr2	HAVANA	exon	125204595	125204720	.	-	.	gene_id "ENSMUSG00000027204.14"; transcript_id "ENSMUST00000028633.13"; exon_number "57"; exon_id "ENSMUSE00000166947.2"; gene_type "protein_coding"; gene_name "Fbn1"; transcript_type "protein_coding"; transcript_name "Fbn1-201"; protein_id "ENSMUSP00000028633.7"; transcript_support_level "1"; mgi_id "MGI:95489"; tag "basic"; ccdsid "CCDS16676.1"; havana_gene "OTTMUSG00000015332.1"; havana_transcript "OTTMUST00000036335.1";
chr2	HAVANA	CDS	125204595	125204720	.	-	.	gene_id "ENSMUSG00000027204.14"; transcript_id "ENSMUST00000028633.13"; exon_number "58"; exon_id "ENSMUSE00000166947.2"; gene_type "protein_coding"; gene_name "Fbn1"; transcript_type "protein_coding"; transcript_name "Fbn1-201"; protein_id "ENSMUSP00000028633.7"; transcript_support_level "1"; mgi_id "MGI:95489"; tag "basic"; ccdsid "CCDS16676.1"; havana_gene "OTTMUSG00000015332.1"; havana_transcript "OTTMUST00000036335.1";
chr2	HAVANA	exon	125204382	125204507	.	-	.	gene_id "ENSMUSG00000027204.14"; transcript_id "ENSMUST00000028633.13"; exon_number "59"; exon_id "ENSMUSE00000166937.2"; gene_type "protein_coding"; gene_name "Fbn1"; transcript_type "protein_coding"; transcript_name "Fbn1-201"; protein_id "ENSMUSP00000028633.7"; transcript_support_level "1"; mgi_id "MGI:95489"; tag "basic"; ccdsid "CCDS16676.1"; havana_gene "OTTMUSG00000015332.1"; havana_transcript "OTTMUST00000036335.1";
chr2	HAVANA	CDS	125204382	125204507	.	-	.	gene_id "ENSMUSG00000027204.14"; transcript_id "ENSMUST00000028633.13"; exon_number "60"; exon_id "ENSMUSE00000166937.2"; gene_type "protein_coding"; gene_name "Fbn1"; transcript_type "protein_coding"; transcript_name "Fbn1-201"; protein_id "ENSMUSP00000028633.7"; transcript_support_level "1"; mgi_id "MGI:95489"; tag "basic"; ccdsid "CCDS16676.1"; havana_gene "OTTMUSG00000015332.1"; havana_transcript "OTTMUST00000036335.1";
chr2	HAVANA	exon	125203104	125203226	.	-	.	gene_id "ENSMUSG00000027204.14"; transcript_id "ENSMUST00000028633.13"; exon_number "61"; exon_id "ENSMUSE00000166939.2"; gene_type "protein_coding"; gene_name "Fbn1"; transcript_type "protein_coding"; transcript_name "Fbn1-201"; protein_id "ENSMUSP00000028633.7"; transcript_support_level "1"; mgi_id "MGI:95489"; tag "basic"; ccdsid "CCDS16676.1"; havana_gene "OTTMUSG00000015332.1"; havana_transcript "OTTMUST00000036335.1";
chr2	HAVANA	CDS	125203104	125203226	.	-	.	gene_id "ENSMUSG00000027204.14"; transcript_id "ENSMUST00000028633.13"; exon_number "62"; exon_id "ENSMUSE00000166939.2"; gene_type "protein_coding"; gene_name "Fbn1"; transcript_type "protein_coding"; transcript_name "Fbn1-201"; protein_id "ENSMUSP00000028633.7"; transcript_support_level "1"; mgi_id "MGI:95489"; tag "basic"; ccdsid "CCDS16676.1"; havana_gene "OTTMUSG00000015332.1"; havana_transcript "OTTMUST00000036335.1";
chr2	HAVANA	exon	125202028	125202153	.	-	.	gene_id "ENSMUSG00000027204.14"; transcript_id "ENSMUST00000028633.13"; exon_number "63"; exon_id "ENSMUSE00000166961.2"; gene_type "protein_coding"; gene_name "Fbn1"; transcript_type "protein_coding"; transcript_name "Fbn1-201"; protein_id "ENSMUSP00000028633.7"; transcript_support_level "1"; mgi_id "MGI:95489"; tag "basic"; ccdsid "CCDS16676.1"; havana_gene "OTTMUSG00000015332.1"; havana_transcript "OTTMUST00000036335.1";
chr2	HAVANA	CDS	125202028	125202153	.	-	.	gene_id "ENSMUSG00000027204.14"; transcript_id "ENSMUST00000028633.13"; exon_number "64"; exon_id "ENSMUSE00000166961.2"; gene_type "protein_coding"; gene_name "Fbn1"; transcript_type "protein_coding"; transcript_name "Fbn1-201"; protein_id "ENSMUSP00000028633.7"; transcript_support_level "1"; mgi_id "MGI:95489"; tag "basic"; ccdsid "CCDS16676.1"; havana_gene "OTTMUSG00000015332.1"; havana_transcript "OTTMUST00000036335.1";
chr2	HAVANA	exon	125200726	125200851	.	-	.	gene_id "ENSMUSG00000027204.14"; transcript_id "ENSMUST00000028633.13"; exon_number "65"; exon_id "ENSMUSE00000166972.2"; gene_type "protein_coding"; gene_name "Fbn1"; transcript_type "protein_coding"; transcript_name "Fbn1-201"; protein_id "ENSMUSP00000028633.7"; transcript_support_level "1"; mgi_id "MGI:95489"; tag "basic"; ccdsid "CCDS16676.1"; havana_gene "OTTMUSG00000015332.1"; havana_transcript "OTTMUST00000036335.1";
chr2	HAVANA	CDS	125200726	125200851	.	-	.	gene_id "ENSMUSG00000027204.14"; transcript_id "ENSMUST00000028633.13"; exon_number "66"; exon_id "ENSMUSE00000166972.2"; gene_type "protein_coding"; gene_name "Fbn1"; transcript_type "protein_coding"; transcript_name "Fbn1-201"; protein_id "ENSMUSP00000028633.7"; transcript_support_level "1"; mgi_id "MGI:95489"; tag "basic"; ccdsid "CCDS16676.1"; havana_gene "OTTMUSG00000015332.1"; havana_transcript "OTTMUST00000036335.1";
chr2	HAVANA	exon	125193873	125193995	.	-	.	gene_id "ENSMUSG00000027204.14"; transcript_id "ENSMUST00000028633.13"; exon_number "67"; exon_id "ENSMUSE00000166946.2"; gene_type "protein_coding"; gene_name "Fbn1"; transcript_type "protein_coding"; transcript_name "Fbn1-201"; protein_id "ENSMUSP00000028633.7"; transcript_support_level "1"; mgi_id "MGI:95489"; tag "basic"; ccdsid "CCDS16676.1"; havana_gene "OTTMUSG00000015332.1"; havana_transcript "OTTMUST00000036335.1";
chr2	HAVANA	CDS	125193873	125193995	.	-	.	gene_id "ENSMUSG00000027204.14"; transcript_id "ENSMUST00000028633.13"; exon_number "68"; exon_id "ENSMUSE00000166946.2"; gene_type "protein_coding"; gene_name "Fbn1"; transcript_type "protein_coding"; transcript_name "Fbn1-201"; protein_id "ENSMUSP00000028633.7"; transcript_support_level "1"; mgi_id "MGI:95489"; tag "basic"; ccdsid "CCDS16676.1"; havana_gene "OTTMUSG00000015332.1"; havana_transcript "OTTMUST00000036335.1";
chr2	HAVANA	exon	125193602	125193724	.	-	.	gene_id "ENSMUSG00000027204.14"; transcript_id "ENSMUST00000028633.13"; exon_number "69"; exon_id "ENSMUSE00000166935.2"; gene_type "protein_coding"; gene_name "Fbn1"; transcript_type "protein_coding"; transcript_name "Fbn1-201"; protein_id "ENSMUSP00000028633.7"; transcript_support_level "1"; mgi_id "MGI:95489"; tag "basic"; ccdsid "CCDS16676.1"; havana_gene "OTTMUSG00000015332.1"; havana_transcript "OTTMUST00000036335.1";
chr2	HAVANA	CDS	125193602	125193724	.	-	.	gene_id "ENSMUSG00000027204.14"; transcript_id "ENSMUST00000028633.13"; exon_number "70"; exon_id "ENSMUSE00000166935.2"; gene_type "protein_coding"; gene_name "Fbn1"; transcript_type "protein_coding"; transcript_name "Fbn1-201"; protein_id "ENSMUSP00000028633.7"; transcript_support_level "1"; mgi_id "MGI:95489"; tag "basic"; ccdsid "CCDS16676.1"; havana_gene "OTTMUSG00000015332.1"; havana_transcript "OTTMUST00000036335.1";
chr2	HAVANA	exon	125192166	125192291	.	-	.	gene_id "ENSMUSG00000027204.14"; transcript_id "ENSMUST00000028633.13"; exon_number "71"; exon_id "ENSMUSE00000166974.2"; gene_type "protein_coding"; gene_name "Fbn1"; transcript_type "protein_coding"; transcript_name "Fbn1-201"; protein_id "ENSMUSP00000028633.7"; transcript_support_level "1"; mgi_id "MGI:95489"; tag "basic"; ccdsid "CCDS16676.1"; havana_gene "OTTMUSG00000015332.1"; havana_transcript "OTTMUST00000036335.1";
chr2	HAVANA	CDS	125192166	125192291	.	-	.	gene_id "ENSMUSG00000027204.14"; transcript_id "ENSMUST00000028633.13"; exon_number "72"; exon_id "ENSMUSE00000166974.2"; gene_type "protein_coding"; gene_name "Fbn1"; transcript_type "protein_coding"; transcript_name "Fbn1-201"; protein_id "ENSMUSP00000028633.7"; transcript_support_level "1"; mgi_id "MGI:95489"; tag "basic"; ccdsid "CCDS16676.1"; havana_gene "OTTMUSG00000015332.1"; havana_transcript "OTTMUST00000036335.1";
chr2	HAVANA	exon	125190027	125190149	.	-	.	gene_id "ENSMUSG00000027204.14"; transcript_id "ENSMUST00000028633.13"; exon_number "73"; exon_id "ENSMUSE00000166907.2"; gene_type "protein_coding"; gene_name "Fbn1"; transcript_type "protein_coding"; transcript_name "Fbn1-201"; protein_id "ENSMUSP00000028633.7"; transcript_support_level "1"; mgi_id "MGI:95489"; tag "basic"; ccdsid "CCDS16676.1"; havana_gene "OTTMUSG00000015332.1"; havana_transcript "OTTMUST00000036335.1";
chr2	HAVANA	CDS	125190027	125190149	.	-	.	gene_id "ENSMUSG00000027204.14"; transcript_id "ENSMUST00000028633.13"; exon_number "74"; exon_id "ENSMUSE00000166907.2"; gene_type "protein_coding"; gene_name "Fbn1"; transcript_type "protein_coding"; transcript_name "Fbn1-201"; protein_id "ENSMUSP00000028633.7"; transcript_support_level "1"; mgi_id "MGI:95489"; tag "basic"; ccdsid "CCDS16676.1"; havana_gene "OTTMUSG00000015332.1"; havana_transcript "OTTMUST00000036335.1";
chr2	HAVANA	exon	125188250	125188372	.	-	.	gene_id "ENSMUSG00000027204.14"; transcript_id "ENSMUST00000028633.13"; exon_number "75"; exon_id "ENSMUSE00000166970.2"; gene_type "protein_coding"; gene_name "Fbn1"; transcript_type "protein_coding"; transcript_name "Fbn1-201"; protein_id "ENSMUSP00000028633.7"; transcript_support_level "1"; mgi_id "MGI:95489"; tag "basic"; ccdsid "CCDS16676.1"; havana_gene "OTTMUSG00000015332.1"; havana_transcript "OTTMUST00000036335.1";
chr2	HAVANA	CDS	125188250	125188372	.	-	.	gene_id "ENSMUSG00000027204.14"; transcript_id "ENSMUST00000028633.13"; exon_number "76"; exon_id "ENSMUSE00000166970.2"; gene_type "protein_coding"; gene_name "Fbn1"; transcript_type "protein_coding"; transcript_name "Fbn1-201"; protein_id "ENSMUSP00000028633.7"; transcript_support_level "1"; mgi_id "MGI:95489"; tag "basic"; ccdsid "CCDS16676.1"; havana_gene "OTTMUSG00000015332.1"; havana_transcript "OTTMUST00000036335.1";
chr2	HAVANA	exon	125187775	125187939	.	-	.	gene_id "ENSMUSG00000027204.14"; transcript_id "ENSMUST00000028633.13"; exon_number "77"; exon_id "ENSMUSE00000166915.2"; gene_type "protein_coding"; gene_name "Fbn1"; transcript_type "protein_coding"; transcript_name "Fbn1-201"; protein_id "ENSMUSP00000028633.7"; transcript_support_level "1"; mgi_id "MGI:95489"; tag "basic"; ccdsid "CCDS16676.1"; havana_gene "OTTMUSG00000015332.1"; havana_transcript "OTTMUST00000036335.1";
chr2	HAVANA	CDS	125187775	125187939	.	-	.	gene_id "ENSMUSG00000027204.14"; transcript_id "ENSMUST00000028633.13"; exon_number "78"; exon_id "ENSMUSE00000166915.2"; gene_type "protein_coding"; gene_name "Fbn1"; transcript_type "protein_coding"; transcript_name "Fbn1-201"; protein_id "ENSMUSP00000028633.7"; transcript_support_level "1"; mgi_id "MGI:95489"; tag "basic"; ccdsid "CCDS16676.1"; havana_gene "OTTMUSG00000015332.1"; havana_transcript "OTTMUST00000036335.1";
chr2	HAVANA	exon	125185945	125186013	.	-	.	gene_id "ENSMUSG00000027204.14"; transcript_id "ENSMUST00000028633.13"; exon_number "79"; exon_id "ENSMUSE00000166964.2"; gene_type "protein_coding"; gene_name "Fbn1"; transcript_type "protein_coding"; transcript_name "Fbn1-201"; protein_id "ENSMUSP00000028633.7"; transcript_support_level "1"; mgi_id "MGI:95489"; tag "basic"; ccdsid "CCDS16676.1"; havana_gene "OTTMUSG00000015332.1"; havana_transcript "OTTMUST00000036335.1";
chr2	HAVANA	CDS	125185945	125186013	.	-	.	gene_id "ENSMUSG00000027204.14"; transcript_id "ENSMUST00000028633.13"; exon_number "80"; exon_id "ENSMUSE00000166964.2"; gene_type "protein_coding"; gene_name "Fbn1"; transcript_type "protein_coding"; transcript_name "Fbn1-201"; protein_id "ENSMUSP00000028633.7"; transcript_support_level "1"; mgi_id "MGI:95489"; tag "basic"; ccdsid "CCDS16676.1"; havana_gene "OTTMUSG00000015332.1"; havana_transcript "OTTMUST00000036335.1";
chr2	HAVANA	exon	125185725	125185850	.	-	.	gene_id "ENSMUSG00000027204.14"; transcript_id "ENSMUST00000028633.13"; exon_number "81"; exon_id "ENSMUSE00000166955.2"; gene_type "protein_coding"; gene_name "Fbn1"; transcript_type "protein_coding"; transcript_name "Fbn1-201"; protein_id "ENSMUSP00000028633.7"; transcript_support_level "1"; mgi_id "MGI:95489"; tag "basic"; ccdsid "CCDS16676.1"; havana_gene "OTTMUSG00000015332.1"; havana_transcript "OTTMUST00000036335.1";
chr2	HAVANA	CDS	125185725	125185850	.	-	.	gene_id "ENSMUSG00000027204.14"; transcript_id "ENSMUST00000028633.13"; exon_number "82"; exon_id "ENSMUSE00000166955.2"; gene_type "protein_coding"; gene_name "Fbn1"; transcript_type "protein_coding"; transcript_name "Fbn1-201"; protein_id "ENSMUSP00000028633.7"; transcript_support_level "1"; mgi_id "MGI:95489"; tag "basic"; ccdsid "CCDS16676.1"; havana_gene "OTTMUSG00000015332.1"; havana_transcript "OTTMUST00000036335.1";
chr2	HAVANA	exon	125184720	125184842	.	-	.	gene_id "ENSMUSG00000027204.14"; transcript_id "ENSMUST00000028633.13"; exon_number "83"; exon_id "ENSMUSE00000166976.2"; gene_type "protein_coding"; gene_name "Fbn1"; transcript_type "protein_coding"; transcript_name "Fbn1-201"; protein_id "ENSMUSP00000028633.7"; transcript_support_level "1"; mgi_id "MGI:95489"; tag "basic"; ccdsid "CCDS16676.1"; havana_gene "OTTMUSG00000015332.1"; havana_transcript "OTTMUST00000036335.1";
chr2	HAVANA	CDS	125184720	125184842	.	-	.	gene_id "ENSMUSG00000027204.14"; transcript_id "ENSMUST00000028633.13"; exon_number "84"; exon_id "ENSMUSE00000166976.2"; gene_type "protein_coding"; gene_name "Fbn1"; transcript_type "protein_coding"; transcript_name "Fbn1-201"; protein_id "ENSMUSP00000028633.7"; transcript_support_level "1"; mgi_id "MGI:95489"; tag "basic"; ccdsid "CCDS16676.1"; havana_gene "OTTMUSG00000015332.1"; havana_transcript "OTTMUST00000036335.1";
chr2	HAVANA	exon	125183923	125184081	.	-	.	gene_id "ENSMUSG00000027204.14"; transcript_id "ENSMUST00000028633.13"; exon_number "85"; exon_id "ENSMUSE00000325741.2"; gene_type "protein_coding"; gene_name "Fbn1"; transcript_type "protein_coding"; transcript_name "Fbn1-201"; protein_id "ENSMUSP00000028633.7"; transcript_support_level "1"; mgi_id "MGI:95489"; tag "basic"; ccdsid "CCDS16676.1"; havana_gene "OTTMUSG00000015332.1"; havana_transcript "OTTMUST00000036335.1";
chr2	HAVANA	CDS	125183923	125184081	.	-	.	gene_id "ENSMUSG00000027204.14"; transcript_id "ENSMUST00000028633.13"; exon_number "86"; exon_id "ENSMUSE00000325741.2"; gene_type "protein_coding"; gene_name "Fbn1"; transcript_type "protein_coding"; transcript_name "Fbn1-201"; protein_id "ENSMUSP00000028633.7"; transcript_support_level "1"; mgi_id "MGI:95489"; tag "basic"; ccdsid "CCDS16676.1"; havana_gene "OTTMUSG00000015332.1"; havana_transcript "OTTMUST00000036335.1";
chr2	HAVANA	exon	125183176	125183247	.	-	.	gene_id "ENSMUSG00000027204.14"; transcript_id "ENSMUST00000028633.13"; exon_number "87"; exon_id "ENSMUSE00000166924.2"; gene_type "protein_coding"; gene_name "Fbn1"; transcript_type "protein_coding"; transcript_name "Fbn1-201"; protein_id "ENSMUSP00000028633.7"; transcript_support_level "1"; mgi_id "MGI:95489"; tag "basic"; ccdsid "CCDS16676.1"; havana_gene "OTTMUSG00000015332.1"; havana_transcript "OTTMUST00000036335.1";
chr2	HAVANA	CDS	125183176	125183247	.	-	.	gene_id "ENSMUSG00000027204.14"; transcript_id "ENSMUST00000028633.13"; exon_number "88"; exon_id "ENSMUSE00000166924.2"; gene_type "protein_coding"; gene_name "Fbn1"; transcript_type "protein_coding"; transcript_name "Fbn1-201"; protein_id "ENSMUSP00000028633.7"; transcript_support_level "1"; mgi_id "MGI:95489"; tag "basic"; ccdsid "CCDS16676.1"; havana_gene "OTTMUSG00000015332.1"; havana_transcript "OTTMUST00000036335.1";
chr2	HAVANA	exon	125180353	125180478	.	-	.	gene_id "ENSMUSG00000027204.14"; transcript_id "ENSMUST00000028633.13"; exon_number "89"; exon_id "ENSMUSE00000166921.2"; gene_type "protein_coding"; gene_name "Fbn1"; transcript_type "protein_coding"; transcript_name "Fbn1-201"; protein_id "ENSMUSP00000028633.7"; transcript_support_level "1"; mgi_id "MGI:95489"; tag "basic"; ccdsid "CCDS16676.1"; havana_gene "OTTMUSG00000015332.1"; havana_transcript "OTTMUST00000036335.1";
chr2	HAVANA	CDS	125180353	125180478	.	-	.	gene_id "ENSMUSG00000027204.14"; transcript_id "ENSMUST00000028633.13"; exon_number "90"; exon_id "ENSMUSE00000166921.2"; gene_type "protein_coding"; gene_name "Fbn1"; transcript_type "protein_coding"; transcript_name "Fbn1-201"; protein_id "ENSMUSP00000028633.7"; transcript_support_level "1"; mgi_id "MGI:95489"; tag "basic"; ccdsid "CCDS16676.1"; havana_gene "OTTMUSG00000015332.1"; havana_transcript "OTTMUST00000036335.1";
chr2	HAVANA	exon	125177285	125177407	.	-	.	gene_id "ENSMUSG00000027204.14"; transcript_id "ENSMUST00000028633.13"; exon_number "91"; exon_id "ENSMUSE00000166953.2"; gene_type "protein_coding"; gene_name "Fbn1"; transcript_type "protein_coding"; transcript_name "Fbn1-201"; protein_id "ENSMUSP00000028633.7"; transcript_support_level "1"; mgi_id "MGI:95489"; tag "basic"; ccdsid "CCDS16676.1"; havana_gene "OTTMUSG00000015332.1"; havana_transcript "OTTMUST00000036335.1";
chr2	HAVANA	CDS	125177285	125177407	.	-	.	gene_id "ENSMUSG00000027204.14"; transcript_id "ENSMUST00000028633.13"; exon_number "92"; exon_id "ENSMUSE00000166953.2"; gene_type "protein_coding"; gene_name "Fbn1"; transcript_type "protein_coding"; transcript_name "Fbn1-201"; protein_id "ENSMUSP00000028633.7"; transcript_support_level "1"; mgi_id "MGI:95489"; tag "basic"; ccdsid "CCDS16676.1"; havana_gene "OTTMUSG00000015332.1"; havana_transcript "OTTMUST00000036335.1";
chr2	HAVANA	exon	125174178	125174303	.	-	.	gene_id "ENSMUSG00000027204.14"; transcript_id "ENSMUST00000028633.13"; exon_number "93"; exon_id "ENSMUSE00000166971.2"; gene_type "protein_coding"; gene_name "Fbn1"; transcript_type "protein_coding"; transcript_name "Fbn1-201"; protein_id "ENSMUSP00000028633.7"; transcript_support_level "1"; mgi_id "MGI:95489"; tag "basic"; ccdsid "CCDS16676.1"; havana_gene "OTTMUSG00000015332.1"; havana_transcript "OTTMUST00000036335.1";
chr2	HAVANA	CDS	125174178	125174303	.	-	.	gene_id "ENSMUSG00000027204.14"; transcript_id "ENSMUST00000028633.13"; exon_number "94"; exon_id "ENSMUSE00000166971.2"; gene_type "protein_coding"; gene_name "Fbn1"; transcript_type "protein_coding"; transcript_name "Fbn1-201"; protein_id "ENSMUSP00000028633.7"; transcript_support_level "1"; mgi_id "MGI:95489"; tag "basic"; ccdsid "CCDS16676.1"; havana_gene "OTTMUSG00000015332.1"; havana_transcript "OTTMUST00000036335.1";
chr2	HAVANA	exon	125172453	125172569	.	-	.	gene_id "ENSMUSG00000027204.14"; transcript_id "ENSMUST00000028633.13"; exon_number "95"; exon_id "ENSMUSE00000166917.2"; gene_type "protein_coding"; gene_name "Fbn1"; transcript_type "protein_coding"; transcript_name "Fbn1-201"; protein_id "ENSMUSP00000028633.7"; transcript_support_level "1"; mgi_id "MGI:95489"; tag "basic"; ccdsid "CCDS16676.1"; havana_gene "OTTMUSG00000015332.1"; havana_transcript "OTTMUST00000036335.1";
chr2	HAVANA	CDS	125172453	125172569	.	-	.	gene_id "ENSMUSG00000027204.14"; transcript_id "ENSMUST00000028633.13"; exon_number "96"; exon_id "ENSMUSE00000166917.2"; gene_type "protein_coding"; gene_name "Fbn1"; transcript_type "protein_coding"; transcript_name "Fbn1-201"; protein_id "ENSMUSP00000028633.7"; transcript_support_level "1"; mgi_id "MGI:95489"; tag "basic"; ccdsid "CCDS16676.1"; havana_gene "OTTMUSG00000015332.1"; havana_transcript "OTTMUST00000036335.1";
chr2	HAVANA	exon	125170911	125171039	.	-	.	gene_id "ENSMUSG00000027204.14"; transcript_id "ENSMUST00000028633.13"; exon_number "97"; exon_id "ENSMUSE00000166903.2"; gene_type "protein_coding"; gene_name "Fbn1"; transcript_type "protein_coding"; transcript_name "Fbn1-201"; protein_id "ENSMUSP00000028633.7"; transcript_support_level "1"; mgi_id "MGI:95489"; tag "basic"; ccdsid "CCDS16676.1"; havana_gene "OTTMUSG00000015332.1"; havana_transcript "OTTMUST00000036335.1";
chr2	HAVANA	CDS	125170911	125171039	.	-	.	gene_id "ENSMUSG00000027204.14"; transcript_id "ENSMUST00000028633.13"; exon_number "98"; exon_id "ENSMUSE00000166903.2"; gene_type "protein_coding"; gene_name "Fbn1"; transcript_type "protein_coding"; transcript_name "Fbn1-201"; protein_id "ENSMUSP00000028633.7"; transcript_support_level "1"; mgi_id "MGI:95489"; tag "basic"; ccdsid "CCDS16676.1"; havana_gene "OTTMUSG00000015332.1"; havana_transcript "OTTMUST00000036335.1";
chr2	HAVANA	exon	125170013	125170132	.	-	.	gene_id "ENSMUSG00000027204.14"; transcript_id "ENSMUST00000028633.13"; exon_number "99"; exon_id "ENSMUSE00000166934.2"; gene_type "protein_coding"; gene_name "Fbn1"; transcript_type "protein_coding"; transcript_name "Fbn1-201"; protein_id "ENSMUSP00000028633.7"; transcript_support_level "1"; mgi_id "MGI:95489"; tag "basic"; ccdsid "CCDS16676.1"; havana_gene "OTTMUSG00000015332.1"; havana_transcript "OTTMUST00000036335.1";
chr2	HAVANA	CDS	125170013	125170132	.	-	.	gene_id "ENSMUSG00000027204.14"; transcript_id "ENSMUST00000028633.13"; exon_number "100"; exon_id "ENSMUSE00000166934.2"; gene_type "protein_coding"; gene_name "Fbn1"; transcript_type "protein_coding"; transcript_name "Fbn1-201"; protein_id "ENSMUSP00000028633.7"; transcript_support_level "1"; mgi_id "MGI:95489"; tag "basic"; ccdsid "CCDS16676.1"; havana_gene "OTTMUSG00000015332.1"; havana_transcript "OTTMUST00000036335.1";
chr2	HAVANA	exon	125166746	125166871	.	-	.	gene_id "ENSMUSG00000027204.14"; transcript_id "ENSMUST00000028633.13"; exon_number "101"; exon_id "ENSMUSE00000343818.2"; gene_type "protein_coding"; gene_name "Fbn1"; transcript_type "protein_coding"; transcript_name "Fbn1-201"; protein_id "ENSMUSP00000028633.7"; transcript_support_level "1"; mgi_id "MGI:95489"; tag "basic"; ccdsid "CCDS16676.1"; havana_gene "OTTMUSG00000015332.1"; havana_transcript "OTTMUST00000036335.1";
chr2	HAVANA	CDS	125166746	125166871	.	-	.	gene_id "ENSMUSG00000027204.14"; transcript_id "ENSMUST00000028633.13"; exon_number "102"; exon_id "ENSMUSE00000343818.2"; gene_type "protein_coding"; gene_name "Fbn1"; transcript_type "protein_coding"; transcript_name "Fbn1-201"; protein_id "ENSMUSP00000028633.7"; transcript_support_level "1"; mgi_id "MGI:95489"; tag "basic"; ccdsid "CCDS16676.1"; havana_gene "OTTMUSG00000015332.1"; havana_transcript "OTTMUST00000036335.1";
chr2	HAVANA	exon	125163536	125163685	.	-	.	gene_id "ENSMUSG00000027204.14"; transcript_id "ENSMUST00000028633.13"; exon_number "103"; exon_id "ENSMUSE00000376156.2"; gene_type "protein_coding"; gene_name "Fbn1"; transcript_type "protein_coding"; transcript_name "Fbn1-201"; protein_id "ENSMUSP00000028633.7"; transcript_support_level "1"; mgi_id "MGI:95489"; tag "basic"; ccdsid "CCDS16676.1"; havana_gene "OTTMUSG00000015332.1"; havana_transcript "OTTMUST00000036335.1";
chr2	HAVANA	CDS	125163536	125163685	.	-	.	gene_id "ENSMUSG00000027204.14"; transcript_id "ENSMUST00000028633.13"; exon_number "104"; exon_id "ENSMUSE00000376156.2"; gene_type "protein_coding"; gene_name "Fbn1"; transcript_type "protein_coding"; transcript_name "Fbn1-201"; protein_id "ENSMUSP00000028633.7"; transcript_support_level "1"; mgi_id "MGI:95489"; tag "basic"; ccdsid "CCDS16676.1"; havana_gene "OTTMUSG00000015332.1"; havana_transcript "OTTMUST00000036335.1";
chr2	HAVANA	exon	125163116	125163181	.	-	.	gene_id "ENSMUSG00000027204.14"; transcript_id "ENSMUST00000028633.13"; exon_number "105"; exon_id "ENSMUSE00000166913.2"; gene_type "protein_coding"; gene_name "Fbn1"; transcript_type "protein_coding"; transcript_name "Fbn1-201"; protein_id "ENSMUSP00000028633.7"; transcript_support_level "1"; mgi_id "MGI:95489"; tag "basic"; ccdsid "CCDS16676.1"; havana_gene "OTTMUSG00000015332.1"; havana_transcript "OTTMUST00000036335.1";
chr2	HAVANA	CDS	125163116	125163181	.	-	.	gene_id "ENSMUSG00000027204.14"; transcript_id "ENSMUST00000028633.13"; exon_number "106"; exon_id "ENSMUSE00000166913.2"; gene_type "protein_coding"; gene_name "Fbn1"; transcript_type "protein_coding"; transcript_name "Fbn1-201"; protein_id "ENSMUSP00000028633.7"; transcript_support_level "1"; mgi_id "MGI:95489"; tag "basic"; ccdsid "CCDS16676.1"; havana_gene "OTTMUSG00000015332.1"; havana_transcript "OTTMUST00000036335.1";
chr2	HAVANA	exon	125162783	125162899	.	-	.	gene_id "ENSMUSG00000027204.14"; transcript_id "ENSMUST00000028633.13"; exon_number "107"; exon_id "ENSMUSE00000166904.2"; gene_type "protein_coding"; gene_name "Fbn1"; transcript_type "protein_coding"; transcript_name "Fbn1-201"; protein_id "ENSMUSP00000028633.7"; transcript_support_level "1"; mgi_id "MGI:95489"; tag "basic"; ccdsid "CCDS16676.1"; havana_gene "OTTMUSG00000015332.1"; havana_transcript "OTTMUST00000036335.1";
chr2	HAVANA	CDS	125162783	125162899	.	-	.	gene_id "ENSMUSG00000027204.14"; transcript_id "ENSMUST00000028633.13"; exon_number "108"; exon_id "ENSMUSE00000166904.2"; gene_type "protein_coding"; gene_name "Fbn1"; transcript_type "protein_coding"; transcript_name "Fbn1-201"; protein_id "ENSMUSP00000028633.7"; transcript_support_level "1"; mgi_id "MGI:95489"; tag "basic"; ccdsid "CCDS16676.1"; havana_gene "OTTMUSG00000015332.1"; havana_transcript "OTTMUST00000036335.1";
chr2	HAVANA	exon	125160917	125161036	.	-	.	gene_id "ENSMUSG00000027204.14"; transcript_id "ENSMUST00000028633.13"; exon_number "109"; exon_id "ENSMUSE00000166949.2"; gene_type "protein_coding"; gene_name "Fbn1"; transcript_type "protein_coding"; transcript_name "Fbn1-201"; protein_id "ENSMUSP00000028633.7"; transcript_support_level "1"; mgi_id "MGI:95489"; tag "basic"; ccdsid "CCDS16676.1"; havana_gene "OTTMUSG00000015332.1"; havana_transcript "OTTMUST00000036335.1";
chr2	HAVANA	CDS	125160917	125161036	.	-	.	gene_id "ENSMUSG00000027204.14"; transcript_id "ENSMUST00000028633.13"; exon_number "110"; exon_id "ENSMUSE00000166949.2"; gene_type "protein_coding"; gene_name "Fbn1"; transcript_type "protein_coding"; transcript_name "Fbn1-201"; protein_id "ENSMUSP00000028633.7"; transcript_support_level "1"; mgi_id "MGI:95489"; tag "basic"; ccdsid "CCDS16676.1"; havana_gene "OTTMUSG00000015332.1"; havana_transcript "OTTMUST00000036335.1";
chr2	HAVANA	exon	125159332	125159454	.	-	.	gene_id "ENSMUSG00000027204.14"; transcript_id "ENSMUST00000028633.13"; exon_number "111"; exon_id "ENSMUSE00000166918.2"; gene_type "protein_coding"; gene_name "Fbn1"; transcript_type "protein_coding"; transcript_name "Fbn1-201"; protein_id "ENSMUSP00000028633.7"; transcript_support_level "1"; mgi_id "MGI:95489"; tag "basic"; ccdsid "CCDS16676.1"; havana_gene "OTTMUSG00000015332.1"; havana_transcript "OTTMUST00000036335.1";
chr2	HAVANA	CDS	125159332	125159454	.	-	.	gene_id "ENSMUSG00000027204.14"; transcript_id "ENSMUST00000028633.13"; exon_number "112"; exon_id "ENSMUSE00000166918.2"; gene_type "protein_coding"; gene_name "Fbn1"; transcript_type "protein_coding"; transcript_name "Fbn1-201"; protein_id "ENSMUSP00000028633.7"; transcript_support_level "1"; mgi_id "MGI:95489"; tag "basic"; ccdsid "CCDS16676.1"; havana_gene "OTTMUSG00000015332.1"; havana_transcript "OTTMUST00000036335.1";
chr2	HAVANA	exon	125158887	125159018	.	-	.	gene_id "ENSMUSG00000027204.14"; transcript_id "ENSMUST00000028633.13"; exon_number "113"; exon_id "ENSMUSE00000166959.2"; gene_type "protein_coding"; gene_name "Fbn1"; transcript_type "protein_coding"; transcript_name "Fbn1-201"; protein_id "ENSMUSP00000028633.7"; transcript_support_level "1"; mgi_id "MGI:95489"; tag "basic"; ccdsid "CCDS16676.1"; havana_gene "OTTMUSG00000015332.1"; havana_transcript "OTTMUST00000036335.1";
chr2	HAVANA	CDS	125158887	125159018	.	-	.	gene_id "ENSMUSG00000027204.14"; transcript_id "ENSMUST00000028633.13"; exon_number "114"; exon_id "ENSMUSE00000166959.2"; gene_type "protein_coding"; gene_name "Fbn1"; transcript_type "protein_coding"; transcript_name "Fbn1-201"; protein_id "ENSMUSP00000028633.7"; transcript_support_level "1"; mgi_id "MGI:95489"; tag "basic"; ccdsid "CCDS16676.1"; havana_gene "OTTMUSG00000015332.1"; havana_transcript "OTTMUST00000036335.1";
chr2	HAVANA	exon	125157279	125157404	.	-	.	gene_id "ENSMUSG00000027204.14"; transcript_id "ENSMUST00000028633.13"; exon_number "115"; exon_id "ENSMUSE00000325662.2"; gene_type "protein_coding"; gene_name "Fbn1"; transcript_type "protein_coding"; transcript_name "Fbn1-201"; protein_id "ENSMUSP00000028633.7"; transcript_support_level "1"; mgi_id "MGI:95489"; tag "basic"; ccdsid "CCDS16676.1"; havana_gene "OTTMUSG00000015332.1"; havana_transcript "OTTMUST00000036335.1";
chr2	HAVANA	CDS	125157279	125157404	.	-	.	gene_id "ENSMUSG00000027204.14"; transcript_id "ENSMUST00000028633.13"; exon_number "116"; exon_id "ENSMUSE00000325662.2"; gene_type "protein_coding"; gene_name "Fbn1"; transcript_type "protein_coding"; transcript_name "Fbn1-201"; protein_id "ENSMUSP00000028633.7"; transcript_support_level "1"; mgi_id "MGI:95489"; tag "basic"; ccdsid "CCDS16676.1"; havana_gene "OTTMUSG00000015332.1"; havana_transcript "OTTMUST00000036335.1";
chr2	HAVANA	exon	125156514	125156720	.	-	.	gene_id "ENSMUSG00000027204.14"; transcript_id "ENSMUST00000028633.13"; exon_number "117"; exon_id "ENSMUSE00000166931.2"; gene_type "protein_coding"; gene_name "Fbn1"; transcript_type "protein_coding"; transcript_name "Fbn1-201"; protein_id "ENSMUSP00000028633.7"; transcript_support_level "1"; mgi_id "MGI:95489"; tag "basic"; ccdsid "CCDS16676.1"; havana_gene "OTTMUSG00000015332.1"; havana_transcript "OTTMUST00000036335.1";
chr2	HAVANA	CDS	125156514	125156720	.	-	.	gene_id "ENSMUSG00000027204.14"; transcript_id "ENSMUST00000028633.13"; exon_number "118"; exon_id "ENSMUSE00000166931.2"; gene_type "protein_coding"; gene_name "Fbn1"; transcript_type "protein_coding"; transcript_name "Fbn1-201"; protein_id "ENSMUSP00000028633.7"; transcript_support_level "1"; mgi_id "MGI:95489"; tag "basic"; ccdsid "CCDS16676.1"; havana_gene "OTTMUSG00000015332.1"; havana_transcript "OTTMUST00000036335.1";
chr2	HAVANA	exon	125154759	125154884	.	-	.	gene_id "ENSMUSG00000027204.14"; transcript_id "ENSMUST00000028633.13"; exon_number "119"; exon_id "ENSMUSE00000166966.2"; gene_type "protein_coding"; gene_name "Fbn1"; transcript_type "protein_coding"; transcript_name "Fbn1-201"; protein_id "ENSMUSP00000028633.7"; transcript_support_level "1"; mgi_id "MGI:95489"; tag "basic"; ccdsid "CCDS16676.1"; havana_gene "OTTMUSG00000015332.1"; havana_transcript "OTTMUST00000036335.1";
chr2	HAVANA	CDS	125154759	125154884	.	-	.	gene_id "ENSMUSG00000027204.14"; transcript_id "ENSMUST00000028633.13"; exon_number "120"; exon_id "ENSMUSE00000166966.2"; gene_type "protein_coding"; gene_name "Fbn1"; transcript_type "protein_coding"; transcript_name "Fbn1-201"; protein_id "ENSMUSP00000028633.7"; transcript_support_level "1"; mgi_id "MGI:95489"; tag "basic"; ccdsid "CCDS16676.1"; havana_gene "OTTMUSG00000015332.1"; havana_transcript "OTTMUST00000036335.1";
chr2	HAVANA	exon	125154420	125154542	.	-	.	gene_id "ENSMUSG00000027204.14"; transcript_id "ENSMUST00000028633.13"; exon_number "121"; exon_id "ENSMUSE00000166969.2"; gene_type "protein_coding"; gene_name "Fbn1"; transcript_type "protein_coding"; transcript_name "Fbn1-201"; protein_id "ENSMUSP00000028633.7"; transcript_support_level "1"; mgi_id "MGI:95489"; tag "basic"; ccdsid "CCDS16676.1"; havana_gene "OTTMUSG00000015332.1"; havana_transcript "OTTMUST00000036335.1";
chr2	HAVANA	CDS	125154420	125154542	.	-	.	gene_id "ENSMUSG00000027204.14"; transcript_id "ENSMUST00000028633.13"; exon_number "122"; exon_id "ENSMUSE00000166969.2"; gene_type "protein_coding"; gene_name "Fbn1"; transcript_type "protein_coding"; transcript_name "Fbn1-201"; protein_id "ENSMUSP00000028633.7"; transcript_support_level "1"; mgi_id "MGI:95489"; tag "basic"; ccdsid "CCDS16676.1"; havana_gene "OTTMUSG00000015332.1"; havana_transcript "OTTMUST00000036335.1";
chr2	HAVANA	exon	125151677	125151793	.	-	.	gene_id "ENSMUSG00000027204.14"; transcript_id "ENSMUST00000028633.13"; exon_number "123"; exon_id "ENSMUSE00000166912.2"; gene_type "protein_coding"; gene_name "Fbn1"; transcript_type "protein_coding"; transcript_name "Fbn1-201"; protein_id "ENSMUSP00000028633.7"; transcript_support_level "1"; mgi_id "MGI:95489"; tag "basic"; ccdsid "CCDS16676.1"; havana_gene "OTTMUSG00000015332.1"; havana_transcript "OTTMUST00000036335.1";
chr2	HAVANA	CDS	125151677	125151793	.	-	.	gene_id "ENSMUSG00000027204.14"; transcript_id "ENSMUST00000028633.13"; exon_number "124"; exon_id "ENSMUSE00000166912.2"; gene_type "protein_coding"; gene_name "Fbn1"; transcript_type "protein_coding"; transcript_name "Fbn1-201"; protein_id "ENSMUSP00000028633.7"; transcript_support_level "1"; mgi_id "MGI:95489"; tag "basic"; ccdsid "CCDS16676.1"; havana_gene "OTTMUSG00000015332.1"; havana_transcript "OTTMUST00000036335.1";
chr2	HAVANA	exon	125151301	125151429	.	-	.	gene_id "ENSMUSG00000027204.14"; transcript_id "ENSMUST00000028633.13"; exon_number "125"; exon_id "ENSMUSE00000166968.2"; gene_type "protein_coding"; gene_name "Fbn1"; transcript_type "protein_coding"; transcript_name "Fbn1-201"; protein_id "ENSMUSP00000028633.7"; transcript_support_level "1"; mgi_id "MGI:95489"; tag "basic"; ccdsid "CCDS16676.1"; havana_gene "OTTMUSG00000015332.1"; havana_transcript "OTTMUST00000036335.1";
chr2	HAVANA	CDS	125151301	125151429	.	-	.	gene_id "ENSMUSG00000027204.14"; transcript_id "ENSMUST00000028633.13"; exon_number "126"; exon_id "ENSMUSE00000166968.2"; gene_type "protein_coding"; gene_name "Fbn1"; transcript_type "protein_coding"; transcript_name "Fbn1-201"; protein_id "ENSMUSP00000028633.7"; transcript_support_level "1"; mgi_id "MGI:95489"; tag "basic"; ccdsid "CCDS16676.1"; havana_gene "OTTMUSG00000015332.1"; havana_transcript "OTTMUST00000036335.1";
chr2	HAVANA	exon	125150390	125150509	.	-	.	gene_id "ENSMUSG00000027204.14"; transcript_id "ENSMUST00000028633.13"; exon_number "127"; exon_id "ENSMUSE00000661666.2"; gene_type "protein_coding"; gene_name "Fbn1"; transcript_type "protein_coding"; transcript_name "Fbn1-201"; protein_id "ENSMUSP00000028633.7"; transcript_support_level "1"; mgi_id "MGI:95489"; tag "basic"; ccdsid "CCDS16676.1"; havana_gene "OTTMUSG00000015332.1"; havana_transcript "OTTMUST00000036335.1";
chr2	HAVANA	CDS	125150390	125150509	.	-	.	gene_id "ENSMUSG00000027204.14"; transcript_id "ENSMUST00000028633.13"; exon_number "128"; exon_id "ENSMUSE00000661666.2"; gene_type "protein_coding"; gene_name "Fbn1"; transcript_type "protein_coding"; transcript_name "Fbn1-201"; protein_id "ENSMUSP00000028633.7"; transcript_support_level "1"; mgi_id "MGI:95489"; tag "basic"; ccdsid "CCDS16676.1"; havana_gene "OTTMUSG00000015332.1"; havana_transcript "OTTMUST00000036335.1";
chr2	HAVANA	exon	125148190	125148421	.	-	.	gene_id "ENSMUSG00000027204.14"; transcript_id "ENSMUST00000028633.13"; exon_number "129"; exon_id "ENSMUSE00000166942.2"; gene_type "protein_coding"; gene_name "Fbn1"; transcript_type "protein_coding"; transcript_name "Fbn1-201"; protein_id "ENSMUSP00000028633.7"; transcript_support_level "1"; mgi_id "MGI:95489"; tag "basic"; ccdsid "CCDS16676.1"; havana_gene "OTTMUSG00000015332.1"; havana_transcript "OTTMUST00000036335.1";
chr2	HAVANA	CDS	125148190	125148421	.	-	.	gene_id "ENSMUSG00000027204.14"; transcript_id "ENSMUST00000028633.13"; exon_number "130"; exon_id "ENSMUSE00000166942.2"; gene_type "protein_coding"; gene_name "Fbn1"; transcript_type "protein_coding"; transcript_name "Fbn1-201"; protein_id "ENSMUSP00000028633.7"; transcript_support_level "1"; mgi_id "MGI:95489"; tag "basic"; ccdsid "CCDS16676.1"; havana_gene "OTTMUSG00000015332.1"; havana_transcript "OTTMUST00000036335.1";
chr2	HAVANA	exon	125145006	125145180	.	-	.	gene_id "ENSMUSG00000027204.14"; transcript_id "ENSMUST00000028633.13"; exon_number "131"; exon_id "ENSMUSE00000166940.2"; gene_type "protein_coding"; gene_name "Fbn1"; transcript_type "protein_coding"; transcript_name "Fbn1-201"; protein_id "ENSMUSP00000028633.7"; transcript_support_level "1"; mgi_id "MGI:95489"; tag "basic"; ccdsid "CCDS16676.1"; havana_gene "OTTMUSG00000015332.1"; havana_transcript "OTTMUST00000036335.1";
chr2	HAVANA	CDS	125145006	125145180	.	-	.	gene_id "ENSMUSG00000027204.14"; transcript_id "ENSMUST00000028633.13"; exon_number "132"; exon_id "ENSMUSE00000166940.2"; gene_type "protein_coding"; gene_name "Fbn1"; transcript_type "protein_coding"; transcript_name "Fbn1-201"; protein_id "ENSMUSP00000028633.7"; transcript_support_level "1"; mgi_id "MGI:95489"; tag "basic"; ccdsid "CCDS16676.1"; havana_gene "OTTMUSG00000015332.1"; havana_transcript "OTTMUST00000036335.1";
chr2	HAVANA	CDS	125143509	125143895	.	-	.	gene_id "ENSMUSG00000027204.14"; transcript_id "ENSMUST00000028633.13"; exon_number "133"; exon_id "5756";
chr2	HAVANA	stop_codon	125143506	125143508	.	-	.	gene_id "ENSMUSG00000027204.14"; transcript_id "ENSMUST00000028633.13"; exon_number "134"; exon_id "5757";
chr2	HAVANA	exon	125142514	125143895	.	-	.	gene_id "ENSMUSG00000027204.14"; transcript_id "ENSMUST00000028633.13"; exon_number "135"; exon_id "ENSMUSE00000661665.2"; gene_type "protein_coding"; gene_name "Fbn1"; transcript_type "protein_coding"; transcript_name "Fbn1-201"; protein_id "ENSMUSP00000028633.7"; transcript_support_level "1"; mgi_id "MGI:95489"; tag "basic"; ccdsid "CCDS16676.1"; havana_gene "OTTMUSG00000015332.1"; havana_transcript "OTTMUST00000036335.1";
chr2	HAVANA	UTR	125142514	125143508	.	-	.	gene_id "ENSMUSG00000027204.14"; transcript_id "ENSMUST00000028633.13"; exon_number "136"; exon_id "5758";
chr2	HAVANA	gene	125405008	125467199	.	-	.	gene_id "ENSMUSG00000068394.5"; transcripts "4"; gene_type "protein_coding"; gene_name "Cep152"; mgi_id "MGI:2139083"; havana_gene "OTTMUSG00000015347.1";
chr2	IsoQuant	transcript	125405008	125467040	.	-	.	gene_id "ENSMUSG00000068394.5"; transcript_id "transcript11857.chr2.nnic"; exons "28";
chr2	IsoQuant	exon	125466796	125467040	.	-	.	gene_id "ENSMUSG00000068394.5"; transcript_id "transcript11857.chr2.nnic"; exon_number "1"; exon_id "5759";
chr2	IsoQuant	exon	125463093	125463186	.	-	.	gene_id "ENSMUSG00000068394.5"; transcript_id "transcript11857.chr2.nnic"; exon_number "2"; exon_id "ENSMUSE00000511447.3";
chr2	IsoQuant	exon	125462207	125462310	.	-	.	gene_id "ENSMUSG00000068394.5"; transcript_id "transcript11857.chr2.nnic"; exon_number "3"; exon_id "ENSMUSE00000500963.2";
chr2	IsoQuant	exon	125461917	125461989	.	-	.	gene_id "ENSMUSG00000068394.5"; transcript_id "transcript11857.chr2.nnic"; exon_number "4"; exon_id "ENSMUSE00000501730.3";
chr2	IsoQuant	exon	125461586	125461810	.	-	.	gene_id "ENSMUSG00000068394.5"; transcript_id "transcript11857.chr2.nnic"; exon_number "5"; exon_id "ENSMUSE00000498953.3";
chr2	IsoQuant	exon	125460293	125460461	.	-	.	gene_id "ENSMUSG00000068394.5"; transcript_id "transcript11857.chr2.nnic"; exon_number "6"; exon_id "ENSMUSE00000499789.3";
chr2	IsoQuant	exon	125456208	125456313	.	-	.	gene_id "ENSMUSG00000068394.5"; transcript_id "transcript11857.chr2.nnic"; exon_number "7"; exon_id "5760";
chr2	IsoQuant	exon	125454857	125454996	.	-	.	gene_id "ENSMUSG00000068394.5"; transcript_id "transcript11857.chr2.nnic"; exon_number "8"; exon_id "ENSMUSE00000505351.2";
chr2	IsoQuant	exon	125452928	125453128	.	-	.	gene_id "ENSMUSG00000068394.5"; transcript_id "transcript11857.chr2.nnic"; exon_number "9"; exon_id "ENSMUSE00000503305.2";
chr2	IsoQuant	exon	125447256	125447403	.	-	.	gene_id "ENSMUSG00000068394.5"; transcript_id "transcript11857.chr2.nnic"; exon_number "10"; exon_id "ENSMUSE00000504278.2";
chr2	IsoQuant	exon	125444762	125444853	.	-	.	gene_id "ENSMUSG00000068394.5"; transcript_id "transcript11857.chr2.nnic"; exon_number "11"; exon_id "ENSMUSE00000493500.2";
chr2	IsoQuant	exon	125443069	125443232	.	-	.	gene_id "ENSMUSG00000068394.5"; transcript_id "transcript11857.chr2.nnic"; exon_number "12"; exon_id "ENSMUSE00000494536.2";
chr2	IsoQuant	exon	125436793	125436991	.	-	.	gene_id "ENSMUSG00000068394.5"; transcript_id "transcript11857.chr2.nnic"; exon_number "13"; exon_id "ENSMUSE00000491381.3";
chr2	IsoQuant	exon	125432030	125432152	.	-	.	gene_id "ENSMUSG00000068394.5"; transcript_id "transcript11857.chr2.nnic"; exon_number "14"; exon_id "ENSMUSE00000560013.2";
chr2	IsoQuant	exon	125431376	125431485	.	-	.	gene_id "ENSMUSG00000068394.5"; transcript_id "transcript11857.chr2.nnic"; exon_number "15"; exon_id "ENSMUSE00000560012.2";
chr2	IsoQuant	exon	125429813	125429941	.	-	.	gene_id "ENSMUSG00000068394.5"; transcript_id "transcript11857.chr2.nnic"; exon_number "16"; exon_id "ENSMUSE00000560011.2";
chr2	IsoQuant	exon	125429521	125429647	.	-	.	gene_id "ENSMUSG00000068394.5"; transcript_id "transcript11857.chr2.nnic"; exon_number "17"; exon_id "ENSMUSE00000560010.2";
chr2	IsoQuant	exon	125428251	125428394	.	-	.	gene_id "ENSMUSG00000068394.5"; transcript_id "transcript11857.chr2.nnic"; exon_number "18"; exon_id "ENSMUSE00000560006.2";
chr2	IsoQuant	exon	125425712	125425984	.	-	.	gene_id "ENSMUSG00000068394.5"; transcript_id "transcript11857.chr2.nnic"; exon_number "19"; exon_id "ENSMUSE00000560003.2";
chr2	IsoQuant	exon	125423616	125423747	.	-	.	gene_id "ENSMUSG00000068394.5"; transcript_id "transcript11857.chr2.nnic"; exon_number "20"; exon_id "ENSMUSE00000560001.2";
chr2	IsoQuant	exon	125421294	125421944	.	-	.	gene_id "ENSMUSG00000068394.5"; transcript_id "transcript11857.chr2.nnic"; exon_number "21"; exon_id "ENSMUSE00000560000.2";
chr2	IsoQuant	exon	125418634	125418775	.	-	.	gene_id "ENSMUSG00000068394.5"; transcript_id "transcript11857.chr2.nnic"; exon_number "22"; exon_id "ENSMUSE00000559998.2";
chr2	IsoQuant	exon	125413589	125413753	.	-	.	gene_id "ENSMUSG00000068394.5"; transcript_id "transcript11857.chr2.nnic"; exon_number "23"; exon_id "ENSMUSE00000559996.2";
chr2	IsoQuant	exon	125411475	125411571	.	-	.	gene_id "ENSMUSG00000068394.5"; transcript_id "transcript11857.chr2.nnic"; exon_number "24"; exon_id "ENSMUSE00000559993.2";
chr2	IsoQuant	exon	125410744	125410847	.	-	.	gene_id "ENSMUSG00000068394.5"; transcript_id "transcript11857.chr2.nnic"; exon_number "25"; exon_id "ENSMUSE00000559990.2";
chr2	IsoQuant	exon	125408453	125408609	.	-	.	gene_id "ENSMUSG00000068394.5"; transcript_id "transcript11857.chr2.nnic"; exon_number "26"; exon_id "ENSMUSE00000559989.2";
chr2	IsoQuant	exon	125408129	125408241	.	-	.	gene_id "ENSMUSG00000068394.5"; transcript_id "transcript11857.chr2.nnic"; exon_number "27"; exon_id "ENSMUSE00000559988.2";
chr2	IsoQuant	exon	125405008	125406317	.	-	.	gene_id "ENSMUSG00000068394.5"; transcript_id "transcript11857.chr2.nnic"; exon_number "28"; exon_id "ENSMUSE00000559987.3";
chr2	IsoQuant	transcript	125419524	125467199	.	-	.	gene_id "ENSMUSG00000068394.5"; transcript_id "transcript11864.chr2.nnic"; exons "21";
chr2	IsoQuant	exon	125466796	125467199	.	-	.	gene_id "ENSMUSG00000068394.5"; transcript_id "transcript11864.chr2.nnic"; exon_number "1"; exon_id "5761";
chr2	IsoQuant	exon	125463093	125463186	.	-	.	gene_id "ENSMUSG00000068394.5"; transcript_id "transcript11864.chr2.nnic"; exon_number "2"; exon_id "ENSMUSE00000511447.3";
chr2	IsoQuant	exon	125462207	125462310	.	-	.	gene_id "ENSMUSG00000068394.5"; transcript_id "transcript11864.chr2.nnic"; exon_number "3"; exon_id "ENSMUSE00000500963.2";
chr2	IsoQuant	exon	125461917	125461989	.	-	.	gene_id "ENSMUSG00000068394.5"; transcript_id "transcript11864.chr2.nnic"; exon_number "4"; exon_id "ENSMUSE00000501730.3";
chr2	IsoQuant	exon	125461586	125461810	.	-	.	gene_id "ENSMUSG00000068394.5"; transcript_id "transcript11864.chr2.nnic"; exon_number "5"; exon_id "ENSMUSE00000498953.3";
chr2	IsoQuant	exon	125460293	125460461	.	-	.	gene_id "ENSMUSG00000068394.5"; transcript_id "transcript11864.chr2.nnic"; exon_number "6"; exon_id "ENSMUSE00000499789.3";
chr2	IsoQuant	exon	125456208	125456313	.	-	.	gene_id "ENSMUSG00000068394.5"; transcript_id "transcript11864.chr2.nnic"; exon_number "7"; exon_id "chr2.5760";
chr2	IsoQuant	exon	125454857	125454996	.	-	.	gene_id "ENSMUSG00000068394.5"; transcript_id "transcript11864.chr2.nnic"; exon_number "8"; exon_id "ENSMUSE00000505351.2";
chr2	IsoQuant	exon	125452928	125453128	.	-	.	gene_id "ENSMUSG00000068394.5"; transcript_id "transcript11864.chr2.nnic"; exon_number "9"; exon_id "ENSMUSE00000503305.2";
chr2	IsoQuant	exon	125447256	125447403	.	-	.	gene_id "ENSMUSG00000068394.5"; transcript_id "transcript11864.chr2.nnic"; exon_number "10"; exon_id "ENSMUSE00000504278.2";
chr2	IsoQuant	exon	125444762	125444853	.	-	.	gene_id "ENSMUSG00000068394.5"; transcript_id "transcript11864.chr2.nnic"; exon_number "11"; exon_id "ENSMUSE00000493500.2";
chr2	IsoQuant	exon	125443069	125443232	.	-	.	gene_id "ENSMUSG00000068394.5"; transcript_id "transcript11864.chr2.nnic"; exon_number "12"; exon_id "ENSMUSE00000494536.2";
chr2	IsoQuant	exon	125436793	125436991	.	-	.	gene_id "ENSMUSG00000068394.5"; transcript_id "transcript11864.chr2.nnic"; exon_number "13"; exon_id "ENSMUSE00000491381.3";
chr2	IsoQuant	exon	125432030	125432152	.	-	.	gene_id "ENSMUSG00000068394.5"; transcript_id "transcript11864.chr2.nnic"; exon_number "14"; exon_id "ENSMUSE00000560013.2";
chr2	IsoQuant	exon	125431376	125431485	.	-	.	gene_id "ENSMUSG00000068394.5"; transcript_id "transcript11864.chr2.nnic"; exon_number "15"; exon_id "ENSMUSE00000560012.2";
chr2	IsoQuant	exon	125429813	125429941	.	-	.	gene_id "ENSMUSG00000068394.5"; transcript_id "transcript11864.chr2.nnic"; exon_number "16"; exon_id "ENSMUSE00000560011.2";
chr2	IsoQuant	exon	125429521	125429647	.	-	.	gene_id "ENSMUSG00000068394.5"; transcript_id "transcript11864.chr2.nnic"; exon_number "17"; exon_id "ENSMUSE00000560010.2";
chr2	IsoQuant	exon	125428251	125428394	.	-	.	gene_id "ENSMUSG00000068394.5"; transcript_id "transcript11864.chr2.nnic"; exon_number "18"; exon_id "ENSMUSE00000560006.2";
chr2	IsoQuant	exon	125425712	125425984	.	-	.	gene_id "ENSMUSG00000068394.5"; transcript_id "transcript11864.chr2.nnic"; exon_number "19"; exon_id "ENSMUSE00000560003.2";
chr2	IsoQuant	exon	125423616	125423747	.	-	.	gene_id "ENSMUSG00000068394.5"; transcript_id "transcript11864.chr2.nnic"; exon_number "20"; exon_id "ENSMUSE00000560001.2";
chr2	IsoQuant	exon	125419524	125421944	.	-	.	gene_id "ENSMUSG00000068394.5"; transcript_id "transcript11864.chr2.nnic"; exon_number "21"; exon_id "5762";
chr2	IsoQuant	transcript	125432039	125467040	.	-	.	gene_id "ENSMUSG00000068394.5"; transcript_id "transcript11870.chr2.nic"; exons "14";
chr2	IsoQuant	exon	125466796	125467040	.	-	.	gene_id "ENSMUSG00000068394.5"; transcript_id "transcript11870.chr2.nic"; exon_number "1"; exon_id "chr2.5759";
chr2	IsoQuant	exon	125463093	125463186	.	-	.	gene_id "ENSMUSG00000068394.5"; transcript_id "transcript11870.chr2.nic"; exon_number "2"; exon_id "ENSMUSE00000511447.3";
chr2	IsoQuant	exon	125462207	125462310	.	-	.	gene_id "ENSMUSG00000068394.5"; transcript_id "transcript11870.chr2.nic"; exon_number "3"; exon_id "ENSMUSE00000500963.2";
chr2	IsoQuant	exon	125461917	125461989	.	-	.	gene_id "ENSMUSG00000068394.5"; transcript_id "transcript11870.chr2.nic"; exon_number "4"; exon_id "ENSMUSE00000501730.3";
chr2	IsoQuant	exon	125461586	125461810	.	-	.	gene_id "ENSMUSG00000068394.5"; transcript_id "transcript11870.chr2.nic"; exon_number "5"; exon_id "ENSMUSE00000498953.3";
chr2	IsoQuant	exon	125460293	125460461	.	-	.	gene_id "ENSMUSG00000068394.5"; transcript_id "transcript11870.chr2.nic"; exon_number "6"; exon_id "ENSMUSE00000499789.3";
chr2	IsoQuant	exon	125456208	125456351	.	-	.	gene_id "ENSMUSG00000068394.5"; transcript_id "transcript11870.chr2.nic"; exon_number "7"; exon_id "ENSMUSE00000504369.3";
chr2	IsoQuant	exon	125454857	125454996	.	-	.	gene_id "ENSMUSG00000068394.5"; transcript_id "transcript11870.chr2.nic"; exon_number "8"; exon_id "ENSMUSE00000505351.2";
chr2	IsoQuant	exon	125452928	125453128	.	-	.	gene_id "ENSMUSG00000068394.5"; transcript_id "transcript11870.chr2.nic"; exon_number "9"; exon_id "ENSMUSE00000503305.2";
chr2	IsoQuant	exon	125447256	125447403	.	-	.	gene_id "ENSMUSG00000068394.5"; transcript_id "transcript11870.chr2.nic"; exon_number "10"; exon_id "ENSMUSE00000504278.2";
chr2	IsoQuant	exon	125444762	125444853	.	-	.	gene_id "ENSMUSG00000068394.5"; transcript_id "transcript11870.chr2.nic"; exon_number "11"; exon_id "ENSMUSE00000493500.2";
chr2	IsoQuant	exon	125443069	125443232	.	-	.	gene_id "ENSMUSG00000068394.5"; transcript_id "transcript11870.chr2.nic"; exon_number "12"; exon_id "ENSMUSE00000494536.2";
chr2	IsoQuant	exon	125436793	125436991	.	-	.	gene_id "ENSMUSG00000068394.5"; transcript_id "transcript11870.chr2.nic"; exon_number "13"; exon_id "ENSMUSE00000491381.3";
chr2	IsoQuant	exon	125432039	125432152	.	-	.	gene_id "ENSMUSG00000068394.5"; transcript_id "transcript11870.chr2.nic"; exon_number "14"; exon_id "5763";
chr2	HAVANA	transcript	125405008	125467033	.	-	.	gene_id "ENSMUSG00000068394.5"; transcript_id "ENSMUST00000089776.3"; exons "28"; gene_type "protein_coding"; gene_name "Cep152"; transcript_type "protein_coding"; transcript_name "Cep152-201"; protein_id "ENSMUSP00000087208.3"; transcript_support_level "1"; mgi_id "MGI:2139083"; tag "basic"; ccdsid "CCDS38229.1"; havana_gene "OTTMUSG00000015347.1"; havana_transcript "OTTMUST00000036373.1";
chr2	HAVANA	exon	125466796	125467033	.	-	.	gene_id "ENSMUSG00000068394.5"; transcript_id "ENSMUST00000089776.3"; exon_number "1"; exon_id "ENSMUSE00000943751.2"; gene_type "protein_coding"; gene_name "Cep152"; transcript_type "protein_coding"; transcript_name "Cep152-201"; protein_id "ENSMUSP00000087208.3"; transcript_support_level "1"; mgi_id "MGI:2139083"; tag "basic"; ccdsid "CCDS38229.1"; havana_gene "OTTMUSG00000015347.1"; havana_transcript "OTTMUST00000036373.1";
chr2	HAVANA	UTR	125466796	125467033	.	-	.	gene_id "ENSMUSG00000068394.5"; transcript_id "ENSMUST00000089776.3"; exon_number "2"; exon_id "ENSMUSE00000943751.2"; gene_type "protein_coding"; gene_name "Cep152"; transcript_type "protein_coding"; transcript_name "Cep152-201"; protein_id "ENSMUSP00000087208.3"; transcript_support_level "1"; mgi_id "MGI:2139083"; tag "basic"; ccdsid "CCDS38229.1"; havana_gene "OTTMUSG00000015347.1"; havana_transcript "OTTMUST00000036373.1";
chr2	HAVANA	UTR	125463180	125463186	.	-	.	gene_id "ENSMUSG00000068394.5"; transcript_id "ENSMUST00000089776.3"; exon_number "3"; exon_id "5764";
chr2	HAVANA	start_codon	125463177	125463179	.	-	.	gene_id "ENSMUSG00000068394.5"; transcript_id "ENSMUST00000089776.3"; exon_number "4"; exon_id "5765";
chr2	HAVANA	exon	125463093	125463186	.	-	.	gene_id "ENSMUSG00000068394.5"; transcript_id "ENSMUST00000089776.3"; exon_number "5"; exon_id "ENSMUSE00000511447.3"; gene_type "protein_coding"; gene_name "Cep152"; transcript_type "protein_coding"; transcript_name "Cep152-201"; protein_id "ENSMUSP00000087208.3"; transcript_support_level "1"; mgi_id "MGI:2139083"; tag "basic"; ccdsid "CCDS38229.1"; havana_gene "OTTMUSG00000015347.1"; havana_transcript "OTTMUST00000036373.1";
chr2	HAVANA	CDS	125463093	125463179	.	-	.	gene_id "ENSMUSG00000068394.5"; transcript_id "ENSMUST00000089776.3"; exon_number "6"; exon_id "5766";
chr2	HAVANA	exon	125462207	125462310	.	-	.	gene_id "ENSMUSG00000068394.5"; transcript_id "ENSMUST00000089776.3"; exon_number "7"; exon_id "ENSMUSE00000500963.2"; gene_type "protein_coding"; gene_name "Cep152"; transcript_type "protein_coding"; transcript_name "Cep152-201"; protein_id "ENSMUSP00000087208.3"; transcript_support_level "1"; mgi_id "MGI:2139083"; tag "basic"; ccdsid "CCDS38229.1"; havana_gene "OTTMUSG00000015347.1"; havana_transcript "OTTMUST00000036373.1";
chr2	HAVANA	CDS	125462207	125462310	.	-	.	gene_id "ENSMUSG00000068394.5"; transcript_id "ENSMUST00000089776.3"; exon_number "8"; exon_id "ENSMUSE00000500963.2"; gene_type "protein_coding"; gene_name "Cep152"; transcript_type "protein_coding"; transcript_name "Cep152-201"; protein_id "ENSMUSP00000087208.3"; transcript_support_level "1"; mgi_id "MGI:2139083"; tag "basic"; ccdsid "CCDS38229.1"; havana_gene "OTTMUSG00000015347.1"; havana_transcript "OTTMUST00000036373.1";
chr2	HAVANA	exon	125461917	125461989	.	-	.	gene_id "ENSMUSG00000068394.5"; transcript_id "ENSMUST00000089776.3"; exon_number "9"; exon_id "ENSMUSE00000501730.3"; gene_type "protein_coding"; gene_name "Cep152"; transcript_type "protein_coding"; transcript_name "Cep152-201"; protein_id "ENSMUSP00000087208.3"; transcript_support_level "1"; mgi_id "MGI:2139083"; tag "basic"; ccdsid "CCDS38229.1"; havana_gene "OTTMUSG00000015347.1"; havana_transcript "OTTMUST00000036373.1";
chr2	HAVANA	CDS	125461917	125461989	.	-	.	gene_id "ENSMUSG00000068394.5"; transcript_id "ENSMUST00000089776.3"; exon_number "10"; exon_id "ENSMUSE00000501730.3"; gene_type "protein_coding"; gene_name "Cep152"; transcript_type "protein_coding"; transcript_name "Cep152-201"; protein_id "ENSMUSP00000087208.3"; transcript_support_level "1"; mgi_id "MGI:2139083"; tag "basic"; ccdsid "CCDS38229.1"; havana_gene "OTTMUSG00000015347.1"; havana_transcript "OTTMUST00000036373.1";
chr2	HAVANA	exon	125461586	125461810	.	-	.	gene_id "ENSMUSG00000068394.5"; transcript_id "ENSMUST00000089776.3"; exon_number "11"; exon_id "ENSMUSE00000498953.3"; gene_type "protein_coding"; gene_name "Cep152"; transcript_type "protein_coding"; transcript_name "Cep152-201"; protein_id "ENSMUSP00000087208.3"; transcript_support_level "1"; mgi_id "MGI:2139083"; tag "basic"; ccdsid "CCDS38229.1"; havana_gene "OTTMUSG00000015347.1"; havana_transcript "OTTMUST00000036373.1";
chr2	HAVANA	CDS	125461586	125461810	.	-	.	gene_id "ENSMUSG00000068394.5"; transcript_id "ENSMUST00000089776.3"; exon_number "12"; exon_id "ENSMUSE00000498953.3"; gene_type "protein_coding"; gene_name "Cep152"; transcript_type "protein_coding"; transcript_name "Cep152-201"; protein_id "ENSMUSP00000087208.3"; transcript_support_level "1"; mgi_id "MGI:2139083"; tag "basic"; ccdsid "CCDS38229.1"; havana_gene "OTTMUSG00000015347.1"; havana_transcript "OTTMUST00000036373.1";
chr2	HAVANA	exon	125460293	125460461	.	-	.	gene_id "ENSMUSG00000068394.5"; transcript_id "ENSMUST00000089776.3"; exon_number "13"; exon_id "ENSMUSE00000499789.3"; gene_type "protein_coding"; gene_name "Cep152"; transcript_type "protein_coding"; transcript_name "Cep152-201"; protein_id "ENSMUSP00000087208.3"; transcript_support_level "1"; mgi_id "MGI:2139083"; tag "basic"; ccdsid "CCDS38229.1"; havana_gene "OTTMUSG00000015347.1"; havana_transcript "OTTMUST00000036373.1";
chr2	HAVANA	CDS	125460293	125460461	.	-	.	gene_id "ENSMUSG00000068394.5"; transcript_id "ENSMUST00000089776.3"; exon_number "14"; exon_id "ENSMUSE00000499789.3"; gene_type "protein_coding"; gene_name "Cep152"; transcript_type "protein_coding"; transcript_name "Cep152-201"; protein_id "ENSMUSP00000087208.3"; transcript_support_level "1"; mgi_id "MGI:2139083"; tag "basic"; ccdsid "CCDS38229.1"; havana_gene "OTTMUSG00000015347.1"; havana_transcript "OTTMUST00000036373.1";
chr2	HAVANA	exon	125456208	125456351	.	-	.	gene_id "ENSMUSG00000068394.5"; transcript_id "ENSMUST00000089776.3"; exon_number "15"; exon_id "ENSMUSE00000504369.3"; gene_type "protein_coding"; gene_name "Cep152"; transcript_type "protein_coding"; transcript_name "Cep152-201"; protein_id "ENSMUSP00000087208.3"; transcript_support_level "1"; mgi_id "MGI:2139083"; tag "basic"; ccdsid "CCDS38229.1"; havana_gene "OTTMUSG00000015347.1"; havana_transcript "OTTMUST00000036373.1";
chr2	HAVANA	CDS	125456208	125456351	.	-	.	gene_id "ENSMUSG00000068394.5"; transcript_id "ENSMUST00000089776.3"; exon_number "16"; exon_id "ENSMUSE00000504369.3"; gene_type "protein_coding"; gene_name "Cep152"; transcript_type "protein_coding"; transcript_name "Cep152-201"; protein_id "ENSMUSP00000087208.3"; transcript_support_level "1"; mgi_id "MGI:2139083"; tag "basic"; ccdsid "CCDS38229.1"; havana_gene "OTTMUSG00000015347.1"; havana_transcript "OTTMUST00000036373.1";
chr2	HAVANA	exon	125454857	125454996	.	-	.	gene_id "ENSMUSG00000068394.5"; transcript_id "ENSMUST00000089776.3"; exon_number "17"; exon_id "ENSMUSE00000505351.2"; gene_type "protein_coding"; gene_name "Cep152"; transcript_type "protein_coding"; transcript_name "Cep152-201"; protein_id "ENSMUSP00000087208.3"; transcript_support_level "1"; mgi_id "MGI:2139083"; tag "basic"; ccdsid "CCDS38229.1"; havana_gene "OTTMUSG00000015347.1"; havana_transcript "OTTMUST00000036373.1";
chr2	HAVANA	CDS	125454857	125454996	.	-	.	gene_id "ENSMUSG00000068394.5"; transcript_id "ENSMUST00000089776.3"; exon_number "18"; exon_id "ENSMUSE00000505351.2"; gene_type "protein_coding"; gene_name "Cep152"; transcript_type "protein_coding"; transcript_name "Cep152-201"; protein_id "ENSMUSP00000087208.3"; transcript_support_level "1"; mgi_id "MGI:2139083"; tag "basic"; ccdsid "CCDS38229.1"; havana_gene "OTTMUSG00000015347.1"; havana_transcript "OTTMUST00000036373.1";
chr2	HAVANA	exon	125452928	125453128	.	-	.	gene_id "ENSMUSG00000068394.5"; transcript_id "ENSMUST00000089776.3"; exon_number "19"; exon_id "ENSMUSE00000503305.2"; gene_type "protein_coding"; gene_name "Cep152"; transcript_type "protein_coding"; transcript_name "Cep152-201"; protein_id "ENSMUSP00000087208.3"; transcript_support_level "1"; mgi_id "MGI:2139083"; tag "basic"; ccdsid "CCDS38229.1"; havana_gene "OTTMUSG00000015347.1"; havana_transcript "OTTMUST00000036373.1";
chr2	HAVANA	CDS	125452928	125453128	.	-	.	gene_id "ENSMUSG00000068394.5"; transcript_id "ENSMUST00000089776.3"; exon_number "20"; exon_id "ENSMUSE00000503305.2"; gene_type "protein_coding"; gene_name "Cep152"; transcript_type "protein_coding"; transcript_name "Cep152-201"; protein_id "ENSMUSP00000087208.3"; transcript_support_level "1"; mgi_id "MGI:2139083"; tag "basic"; ccdsid "CCDS38229.1"; havana_gene "OTTMUSG00000015347.1"; havana_transcript "OTTMUST00000036373.1";
chr2	HAVANA	exon	125447256	125447403	.	-	.	gene_id "ENSMUSG00000068394.5"; transcript_id "ENSMUST00000089776.3"; exon_number "21"; exon_id "ENSMUSE00000504278.2"; gene_type "protein_coding"; gene_name "Cep152"; transcript_type "protein_coding"; transcript_name "Cep152-201"; protein_id "ENSMUSP00000087208.3"; transcript_support_level "1"; mgi_id "MGI:2139083"; tag "basic"; ccdsid "CCDS38229.1"; havana_gene "OTTMUSG00000015347.1"; havana_transcript "OTTMUST00000036373.1";
chr2	HAVANA	CDS	125447256	125447403	.	-	.	gene_id "ENSMUSG00000068394.5"; transcript_id "ENSMUST00000089776.3"; exon_number "22"; exon_id "ENSMUSE00000504278.2"; gene_type "protein_coding"; gene_name "Cep152"; transcript_type "protein_coding"; transcript_name "Cep152-201"; protein_id "ENSMUSP00000087208.3"; transcript_support_level "1"; mgi_id "MGI:2139083"; tag "basic"; ccdsid "CCDS38229.1"; havana_gene "OTTMUSG00000015347.1"; havana_transcript "OTTMUST00000036373.1";
chr2	HAVANA	exon	125444762	125444853	.	-	.	gene_id "ENSMUSG00000068394.5"; transcript_id "ENSMUST00000089776.3"; exon_number "23"; exon_id "ENSMUSE00000493500.2"; gene_type "protein_coding"; gene_name "Cep152"; transcript_type "protein_coding"; transcript_name "Cep152-201"; protein_id "ENSMUSP00000087208.3"; transcript_support_level "1"; mgi_id "MGI:2139083"; tag "basic"; ccdsid "CCDS38229.1"; havana_gene "OTTMUSG00000015347.1"; havana_transcript "OTTMUST00000036373.1";
chr2	HAVANA	CDS	125444762	125444853	.	-	.	gene_id "ENSMUSG00000068394.5"; transcript_id "ENSMUST00000089776.3"; exon_number "24"; exon_id "ENSMUSE00000493500.2"; gene_type "protein_coding"; gene_name "Cep152"; transcript_type "protein_coding"; transcript_name "Cep152-201"; protein_id "ENSMUSP00000087208.3"; transcript_support_level "1"; mgi_id "MGI:2139083"; tag "basic"; ccdsid "CCDS38229.1"; havana_gene "OTTMUSG00000015347.1"; havana_transcript "OTTMUST00000036373.1";
chr2	HAVANA	exon	125443069	125443232	.	-	.	gene_id "ENSMUSG00000068394.5"; transcript_id "ENSMUST00000089776.3"; exon_number "25"; exon_id "ENSMUSE00000494536.2"; gene_type "protein_coding"; gene_name "Cep152"; transcript_type "protein_coding"; transcript_name "Cep152-201"; protein_id "ENSMUSP00000087208.3"; transcript_support_level "1"; mgi_id "MGI:2139083"; tag "basic"; ccdsid "CCDS38229.1"; havana_gene "OTTMUSG00000015347.1"; havana_transcript "OTTMUST00000036373.1";
chr2	HAVANA	CDS	125443069	125443232	.	-	.	gene_id "ENSMUSG00000068394.5"; transcript_id "ENSMUST00000089776.3"; exon_number "26"; exon_id "ENSMUSE00000494536.2"; gene_type "protein_coding"; gene_name "Cep152"; transcript_type "protein_coding"; transcript_name "Cep152-201"; protein_id "ENSMUSP00000087208.3"; transcript_support_level "1"; mgi_id "MGI:2139083"; tag "basic"; ccdsid "CCDS38229.1"; havana_gene "OTTMUSG00000015347.1"; havana_transcript "OTTMUST00000036373.1";
chr2	HAVANA	exon	125436793	125436991	.	-	.	gene_id "ENSMUSG00000068394.5"; transcript_id "ENSMUST00000089776.3"; exon_number "27"; exon_id "ENSMUSE00000491381.3"; gene_type "protein_coding"; gene_name "Cep152"; transcript_type "protein_coding"; transcript_name "Cep152-201"; protein_id "ENSMUSP00000087208.3"; transcript_support_level "1"; mgi_id "MGI:2139083"; tag "basic"; ccdsid "CCDS38229.1"; havana_gene "OTTMUSG00000015347.1"; havana_transcript "OTTMUST00000036373.1";
chr2	HAVANA	CDS	125436793	125436991	.	-	.	gene_id "ENSMUSG00000068394.5"; transcript_id "ENSMUST00000089776.3"; exon_number "28"; exon_id "ENSMUSE00000491381.3"; gene_type "protein_coding"; gene_name "Cep152"; transcript_type "protein_coding"; transcript_name "Cep152-201"; protein_id "ENSMUSP00000087208.3"; transcript_support_level "1"; mgi_id "MGI:2139083"; tag "basic"; ccdsid "CCDS38229.1"; havana_gene "OTTMUSG00000015347.1"; havana_transcript "OTTMUST00000036373.1";
chr2	HAVANA	exon	125432030	125432152	.	-	.	gene_id "ENSMUSG00000068394.5"; transcript_id "ENSMUST00000089776.3"; exon_number "29"; exon_id "ENSMUSE00000560013.2"; gene_type "protein_coding"; gene_name "Cep152"; transcript_type "protein_coding"; transcript_name "Cep152-201"; protein_id "ENSMUSP00000087208.3"; transcript_support_level "1"; mgi_id "MGI:2139083"; tag "basic"; ccdsid "CCDS38229.1"; havana_gene "OTTMUSG00000015347.1"; havana_transcript "OTTMUST00000036373.1";
chr2	HAVANA	CDS	125432030	125432152	.	-	.	gene_id "ENSMUSG00000068394.5"; transcript_id "ENSMUST00000089776.3"; exon_number "30"; exon_id "ENSMUSE00000560013.2"; gene_type "protein_coding"; gene_name "Cep152"; transcript_type "protein_coding"; transcript_name "Cep152-201"; protein_id "ENSMUSP00000087208.3"; transcript_support_level "1"; mgi_id "MGI:2139083"; tag "basic"; ccdsid "CCDS38229.1"; havana_gene "OTTMUSG00000015347.1"; havana_transcript "OTTMUST00000036373.1";
chr2	HAVANA	exon	125431376	125431485	.	-	.	gene_id "ENSMUSG00000068394.5"; transcript_id "ENSMUST00000089776.3"; exon_number "31"; exon_id "ENSMUSE00000560012.2"; gene_type "protein_coding"; gene_name "Cep152"; transcript_type "protein_coding"; transcript_name "Cep152-201"; protein_id "ENSMUSP00000087208.3"; transcript_support_level "1"; mgi_id "MGI:2139083"; tag "basic"; ccdsid "CCDS38229.1"; havana_gene "OTTMUSG00000015347.1"; havana_transcript "OTTMUST00000036373.1";
chr2	HAVANA	CDS	125431376	125431485	.	-	.	gene_id "ENSMUSG00000068394.5"; transcript_id "ENSMUST00000089776.3"; exon_number "32"; exon_id "ENSMUSE00000560012.2"; gene_type "protein_coding"; gene_name "Cep152"; transcript_type "protein_coding"; transcript_name "Cep152-201"; protein_id "ENSMUSP00000087208.3"; transcript_support_level "1"; mgi_id "MGI:2139083"; tag "basic"; ccdsid "CCDS38229.1"; havana_gene "OTTMUSG00000015347.1"; havana_transcript "OTTMUST00000036373.1";
chr2	HAVANA	exon	125429813	125429941	.	-	.	gene_id "ENSMUSG00000068394.5"; transcript_id "ENSMUST00000089776.3"; exon_number "33"; exon_id "ENSMUSE00000560011.2"; gene_type "protein_coding"; gene_name "Cep152"; transcript_type "protein_coding"; transcript_name "Cep152-201"; protein_id "ENSMUSP00000087208.3"; transcript_support_level "1"; mgi_id "MGI:2139083"; tag "basic"; ccdsid "CCDS38229.1"; havana_gene "OTTMUSG00000015347.1"; havana_transcript "OTTMUST00000036373.1";
chr2	HAVANA	CDS	125429813	125429941	.	-	.	gene_id "ENSMUSG00000068394.5"; transcript_id "ENSMUST00000089776.3"; exon_number "34"; exon_id "ENSMUSE00000560011.2"; gene_type "protein_coding"; gene_name "Cep152"; transcript_type "protein_coding"; transcript_name "Cep152-201"; protein_id "ENSMUSP00000087208.3"; transcript_support_level "1"; mgi_id "MGI:2139083"; tag "basic"; ccdsid "CCDS38229.1"; havana_gene "OTTMUSG00000015347.1"; havana_transcript "OTTMUST00000036373.1";
chr2	HAVANA	exon	125429521	125429647	.	-	.	gene_id "ENSMUSG00000068394.5"; transcript_id "ENSMUST00000089776.3"; exon_number "35"; exon_id "ENSMUSE00000560010.2"; gene_type "protein_coding"; gene_name "Cep152"; transcript_type "protein_coding"; transcript_name "Cep152-201"; protein_id "ENSMUSP00000087208.3"; transcript_support_level "1"; mgi_id "MGI:2139083"; tag "basic"; ccdsid "CCDS38229.1"; havana_gene "OTTMUSG00000015347.1"; havana_transcript "OTTMUST00000036373.1";
chr2	HAVANA	CDS	125429521	125429647	.	-	.	gene_id "ENSMUSG00000068394.5"; transcript_id "ENSMUST00000089776.3"; exon_number "36"; exon_id "ENSMUSE00000560010.2"; gene_type "protein_coding"; gene_name "Cep152"; transcript_type "protein_coding"; transcript_name "Cep152-201"; protein_id "ENSMUSP00000087208.3"; transcript_support_level "1"; mgi_id "MGI:2139083"; tag "basic"; ccdsid "CCDS38229.1"; havana_gene "OTTMUSG00000015347.1"; havana_transcript "OTTMUST00000036373.1";
chr2	HAVANA	exon	125428251	125428394	.	-	.	gene_id "ENSMUSG00000068394.5"; transcript_id "ENSMUST00000089776.3"; exon_number "37"; exon_id "ENSMUSE00000560006.2"; gene_type "protein_coding"; gene_name "Cep152"; transcript_type "protein_coding"; transcript_name "Cep152-201"; protein_id "ENSMUSP00000087208.3"; transcript_support_level "1"; mgi_id "MGI:2139083"; tag "basic"; ccdsid "CCDS38229.1"; havana_gene "OTTMUSG00000015347.1"; havana_transcript "OTTMUST00000036373.1";
chr2	HAVANA	CDS	125428251	125428394	.	-	.	gene_id "ENSMUSG00000068394.5"; transcript_id "ENSMUST00000089776.3"; exon_number "38"; exon_id "ENSMUSE00000560006.2"; gene_type "protein_coding"; gene_name "Cep152"; transcript_type "protein_coding"; transcript_name "Cep152-201"; protein_id "ENSMUSP00000087208.3"; transcript_support_level "1"; mgi_id "MGI:2139083"; tag "basic"; ccdsid "CCDS38229.1"; havana_gene "OTTMUSG00000015347.1"; havana_transcript "OTTMUST00000036373.1";
chr2	HAVANA	exon	125425712	125425984	.	-	.	gene_id "ENSMUSG00000068394.5"; transcript_id "ENSMUST00000089776.3"; exon_number "39"; exon_id "ENSMUSE00000560003.2"; gene_type "protein_coding"; gene_name "Cep152"; transcript_type "protein_coding"; transcript_name "Cep152-201"; protein_id "ENSMUSP00000087208.3"; transcript_support_level "1"; mgi_id "MGI:2139083"; tag "basic"; ccdsid "CCDS38229.1"; havana_gene "OTTMUSG00000015347.1"; havana_transcript "OTTMUST00000036373.1";
chr2	HAVANA	CDS	125425712	125425984	.	-	.	gene_id "ENSMUSG00000068394.5"; transcript_id "ENSMUST00000089776.3"; exon_number "40"; exon_id "ENSMUSE00000560003.2"; gene_type "protein_coding"; gene_name "Cep152"; transcript_type "protein_coding"; transcript_name "Cep152-201"; protein_id "ENSMUSP00000087208.3"; transcript_support_level "1"; mgi_id "MGI:2139083"; tag "basic"; ccdsid "CCDS38229.1"; havana_gene "OTTMUSG00000015347.1"; havana_transcript "OTTMUST00000036373.1";
chr2	HAVANA	exon	125423616	125423747	.	-	.	gene_id "ENSMUSG00000068394.5"; transcript_id "ENSMUST00000089776.3"; exon_number "41"; exon_id "ENSMUSE00000560001.2"; gene_type "protein_coding"; gene_name "Cep152"; transcript_type "protein_coding"; transcript_name "Cep152-201"; protein_id "ENSMUSP00000087208.3"; transcript_support_level "1"; mgi_id "MGI:2139083"; tag "basic"; ccdsid "CCDS38229.1"; havana_gene "OTTMUSG00000015347.1"; havana_transcript "OTTMUST00000036373.1";
chr2	HAVANA	CDS	125423616	125423747	.	-	.	gene_id "ENSMUSG00000068394.5"; transcript_id "ENSMUST00000089776.3"; exon_number "42"; exon_id "ENSMUSE00000560001.2"; gene_type "protein_coding"; gene_name "Cep152"; transcript_type "protein_coding"; transcript_name "Cep152-201"; protein_id "ENSMUSP00000087208.3"; transcript_support_level "1"; mgi_id "MGI:2139083"; tag "basic"; ccdsid "CCDS38229.1"; havana_gene "OTTMUSG00000015347.1"; havana_transcript "OTTMUST00000036373.1";
chr2	HAVANA	exon	125421294	125421944	.	-	.	gene_id "ENSMUSG00000068394.5"; transcript_id "ENSMUST00000089776.3"; exon_number "43"; exon_id "ENSMUSE00000560000.2"; gene_type "protein_coding"; gene_name "Cep152"; transcript_type "protein_coding"; transcript_name "Cep152-201"; protein_id "ENSMUSP00000087208.3"; transcript_support_level "1"; mgi_id "MGI:2139083"; tag "basic"; ccdsid "CCDS38229.1"; havana_gene "OTTMUSG00000015347.1"; havana_transcript "OTTMUST00000036373.1";
chr2	HAVANA	CDS	125421294	125421944	.	-	.	gene_id "ENSMUSG00000068394.5"; transcript_id "ENSMUST00000089776.3"; exon_number "44"; exon_id "ENSMUSE00000560000.2"; gene_type "protein_coding"; gene_name "Cep152"; transcript_type "protein_coding"; transcript_name "Cep152-201"; protein_id "ENSMUSP00000087208.3"; transcript_support_level "1"; mgi_id "MGI:2139083"; tag "basic"; ccdsid "CCDS38229.1"; havana_gene "OTTMUSG00000015347.1"; havana_transcript "OTTMUST00000036373.1";
chr2	HAVANA	exon	125418634	125418775	.	-	.	gene_id "ENSMUSG00000068394.5"; transcript_id "ENSMUST00000089776.3"; exon_number "45"; exon_id "ENSMUSE00000559998.2"; gene_type "protein_coding"; gene_name "Cep152"; transcript_type "protein_coding"; transcript_name "Cep152-201"; protein_id "ENSMUSP00000087208.3"; transcript_support_level "1"; mgi_id "MGI:2139083"; tag "basic"; ccdsid "CCDS38229.1"; havana_gene "OTTMUSG00000015347.1"; havana_transcript "OTTMUST00000036373.1";
chr2	HAVANA	CDS	125418634	125418775	.	-	.	gene_id "ENSMUSG00000068394.5"; transcript_id "ENSMUST00000089776.3"; exon_number "46"; exon_id "ENSMUSE00000559998.2"; gene_type "protein_coding"; gene_name "Cep152"; transcript_type "protein_coding"; transcript_name "Cep152-201"; protein_id "ENSMUSP00000087208.3"; transcript_support_level "1"; mgi_id "MGI:2139083"; tag "basic"; ccdsid "CCDS38229.1"; havana_gene "OTTMUSG00000015347.1"; havana_transcript "OTTMUST00000036373.1";
chr2	HAVANA	exon	125413589	125413753	.	-	.	gene_id "ENSMUSG00000068394.5"; transcript_id "ENSMUST00000089776.3"; exon_number "47"; exon_id "ENSMUSE00000559996.2"; gene_type "protein_coding"; gene_name "Cep152"; transcript_type "protein_coding"; transcript_name "Cep152-201"; protein_id "ENSMUSP00000087208.3"; transcript_support_level "1"; mgi_id "MGI:2139083"; tag "basic"; ccdsid "CCDS38229.1"; havana_gene "OTTMUSG00000015347.1"; havana_transcript "OTTMUST00000036373.1";
chr2	HAVANA	CDS	125413589	125413753	.	-	.	gene_id "ENSMUSG00000068394.5"; transcript_id "ENSMUST00000089776.3"; exon_number "48"; exon_id "ENSMUSE00000559996.2"; gene_type "protein_coding"; gene_name "Cep152"; transcript_type "protein_coding"; transcript_name "Cep152-201"; protein_id "ENSMUSP00000087208.3"; transcript_support_level "1"; mgi_id "MGI:2139083"; tag "basic"; ccdsid "CCDS38229.1"; havana_gene "OTTMUSG00000015347.1"; havana_transcript "OTTMUST00000036373.1";
chr2	HAVANA	exon	125411475	125411571	.	-	.	gene_id "ENSMUSG00000068394.5"; transcript_id "ENSMUST00000089776.3"; exon_number "49"; exon_id "ENSMUSE00000559993.2"; gene_type "protein_coding"; gene_name "Cep152"; transcript_type "protein_coding"; transcript_name "Cep152-201"; protein_id "ENSMUSP00000087208.3"; transcript_support_level "1"; mgi_id "MGI:2139083"; tag "basic"; ccdsid "CCDS38229.1"; havana_gene "OTTMUSG00000015347.1"; havana_transcript "OTTMUST00000036373.1";
chr2	HAVANA	CDS	125411475	125411571	.	-	.	gene_id "ENSMUSG00000068394.5"; transcript_id "ENSMUST00000089776.3"; exon_number "50"; exon_id "ENSMUSE00000559993.2"; gene_type "protein_coding"; gene_name "Cep152"; transcript_type "protein_coding"; transcript_name "Cep152-201"; protein_id "ENSMUSP00000087208.3"; transcript_support_level "1"; mgi_id "MGI:2139083"; tag "basic"; ccdsid "CCDS38229.1"; havana_gene "OTTMUSG00000015347.1"; havana_transcript "OTTMUST00000036373.1";
chr2	HAVANA	exon	125410744	125410847	.	-	.	gene_id "ENSMUSG00000068394.5"; transcript_id "ENSMUST00000089776.3"; exon_number "51"; exon_id "ENSMUSE00000559990.2"; gene_type "protein_coding"; gene_name "Cep152"; transcript_type "protein_coding"; transcript_name "Cep152-201"; protein_id "ENSMUSP00000087208.3"; transcript_support_level "1"; mgi_id "MGI:2139083"; tag "basic"; ccdsid "CCDS38229.1"; havana_gene "OTTMUSG00000015347.1"; havana_transcript "OTTMUST00000036373.1";
chr2	HAVANA	CDS	125410744	125410847	.	-	.	gene_id "ENSMUSG00000068394.5"; transcript_id "ENSMUST00000089776.3"; exon_number "52"; exon_id "ENSMUSE00000559990.2"; gene_type "protein_coding"; gene_name "Cep152"; transcript_type "protein_coding"; transcript_name "Cep152-201"; protein_id "ENSMUSP00000087208.3"; transcript_support_level "1"; mgi_id "MGI:2139083"; tag "basic"; ccdsid "CCDS38229.1"; havana_gene "OTTMUSG00000015347.1"; havana_transcript "OTTMUST00000036373.1";
chr2	HAVANA	exon	125408453	125408609	.	-	.	gene_id "ENSMUSG00000068394.5"; transcript_id "ENSMUST00000089776.3"; exon_number "53"; exon_id "ENSMUSE00000559989.2"; gene_type "protein_coding"; gene_name "Cep152"; transcript_type "protein_coding"; transcript_name "Cep152-201"; protein_id "ENSMUSP00000087208.3"; transcript_support_level "1"; mgi_id "MGI:2139083"; tag "basic"; ccdsid "CCDS38229.1"; havana_gene "OTTMUSG00000015347.1"; havana_transcript "OTTMUST00000036373.1";
chr2	HAVANA	CDS	125408453	125408609	.	-	.	gene_id "ENSMUSG00000068394.5"; transcript_id "ENSMUST00000089776.3"; exon_number "54"; exon_id "ENSMUSE00000559989.2"; gene_type "protein_coding"; gene_name "Cep152"; transcript_type "protein_coding"; transcript_name "Cep152-201"; protein_id "ENSMUSP00000087208.3"; transcript_support_level "1"; mgi_id "MGI:2139083"; tag "basic"; ccdsid "CCDS38229.1"; havana_gene "OTTMUSG00000015347.1"; havana_transcript "OTTMUST00000036373.1";
chr2	HAVANA	exon	125408129	125408241	.	-	.	gene_id "ENSMUSG00000068394.5"; transcript_id "ENSMUST00000089776.3"; exon_number "55"; exon_id "ENSMUSE00000559988.2"; gene_type "protein_coding"; gene_name "Cep152"; transcript_type "protein_coding"; transcript_name "Cep152-201"; protein_id "ENSMUSP00000087208.3"; transcript_support_level "1"; mgi_id "MGI:2139083"; tag "basic"; ccdsid "CCDS38229.1"; havana_gene "OTTMUSG00000015347.1"; havana_transcript "OTTMUST00000036373.1";
chr2	HAVANA	CDS	125408129	125408241	.	-	.	gene_id "ENSMUSG00000068394.5"; transcript_id "ENSMUST00000089776.3"; exon_number "56"; exon_id "ENSMUSE00000559988.2"; gene_type "protein_coding"; gene_name "Cep152"; transcript_type "protein_coding"; transcript_name "Cep152-201"; protein_id "ENSMUSP00000087208.3"; transcript_support_level "1"; mgi_id "MGI:2139083"; tag "basic"; ccdsid "CCDS38229.1"; havana_gene "OTTMUSG00000015347.1"; havana_transcript "OTTMUST00000036373.1";
chr2	HAVANA	CDS	125405323	125406317	.	-	.	gene_id "ENSMUSG00000068394.5"; transcript_id "ENSMUST00000089776.3"; exon_number "57"; exon_id "5767";
chr2	HAVANA	stop_codon	125405320	125405322	.	-	.	gene_id "ENSMUSG00000068394.5"; transcript_id "ENSMUST00000089776.3"; exon_number "58"; exon_id "5768";
chr2	HAVANA	exon	125405008	125406317	.	-	.	gene_id "ENSMUSG00000068394.5"; transcript_id "ENSMUST00000089776.3"; exon_number "59"; exon_id "ENSMUSE00000559987.3"; gene_type "protein_coding"; gene_name "Cep152"; transcript_type "protein_coding"; transcript_name "Cep152-201"; protein_id "ENSMUSP00000087208.3"; transcript_support_level "1"; mgi_id "MGI:2139083"; tag "basic"; ccdsid "CCDS38229.1"; havana_gene "OTTMUSG00000015347.1"; havana_transcript "OTTMUST00000036373.1";
chr2	HAVANA	UTR	125405008	125405322	.	-	.	gene_id "ENSMUSG00000068394.5"; transcript_id "ENSMUST00000089776.3"; exon_number "60"; exon_id "5769";
chr2	IsoQuant	gene	125424368	125426471	.	-	.	gene_id "novel_gene_chr2_11878"; transcripts "1";
chr2	IsoQuant	transcript	125424368	125426471	.	-	.	gene_id "novel_gene_chr2_11878"; transcript_id "transcript11877.chr2.nnic"; exons "1";
chr2	IsoQuant	exon	125424368	125426471	.	-	.	gene_id "novel_gene_chr2_11878"; transcript_id "transcript11877.chr2.nnic"; exon_number "1"; exon_id "5770";
chr2	HAVANA	gene	125469367	125566068	.	-	.	gene_id "ENSMUSG00000035109.15"; transcripts "1"; gene_type "protein_coding"; gene_name "Shc4"; mgi_id "MGI:2655364"; havana_gene "OTTMUSG00000015349.1";
chr2	HAVANA	transcript	125469367	125515552	.	-	.	gene_id "ENSMUSG00000035109.15"; transcript_id "ENSMUST00000110480.8"; exons "9"; gene_type "protein_coding"; gene_name "Shc4"; transcript_type "protein_coding"; transcript_name "Shc4-203"; protein_id "ENSMUSP00000106106.2"; transcript_support_level "1"; mgi_id "MGI:2655364"; tag "basic"; havana_gene "OTTMUSG00000015349.1"; havana_transcript "OTTMUST00000036376.1";
chr2	HAVANA	exon	125515091	125515552	.	-	.	gene_id "ENSMUSG00000035109.15"; transcript_id "ENSMUST00000110480.8"; exon_number "1"; exon_id "ENSMUSE00000684067.2"; gene_type "protein_coding"; gene_name "Shc4"; transcript_type "protein_coding"; transcript_name "Shc4-203"; protein_id "ENSMUSP00000106106.2"; transcript_support_level "1"; mgi_id "MGI:2655364"; tag "basic"; havana_gene "OTTMUSG00000015349.1"; havana_transcript "OTTMUST00000036376.1";
chr2	HAVANA	UTR	125515091	125515552	.	-	.	gene_id "ENSMUSG00000035109.15"; transcript_id "ENSMUST00000110480.8"; exon_number "2"; exon_id "ENSMUSE00000684067.2"; gene_type "protein_coding"; gene_name "Shc4"; transcript_type "protein_coding"; transcript_name "Shc4-203"; protein_id "ENSMUSP00000106106.2"; transcript_support_level "1"; mgi_id "MGI:2655364"; tag "basic"; havana_gene "OTTMUSG00000015349.1"; havana_transcript "OTTMUST00000036376.1";
chr2	HAVANA	UTR	125512223	125512240	.	-	.	gene_id "ENSMUSG00000035109.15"; transcript_id "ENSMUST00000110480.8"; exon_number "3"; exon_id "5771";
chr2	HAVANA	start_codon	125512220	125512222	.	-	.	gene_id "ENSMUSG00000035109.15"; transcript_id "ENSMUST00000110480.8"; exon_number "4"; exon_id "5772";
chr2	HAVANA	exon	125512187	125512240	.	-	.	gene_id "ENSMUSG00000035109.15"; transcript_id "ENSMUST00000110480.8"; exon_number "5"; exon_id "ENSMUSE00001215005.2"; gene_type "protein_coding"; gene_name "Shc4"; transcript_type "protein_coding"; transcript_name "Shc4-203"; protein_id "ENSMUSP00000106106.2"; transcript_support_level "1"; mgi_id "MGI:2655364"; tag "basic"; havana_gene "OTTMUSG00000015349.1"; havana_transcript "OTTMUST00000036376.1";
chr2	HAVANA	CDS	125512187	125512222	.	-	.	gene_id "ENSMUSG00000035109.15"; transcript_id "ENSMUST00000110480.8"; exon_number "6"; exon_id "5773";
chr2	HAVANA	exon	125508193	125508244	.	-	.	gene_id "ENSMUSG00000035109.15"; transcript_id "ENSMUST00000110480.8"; exon_number "7"; exon_id "ENSMUSE00000325150.2"; gene_type "protein_coding"; gene_name "Shc4"; transcript_type "protein_coding"; transcript_name "Shc4-203"; protein_id "ENSMUSP00000106106.2"; transcript_support_level "1"; mgi_id "MGI:2655364"; tag "basic"; havana_gene "OTTMUSG00000015349.1"; havana_transcript "OTTMUST00000036376.1";
chr2	HAVANA	CDS	125508193	125508244	.	-	.	gene_id "ENSMUSG00000035109.15"; transcript_id "ENSMUST00000110480.8"; exon_number "8"; exon_id "ENSMUSE00000325150.2"; gene_type "protein_coding"; gene_name "Shc4"; transcript_type "protein_coding"; transcript_name "Shc4-203"; protein_id "ENSMUSP00000106106.2"; transcript_support_level "1"; mgi_id "MGI:2655364"; tag "basic"; havana_gene "OTTMUSG00000015349.1"; havana_transcript "OTTMUST00000036376.1";
chr2	HAVANA	exon	125499409	125499529	.	-	.	gene_id "ENSMUSG00000035109.15"; transcript_id "ENSMUST00000110480.8"; exon_number "9"; exon_id "ENSMUSE00000331725.4"; gene_type "protein_coding"; gene_name "Shc4"; transcript_type "protein_coding"; transcript_name "Shc4-203"; protein_id "ENSMUSP00000106106.2"; transcript_support_level "1"; mgi_id "MGI:2655364"; tag "basic"; havana_gene "OTTMUSG00000015349.1"; havana_transcript "OTTMUST00000036376.1";
chr2	HAVANA	CDS	125499409	125499529	.	-	.	gene_id "ENSMUSG00000035109.15"; transcript_id "ENSMUST00000110480.8"; exon_number "10"; exon_id "ENSMUSE00000331725.4"; gene_type "protein_coding"; gene_name "Shc4"; transcript_type "protein_coding"; transcript_name "Shc4-203"; protein_id "ENSMUSP00000106106.2"; transcript_support_level "1"; mgi_id "MGI:2655364"; tag "basic"; havana_gene "OTTMUSG00000015349.1"; havana_transcript "OTTMUST00000036376.1";
chr2	HAVANA	exon	125497472	125497640	.	-	.	gene_id "ENSMUSG00000035109.15"; transcript_id "ENSMUST00000110480.8"; exon_number "11"; exon_id "ENSMUSE00000411460.5"; gene_type "protein_coding"; gene_name "Shc4"; transcript_type "protein_coding"; transcript_name "Shc4-203"; protein_id "ENSMUSP00000106106.2"; transcript_support_level "1"; mgi_id "MGI:2655364"; tag "basic"; havana_gene "OTTMUSG00000015349.1"; havana_transcript "OTTMUST00000036376.1";
chr2	HAVANA	CDS	125497472	125497640	.	-	.	gene_id "ENSMUSG00000035109.15"; transcript_id "ENSMUST00000110480.8"; exon_number "12"; exon_id "ENSMUSE00000411460.5"; gene_type "protein_coding"; gene_name "Shc4"; transcript_type "protein_coding"; transcript_name "Shc4-203"; protein_id "ENSMUSP00000106106.2"; transcript_support_level "1"; mgi_id "MGI:2655364"; tag "basic"; havana_gene "OTTMUSG00000015349.1"; havana_transcript "OTTMUST00000036376.1";
chr2	HAVANA	exon	125494395	125494455	.	-	.	gene_id "ENSMUSG00000035109.15"; transcript_id "ENSMUST00000110480.8"; exon_number "13"; exon_id "ENSMUSE00000336883.2"; gene_type "protein_coding"; gene_name "Shc4"; transcript_type "protein_coding"; transcript_name "Shc4-203"; protein_id "ENSMUSP00000106106.2"; transcript_support_level "1"; mgi_id "MGI:2655364"; tag "basic"; havana_gene "OTTMUSG00000015349.1"; havana_transcript "OTTMUST00000036376.1";
chr2	HAVANA	CDS	125494395	125494455	.	-	.	gene_id "ENSMUSG00000035109.15"; transcript_id "ENSMUST00000110480.8"; exon_number "14"; exon_id "ENSMUSE00000336883.2"; gene_type "protein_coding"; gene_name "Shc4"; transcript_type "protein_coding"; transcript_name "Shc4-203"; protein_id "ENSMUSP00000106106.2"; transcript_support_level "1"; mgi_id "MGI:2655364"; tag "basic"; havana_gene "OTTMUSG00000015349.1"; havana_transcript "OTTMUST00000036376.1";
chr2	HAVANA	exon	125491066	125491239	.	-	.	gene_id "ENSMUSG00000035109.15"; transcript_id "ENSMUST00000110480.8"; exon_number "15"; exon_id "ENSMUSE00000325085.2"; gene_type "protein_coding"; gene_name "Shc4"; transcript_type "protein_coding"; transcript_name "Shc4-203"; protein_id "ENSMUSP00000106106.2"; transcript_support_level "1"; mgi_id "MGI:2655364"; tag "basic"; havana_gene "OTTMUSG00000015349.1"; havana_transcript "OTTMUST00000036376.1";
chr2	HAVANA	CDS	125491066	125491239	.	-	.	gene_id "ENSMUSG00000035109.15"; transcript_id "ENSMUST00000110480.8"; exon_number "16"; exon_id "ENSMUSE00000325085.2"; gene_type "protein_coding"; gene_name "Shc4"; transcript_type "protein_coding"; transcript_name "Shc4-203"; protein_id "ENSMUSP00000106106.2"; transcript_support_level "1"; mgi_id "MGI:2655364"; tag "basic"; havana_gene "OTTMUSG00000015349.1"; havana_transcript "OTTMUST00000036376.1";
chr2	HAVANA	exon	125481184	125481437	.	-	.	gene_id "ENSMUSG00000035109.15"; transcript_id "ENSMUST00000110480.8"; exon_number "17"; exon_id "ENSMUSE00000325132.2"; gene_type "protein_coding"; gene_name "Shc4"; transcript_type "protein_coding"; transcript_name "Shc4-203"; protein_id "ENSMUSP00000106106.2"; transcript_support_level "1"; mgi_id "MGI:2655364"; tag "basic"; havana_gene "OTTMUSG00000015349.1"; havana_transcript "OTTMUST00000036376.1";
chr2	HAVANA	CDS	125481184	125481437	.	-	.	gene_id "ENSMUSG00000035109.15"; transcript_id "ENSMUST00000110480.8"; exon_number "18"; exon_id "ENSMUSE00000325132.2"; gene_type "protein_coding"; gene_name "Shc4"; transcript_type "protein_coding"; transcript_name "Shc4-203"; protein_id "ENSMUSP00000106106.2"; transcript_support_level "1"; mgi_id "MGI:2655364"; tag "basic"; havana_gene "OTTMUSG00000015349.1"; havana_transcript "OTTMUST00000036376.1";
chr2	HAVANA	CDS	125471538	125471690	.	-	.	gene_id "ENSMUSG00000035109.15"; transcript_id "ENSMUST00000110480.8"; exon_number "19"; exon_id "5774";
chr2	HAVANA	stop_codon	125471535	125471537	.	-	.	gene_id "ENSMUSG00000035109.15"; transcript_id "ENSMUST00000110480.8"; exon_number "20"; exon_id "5775";
chr2	HAVANA	exon	125469367	125471690	.	-	.	gene_id "ENSMUSG00000035109.15"; transcript_id "ENSMUST00000110480.8"; exon_number "21"; exon_id "ENSMUSE00000597220.3"; gene_type "protein_coding"; gene_name "Shc4"; transcript_type "protein_coding"; transcript_name "Shc4-203"; protein_id "ENSMUSP00000106106.2"; transcript_support_level "1"; mgi_id "MGI:2655364"; tag "basic"; havana_gene "OTTMUSG00000015349.1"; havana_transcript "OTTMUST00000036376.1";
chr2	HAVANA	UTR	125469367	125471537	.	-	.	gene_id "ENSMUSG00000035109.15"; transcript_id "ENSMUST00000110480.8"; exon_number "22"; exon_id "5776";
chr2	HAVANA	gene	125515015	125516705	.	+	.	gene_id "ENSMUSG00000091337.4"; transcripts "1"; gene_type "protein_coding"; gene_name "Eid1"; mgi_id "MGI:1889651"; havana_gene "OTTMUSG00000015346.1";
chr2	HAVANA	transcript	125515015	125516705	.	+	.	gene_id "ENSMUSG00000091337.4"; transcript_id "ENSMUST00000164756.4"; exons "1"; gene_type "protein_coding"; gene_name "Eid1"; transcript_type "protein_coding"; transcript_name "Eid1-201"; protein_id "ENSMUSP00000129413.3"; transcript_support_level "NA"; mgi_id "MGI:1889651"; tag "basic"; ccdsid "CCDS50696.1"; havana_gene "OTTMUSG00000015346.1"; havana_transcript "OTTMUST00000036372.1";
chr2	HAVANA	UTR	125515015	125515111	.	+	.	gene_id "ENSMUSG00000091337.4"; transcript_id "ENSMUST00000164756.4"; exon_number "1"; exon_id "5777";
chr2	HAVANA	exon	125515015	125516705	.	+	.	gene_id "ENSMUSG00000091337.4"; transcript_id "ENSMUST00000164756.4"; exon_number "2"; exon_id "ENSMUSE00000911405.4"; gene_type "protein_coding"; gene_name "Eid1"; transcript_type "protein_coding"; transcript_name "Eid1-201"; protein_id "ENSMUSP00000129413.3"; transcript_support_level "NA"; mgi_id "MGI:1889651"; tag "basic"; ccdsid "CCDS50696.1"; havana_gene "OTTMUSG00000015346.1"; havana_transcript "OTTMUST00000036372.1";
chr2	HAVANA	start_codon	125515112	125515114	.	+	.	gene_id "ENSMUSG00000091337.4"; transcript_id "ENSMUST00000164756.4"; exon_number "3"; exon_id "5778";
chr2	HAVANA	CDS	125515112	125515588	.	+	.	gene_id "ENSMUSG00000091337.4"; transcript_id "ENSMUST00000164756.4"; exon_number "4"; exon_id "5779";
chr2	HAVANA	stop_codon	125515589	125515591	.	+	.	gene_id "ENSMUSG00000091337.4"; transcript_id "ENSMUST00000164756.4"; exon_number "5"; exon_id "5780";
chr2	HAVANA	UTR	125515589	125516705	.	+	.	gene_id "ENSMUSG00000091337.4"; transcript_id "ENSMUST00000164756.4"; exon_number "6"; exon_id "5781";
chr2	IsoQuant	gene	125573825	125575414	.	+	.	gene_id "novel_gene_chr2_11914"; transcripts "1";
chr2	IsoQuant	transcript	125573825	125575414	.	+	.	gene_id "novel_gene_chr2_11914"; transcript_id "transcript11913.chr2.nnic"; exons "1";
chr2	IsoQuant	exon	125573825	125575414	.	+	.	gene_id "novel_gene_chr2_11914"; transcript_id "transcript11913.chr2.nnic"; exon_number "1"; exon_id "5782";
chr2	HAVANA	gene	125578906	125624790	.	-	.	gene_id "ENSMUSG00000035093.17"; transcripts "2"; gene_type "protein_coding"; gene_name "Secisbp2l"; mgi_id "MGI:1917604"; havana_gene "OTTMUSG00000015342.1";
chr2	IsoQuant	transcript	125587206	125624711	.	-	.	gene_id "ENSMUSG00000035093.17"; transcript_id "transcript11901.chr2.nic"; exons "16";
chr2	IsoQuant	exon	125624519	125624711	.	-	.	gene_id "ENSMUSG00000035093.17"; transcript_id "transcript11901.chr2.nic"; exon_number "1"; exon_id "5783";
chr2	IsoQuant	exon	125617473	125617651	.	-	.	gene_id "ENSMUSG00000035093.17"; transcript_id "transcript11901.chr2.nic"; exon_number "2"; exon_id "ENSMUSE00000324943.3";
chr2	IsoQuant	exon	125615096	125615420	.	-	.	gene_id "ENSMUSG00000035093.17"; transcript_id "transcript11901.chr2.nic"; exon_number "3"; exon_id "ENSMUSE00000324940.2";
chr2	IsoQuant	exon	125613329	125613464	.	-	.	gene_id "ENSMUSG00000035093.17"; transcript_id "transcript11901.chr2.nic"; exon_number "4"; exon_id "ENSMUSE00000324934.2";
chr2	IsoQuant	exon	125610027	125610253	.	-	.	gene_id "ENSMUSG00000035093.17"; transcript_id "transcript11901.chr2.nic"; exon_number "5"; exon_id "ENSMUSE00000324927.3";
chr2	IsoQuant	exon	125609729	125609753	.	-	.	gene_id "ENSMUSG00000035093.17"; transcript_id "transcript11901.chr2.nic"; exon_number "6"; exon_id "ENSMUSE00000559972.2";
chr2	IsoQuant	exon	125609295	125609410	.	-	.	gene_id "ENSMUSG00000035093.17"; transcript_id "transcript11901.chr2.nic"; exon_number "7"; exon_id "ENSMUSE00000324920.2";
chr2	IsoQuant	exon	125602192	125602326	.	-	.	gene_id "ENSMUSG00000035093.17"; transcript_id "transcript11901.chr2.nic"; exon_number "8"; exon_id "ENSMUSE00000324912.2";
chr2	IsoQuant	exon	125600086	125600166	.	-	.	gene_id "ENSMUSG00000035093.17"; transcript_id "transcript11901.chr2.nic"; exon_number "9"; exon_id "ENSMUSE00000324906.2";
chr2	IsoQuant	exon	125599352	125599519	.	-	.	gene_id "ENSMUSG00000035093.17"; transcript_id "transcript11901.chr2.nic"; exon_number "10"; exon_id "ENSMUSE00000324897.4";
chr2	IsoQuant	exon	125599114	125599255	.	-	.	gene_id "ENSMUSG00000035093.17"; transcript_id "transcript11901.chr2.nic"; exon_number "11"; exon_id "ENSMUSE00000559969.3";
chr2	IsoQuant	exon	125594734	125594900	.	-	.	gene_id "ENSMUSG00000035093.17"; transcript_id "transcript11901.chr2.nic"; exon_number "12"; exon_id "ENSMUSE00000559967.2";
chr2	IsoQuant	exon	125593649	125593781	.	-	.	gene_id "ENSMUSG00000035093.17"; transcript_id "transcript11901.chr2.nic"; exon_number "13"; exon_id "ENSMUSE00000559966.2";
chr2	IsoQuant	exon	125592199	125592361	.	-	.	gene_id "ENSMUSG00000035093.17"; transcript_id "transcript11901.chr2.nic"; exon_number "14"; exon_id "ENSMUSE00000559965.2";
chr2	IsoQuant	exon	125589305	125589525	.	-	.	gene_id "ENSMUSG00000035093.17"; transcript_id "transcript11901.chr2.nic"; exon_number "15"; exon_id "ENSMUSE00000559964.2";
chr2	IsoQuant	exon	125587206	125587871	.	-	.	gene_id "ENSMUSG00000035093.17"; transcript_id "transcript11901.chr2.nic"; exon_number "16"; exon_id "5784";
chr2	HAVANA	transcript	125578906	125624790	.	-	.	gene_id "ENSMUSG00000035093.17"; transcript_id "ENSMUST00000053699.13"; exons "18"; gene_type "protein_coding"; gene_name "Secisbp2l"; transcript_type "protein_coding"; transcript_name "Secisbp2l-201"; protein_id "ENSMUSP00000055772.7"; transcript_support_level "1"; mgi_id "MGI:1917604"; tag "basic"; ccdsid "CCDS38230.1"; havana_gene "OTTMUSG00000015342.1"; havana_transcript "OTTMUST00000036361.1";
chr2	HAVANA	UTR	125624543	125624790	.	-	.	gene_id "ENSMUSG00000035093.17"; transcript_id "ENSMUST00000053699.13"; exon_number "1"; exon_id "5785";
chr2	HAVANA	start_codon	125624540	125624542	.	-	.	gene_id "ENSMUSG00000035093.17"; transcript_id "ENSMUST00000053699.13"; exon_number "2"; exon_id "5786";
chr2	HAVANA	exon	125624519	125624790	.	-	.	gene_id "ENSMUSG00000035093.17"; transcript_id "ENSMUST00000053699.13"; exon_number "3"; exon_id "ENSMUSE00000502066.4"; gene_type "protein_coding"; gene_name "Secisbp2l"; transcript_type "protein_coding"; transcript_name "Secisbp2l-201"; protein_id "ENSMUSP00000055772.7"; transcript_support_level "1"; mgi_id "MGI:1917604"; tag "basic"; ccdsid "CCDS38230.1"; havana_gene "OTTMUSG00000015342.1"; havana_transcript "OTTMUST00000036361.1";
chr2	HAVANA	CDS	125624519	125624542	.	-	.	gene_id "ENSMUSG00000035093.17"; transcript_id "ENSMUST00000053699.13"; exon_number "4"; exon_id "5787";
chr2	HAVANA	exon	125617473	125617651	.	-	.	gene_id "ENSMUSG00000035093.17"; transcript_id "ENSMUST00000053699.13"; exon_number "5"; exon_id "ENSMUSE00000324943.3"; gene_type "protein_coding"; gene_name "Secisbp2l"; transcript_type "protein_coding"; transcript_name "Secisbp2l-201"; protein_id "ENSMUSP00000055772.7"; transcript_support_level "1"; mgi_id "MGI:1917604"; tag "basic"; ccdsid "CCDS38230.1"; havana_gene "OTTMUSG00000015342.1"; havana_transcript "OTTMUST00000036361.1";
chr2	HAVANA	CDS	125617473	125617651	.	-	.	gene_id "ENSMUSG00000035093.17"; transcript_id "ENSMUST00000053699.13"; exon_number "6"; exon_id "ENSMUSE00000324943.3"; gene_type "protein_coding"; gene_name "Secisbp2l"; transcript_type "protein_coding"; transcript_name "Secisbp2l-201"; protein_id "ENSMUSP00000055772.7"; transcript_support_level "1"; mgi_id "MGI:1917604"; tag "basic"; ccdsid "CCDS38230.1"; havana_gene "OTTMUSG00000015342.1"; havana_transcript "OTTMUST00000036361.1";
chr2	HAVANA	exon	125615096	125615420	.	-	.	gene_id "ENSMUSG00000035093.17"; transcript_id "ENSMUST00000053699.13"; exon_number "7"; exon_id "ENSMUSE00000324940.2"; gene_type "protein_coding"; gene_name "Secisbp2l"; transcript_type "protein_coding"; transcript_name "Secisbp2l-201"; protein_id "ENSMUSP00000055772.7"; transcript_support_level "1"; mgi_id "MGI:1917604"; tag "basic"; ccdsid "CCDS38230.1"; havana_gene "OTTMUSG00000015342.1"; havana_transcript "OTTMUST00000036361.1";
chr2	HAVANA	CDS	125615096	125615420	.	-	.	gene_id "ENSMUSG00000035093.17"; transcript_id "ENSMUST00000053699.13"; exon_number "8"; exon_id "ENSMUSE00000324940.2"; gene_type "protein_coding"; gene_name "Secisbp2l"; transcript_type "protein_coding"; transcript_name "Secisbp2l-201"; protein_id "ENSMUSP00000055772.7"; transcript_support_level "1"; mgi_id "MGI:1917604"; tag "basic"; ccdsid "CCDS38230.1"; havana_gene "OTTMUSG00000015342.1"; havana_transcript "OTTMUST00000036361.1";
chr2	HAVANA	exon	125613329	125613464	.	-	.	gene_id "ENSMUSG00000035093.17"; transcript_id "ENSMUST00000053699.13"; exon_number "9"; exon_id "ENSMUSE00000324934.2"; gene_type "protein_coding"; gene_name "Secisbp2l"; transcript_type "protein_coding"; transcript_name "Secisbp2l-201"; protein_id "ENSMUSP00000055772.7"; transcript_support_level "1"; mgi_id "MGI:1917604"; tag "basic"; ccdsid "CCDS38230.1"; havana_gene "OTTMUSG00000015342.1"; havana_transcript "OTTMUST00000036361.1";
chr2	HAVANA	CDS	125613329	125613464	.	-	.	gene_id "ENSMUSG00000035093.17"; transcript_id "ENSMUST00000053699.13"; exon_number "10"; exon_id "ENSMUSE00000324934.2"; gene_type "protein_coding"; gene_name "Secisbp2l"; transcript_type "protein_coding"; transcript_name "Secisbp2l-201"; protein_id "ENSMUSP00000055772.7"; transcript_support_level "1"; mgi_id "MGI:1917604"; tag "basic"; ccdsid "CCDS38230.1"; havana_gene "OTTMUSG00000015342.1"; havana_transcript "OTTMUST00000036361.1";
chr2	HAVANA	exon	125610027	125610253	.	-	.	gene_id "ENSMUSG00000035093.17"; transcript_id "ENSMUST00000053699.13"; exon_number "11"; exon_id "ENSMUSE00000324927.3"; gene_type "protein_coding"; gene_name "Secisbp2l"; transcript_type "protein_coding"; transcript_name "Secisbp2l-201"; protein_id "ENSMUSP00000055772.7"; transcript_support_level "1"; mgi_id "MGI:1917604"; tag "basic"; ccdsid "CCDS38230.1"; havana_gene "OTTMUSG00000015342.1"; havana_transcript "OTTMUST00000036361.1";
chr2	HAVANA	CDS	125610027	125610253	.	-	.	gene_id "ENSMUSG00000035093.17"; transcript_id "ENSMUST00000053699.13"; exon_number "12"; exon_id "ENSMUSE00000324927.3"; gene_type "protein_coding"; gene_name "Secisbp2l"; transcript_type "protein_coding"; transcript_name "Secisbp2l-201"; protein_id "ENSMUSP00000055772.7"; transcript_support_level "1"; mgi_id "MGI:1917604"; tag "basic"; ccdsid "CCDS38230.1"; havana_gene "OTTMUSG00000015342.1"; havana_transcript "OTTMUST00000036361.1";
chr2	HAVANA	exon	125609729	125609753	.	-	.	gene_id "ENSMUSG00000035093.17"; transcript_id "ENSMUST00000053699.13"; exon_number "13"; exon_id "ENSMUSE00000559972.2"; gene_type "protein_coding"; gene_name "Secisbp2l"; transcript_type "protein_coding"; transcript_name "Secisbp2l-201"; protein_id "ENSMUSP00000055772.7"; transcript_support_level "1"; mgi_id "MGI:1917604"; tag "basic"; ccdsid "CCDS38230.1"; havana_gene "OTTMUSG00000015342.1"; havana_transcript "OTTMUST00000036361.1";
chr2	HAVANA	CDS	125609729	125609753	.	-	.	gene_id "ENSMUSG00000035093.17"; transcript_id "ENSMUST00000053699.13"; exon_number "14"; exon_id "ENSMUSE00000559972.2"; gene_type "protein_coding"; gene_name "Secisbp2l"; transcript_type "protein_coding"; transcript_name "Secisbp2l-201"; protein_id "ENSMUSP00000055772.7"; transcript_support_level "1"; mgi_id "MGI:1917604"; tag "basic"; ccdsid "CCDS38230.1"; havana_gene "OTTMUSG00000015342.1"; havana_transcript "OTTMUST00000036361.1";
chr2	HAVANA	exon	125609295	125609410	.	-	.	gene_id "ENSMUSG00000035093.17"; transcript_id "ENSMUST00000053699.13"; exon_number "15"; exon_id "ENSMUSE00000324920.2"; gene_type "protein_coding"; gene_name "Secisbp2l"; transcript_type "protein_coding"; transcript_name "Secisbp2l-201"; protein_id "ENSMUSP00000055772.7"; transcript_support_level "1"; mgi_id "MGI:1917604"; tag "basic"; ccdsid "CCDS38230.1"; havana_gene "OTTMUSG00000015342.1"; havana_transcript "OTTMUST00000036361.1";
chr2	HAVANA	CDS	125609295	125609410	.	-	.	gene_id "ENSMUSG00000035093.17"; transcript_id "ENSMUST00000053699.13"; exon_number "16"; exon_id "ENSMUSE00000324920.2"; gene_type "protein_coding"; gene_name "Secisbp2l"; transcript_type "protein_coding"; transcript_name "Secisbp2l-201"; protein_id "ENSMUSP00000055772.7"; transcript_support_level "1"; mgi_id "MGI:1917604"; tag "basic"; ccdsid "CCDS38230.1"; havana_gene "OTTMUSG00000015342.1"; havana_transcript "OTTMUST00000036361.1";
chr2	HAVANA	exon	125602192	125602326	.	-	.	gene_id "ENSMUSG00000035093.17"; transcript_id "ENSMUST00000053699.13"; exon_number "17"; exon_id "ENSMUSE00000324912.2"; gene_type "protein_coding"; gene_name "Secisbp2l"; transcript_type "protein_coding"; transcript_name "Secisbp2l-201"; protein_id "ENSMUSP00000055772.7"; transcript_support_level "1"; mgi_id "MGI:1917604"; tag "basic"; ccdsid "CCDS38230.1"; havana_gene "OTTMUSG00000015342.1"; havana_transcript "OTTMUST00000036361.1";
chr2	HAVANA	CDS	125602192	125602326	.	-	.	gene_id "ENSMUSG00000035093.17"; transcript_id "ENSMUST00000053699.13"; exon_number "18"; exon_id "ENSMUSE00000324912.2"; gene_type "protein_coding"; gene_name "Secisbp2l"; transcript_type "protein_coding"; transcript_name "Secisbp2l-201"; protein_id "ENSMUSP00000055772.7"; transcript_support_level "1"; mgi_id "MGI:1917604"; tag "basic"; ccdsid "CCDS38230.1"; havana_gene "OTTMUSG00000015342.1"; havana_transcript "OTTMUST00000036361.1";
chr2	HAVANA	exon	125600086	125600166	.	-	.	gene_id "ENSMUSG00000035093.17"; transcript_id "ENSMUST00000053699.13"; exon_number "19"; exon_id "ENSMUSE00000324906.2"; gene_type "protein_coding"; gene_name "Secisbp2l"; transcript_type "protein_coding"; transcript_name "Secisbp2l-201"; protein_id "ENSMUSP00000055772.7"; transcript_support_level "1"; mgi_id "MGI:1917604"; tag "basic"; ccdsid "CCDS38230.1"; havana_gene "OTTMUSG00000015342.1"; havana_transcript "OTTMUST00000036361.1";
chr2	HAVANA	CDS	125600086	125600166	.	-	.	gene_id "ENSMUSG00000035093.17"; transcript_id "ENSMUST00000053699.13"; exon_number "20"; exon_id "ENSMUSE00000324906.2"; gene_type "protein_coding"; gene_name "Secisbp2l"; transcript_type "protein_coding"; transcript_name "Secisbp2l-201"; protein_id "ENSMUSP00000055772.7"; transcript_support_level "1"; mgi_id "MGI:1917604"; tag "basic"; ccdsid "CCDS38230.1"; havana_gene "OTTMUSG00000015342.1"; havana_transcript "OTTMUST00000036361.1";
chr2	HAVANA	exon	125599352	125599519	.	-	.	gene_id "ENSMUSG00000035093.17"; transcript_id "ENSMUST00000053699.13"; exon_number "21"; exon_id "ENSMUSE00000324897.4"; gene_type "protein_coding"; gene_name "Secisbp2l"; transcript_type "protein_coding"; transcript_name "Secisbp2l-201"; protein_id "ENSMUSP00000055772.7"; transcript_support_level "1"; mgi_id "MGI:1917604"; tag "basic"; ccdsid "CCDS38230.1"; havana_gene "OTTMUSG00000015342.1"; havana_transcript "OTTMUST00000036361.1";
chr2	HAVANA	CDS	125599352	125599519	.	-	.	gene_id "ENSMUSG00000035093.17"; transcript_id "ENSMUST00000053699.13"; exon_number "22"; exon_id "ENSMUSE00000324897.4"; gene_type "protein_coding"; gene_name "Secisbp2l"; transcript_type "protein_coding"; transcript_name "Secisbp2l-201"; protein_id "ENSMUSP00000055772.7"; transcript_support_level "1"; mgi_id "MGI:1917604"; tag "basic"; ccdsid "CCDS38230.1"; havana_gene "OTTMUSG00000015342.1"; havana_transcript "OTTMUST00000036361.1";
chr2	HAVANA	exon	125599114	125599255	.	-	.	gene_id "ENSMUSG00000035093.17"; transcript_id "ENSMUST00000053699.13"; exon_number "23"; exon_id "ENSMUSE00000559969.3"; gene_type "protein_coding"; gene_name "Secisbp2l"; transcript_type "protein_coding"; transcript_name "Secisbp2l-201"; protein_id "ENSMUSP00000055772.7"; transcript_support_level "1"; mgi_id "MGI:1917604"; tag "basic"; ccdsid "CCDS38230.1"; havana_gene "OTTMUSG00000015342.1"; havana_transcript "OTTMUST00000036361.1";
chr2	HAVANA	CDS	125599114	125599255	.	-	.	gene_id "ENSMUSG00000035093.17"; transcript_id "ENSMUST00000053699.13"; exon_number "24"; exon_id "ENSMUSE00000559969.3"; gene_type "protein_coding"; gene_name "Secisbp2l"; transcript_type "protein_coding"; transcript_name "Secisbp2l-201"; protein_id "ENSMUSP00000055772.7"; transcript_support_level "1"; mgi_id "MGI:1917604"; tag "basic"; ccdsid "CCDS38230.1"; havana_gene "OTTMUSG00000015342.1"; havana_transcript "OTTMUST00000036361.1";
chr2	HAVANA	exon	125594734	125594900	.	-	.	gene_id "ENSMUSG00000035093.17"; transcript_id "ENSMUST00000053699.13"; exon_number "25"; exon_id "ENSMUSE00000559967.2"; gene_type "protein_coding"; gene_name "Secisbp2l"; transcript_type "protein_coding"; transcript_name "Secisbp2l-201"; protein_id "ENSMUSP00000055772.7"; transcript_support_level "1"; mgi_id "MGI:1917604"; tag "basic"; ccdsid "CCDS38230.1"; havana_gene "OTTMUSG00000015342.1"; havana_transcript "OTTMUST00000036361.1";
chr2	HAVANA	CDS	125594734	125594900	.	-	.	gene_id "ENSMUSG00000035093.17"; transcript_id "ENSMUST00000053699.13"; exon_number "26"; exon_id "ENSMUSE00000559967.2"; gene_type "protein_coding"; gene_name "Secisbp2l"; transcript_type "protein_coding"; transcript_name "Secisbp2l-201"; protein_id "ENSMUSP00000055772.7"; transcript_support_level "1"; mgi_id "MGI:1917604"; tag "basic"; ccdsid "CCDS38230.1"; havana_gene "OTTMUSG00000015342.1"; havana_transcript "OTTMUST00000036361.1";
chr2	HAVANA	exon	125593649	125593781	.	-	.	gene_id "ENSMUSG00000035093.17"; transcript_id "ENSMUST00000053699.13"; exon_number "27"; exon_id "ENSMUSE00000559966.2"; gene_type "protein_coding"; gene_name "Secisbp2l"; transcript_type "protein_coding"; transcript_name "Secisbp2l-201"; protein_id "ENSMUSP00000055772.7"; transcript_support_level "1"; mgi_id "MGI:1917604"; tag "basic"; ccdsid "CCDS38230.1"; havana_gene "OTTMUSG00000015342.1"; havana_transcript "OTTMUST00000036361.1";
chr2	HAVANA	CDS	125593649	125593781	.	-	.	gene_id "ENSMUSG00000035093.17"; transcript_id "ENSMUST00000053699.13"; exon_number "28"; exon_id "ENSMUSE00000559966.2"; gene_type "protein_coding"; gene_name "Secisbp2l"; transcript_type "protein_coding"; transcript_name "Secisbp2l-201"; protein_id "ENSMUSP00000055772.7"; transcript_support_level "1"; mgi_id "MGI:1917604"; tag "basic"; ccdsid "CCDS38230.1"; havana_gene "OTTMUSG00000015342.1"; havana_transcript "OTTMUST00000036361.1";
chr2	HAVANA	exon	125592199	125592361	.	-	.	gene_id "ENSMUSG00000035093.17"; transcript_id "ENSMUST00000053699.13"; exon_number "29"; exon_id "ENSMUSE00000559965.2"; gene_type "protein_coding"; gene_name "Secisbp2l"; transcript_type "protein_coding"; transcript_name "Secisbp2l-201"; protein_id "ENSMUSP00000055772.7"; transcript_support_level "1"; mgi_id "MGI:1917604"; tag "basic"; ccdsid "CCDS38230.1"; havana_gene "OTTMUSG00000015342.1"; havana_transcript "OTTMUST00000036361.1";
chr2	HAVANA	CDS	125592199	125592361	.	-	.	gene_id "ENSMUSG00000035093.17"; transcript_id "ENSMUST00000053699.13"; exon_number "30"; exon_id "ENSMUSE00000559965.2"; gene_type "protein_coding"; gene_name "Secisbp2l"; transcript_type "protein_coding"; transcript_name "Secisbp2l-201"; protein_id "ENSMUSP00000055772.7"; transcript_support_level "1"; mgi_id "MGI:1917604"; tag "basic"; ccdsid "CCDS38230.1"; havana_gene "OTTMUSG00000015342.1"; havana_transcript "OTTMUST00000036361.1";
chr2	HAVANA	exon	125589305	125589525	.	-	.	gene_id "ENSMUSG00000035093.17"; transcript_id "ENSMUST00000053699.13"; exon_number "31"; exon_id "ENSMUSE00000559964.2"; gene_type "protein_coding"; gene_name "Secisbp2l"; transcript_type "protein_coding"; transcript_name "Secisbp2l-201"; protein_id "ENSMUSP00000055772.7"; transcript_support_level "1"; mgi_id "MGI:1917604"; tag "basic"; ccdsid "CCDS38230.1"; havana_gene "OTTMUSG00000015342.1"; havana_transcript "OTTMUST00000036361.1";
chr2	HAVANA	CDS	125589305	125589525	.	-	.	gene_id "ENSMUSG00000035093.17"; transcript_id "ENSMUST00000053699.13"; exon_number "32"; exon_id "ENSMUSE00000559964.2"; gene_type "protein_coding"; gene_name "Secisbp2l"; transcript_type "protein_coding"; transcript_name "Secisbp2l-201"; protein_id "ENSMUSP00000055772.7"; transcript_support_level "1"; mgi_id "MGI:1917604"; tag "basic"; ccdsid "CCDS38230.1"; havana_gene "OTTMUSG00000015342.1"; havana_transcript "OTTMUST00000036361.1";
chr2	HAVANA	exon	125587717	125587871	.	-	.	gene_id "ENSMUSG00000035093.17"; transcript_id "ENSMUST00000053699.13"; exon_number "33"; exon_id "ENSMUSE00000559963.2"; gene_type "protein_coding"; gene_name "Secisbp2l"; transcript_type "protein_coding"; transcript_name "Secisbp2l-201"; protein_id "ENSMUSP00000055772.7"; transcript_support_level "1"; mgi_id "MGI:1917604"; tag "basic"; ccdsid "CCDS38230.1"; havana_gene "OTTMUSG00000015342.1"; havana_transcript "OTTMUST00000036361.1";
chr2	HAVANA	CDS	125587717	125587871	.	-	.	gene_id "ENSMUSG00000035093.17"; transcript_id "ENSMUST00000053699.13"; exon_number "34"; exon_id "ENSMUSE00000559963.2"; gene_type "protein_coding"; gene_name "Secisbp2l"; transcript_type "protein_coding"; transcript_name "Secisbp2l-201"; protein_id "ENSMUSP00000055772.7"; transcript_support_level "1"; mgi_id "MGI:1917604"; tag "basic"; ccdsid "CCDS38230.1"; havana_gene "OTTMUSG00000015342.1"; havana_transcript "OTTMUST00000036361.1";
chr2	HAVANA	exon	125585734	125585953	.	-	.	gene_id "ENSMUSG00000035093.17"; transcript_id "ENSMUST00000053699.13"; exon_number "35"; exon_id "ENSMUSE00000559962.2"; gene_type "protein_coding"; gene_name "Secisbp2l"; transcript_type "protein_coding"; transcript_name "Secisbp2l-201"; protein_id "ENSMUSP00000055772.7"; transcript_support_level "1"; mgi_id "MGI:1917604"; tag "basic"; ccdsid "CCDS38230.1"; havana_gene "OTTMUSG00000015342.1"; havana_transcript "OTTMUST00000036361.1";
chr2	HAVANA	CDS	125585734	125585953	.	-	.	gene_id "ENSMUSG00000035093.17"; transcript_id "ENSMUST00000053699.13"; exon_number "36"; exon_id "ENSMUSE00000559962.2"; gene_type "protein_coding"; gene_name "Secisbp2l"; transcript_type "protein_coding"; transcript_name "Secisbp2l-201"; protein_id "ENSMUSP00000055772.7"; transcript_support_level "1"; mgi_id "MGI:1917604"; tag "basic"; ccdsid "CCDS38230.1"; havana_gene "OTTMUSG00000015342.1"; havana_transcript "OTTMUST00000036361.1";
chr2	HAVANA	CDS	125582188	125582837	.	-	.	gene_id "ENSMUSG00000035093.17"; transcript_id "ENSMUST00000053699.13"; exon_number "37"; exon_id "5788";
chr2	HAVANA	stop_codon	125582185	125582187	.	-	.	gene_id "ENSMUSG00000035093.17"; transcript_id "ENSMUST00000053699.13"; exon_number "38"; exon_id "5789";
chr2	HAVANA	exon	125578906	125582837	.	-	.	gene_id "ENSMUSG00000035093.17"; transcript_id "ENSMUST00000053699.13"; exon_number "39"; exon_id "ENSMUSE00000559961.5"; gene_type "protein_coding"; gene_name "Secisbp2l"; transcript_type "protein_coding"; transcript_name "Secisbp2l-201"; protein_id "ENSMUSP00000055772.7"; transcript_support_level "1"; mgi_id "MGI:1917604"; tag "basic"; ccdsid "CCDS38230.1"; havana_gene "OTTMUSG00000015342.1"; havana_transcript "OTTMUST00000036361.1";
chr2	HAVANA	UTR	125578906	125582187	.	-	.	gene_id "ENSMUSG00000035093.17"; transcript_id "ENSMUST00000053699.13"; exon_number "40"; exon_id "5790";
chr2	IsoQuant	gene	125585171	125586587	.	-	.	gene_id "novel_gene_chr2_11916"; transcripts "1";
chr2	IsoQuant	transcript	125585171	125586587	.	-	.	gene_id "novel_gene_chr2_11916"; transcript_id "transcript11915.chr2.nnic"; exons "1";
chr2	IsoQuant	exon	125585171	125586587	.	-	.	gene_id "novel_gene_chr2_11916"; transcript_id "transcript11915.chr2.nnic"; exon_number "1"; exon_id "5791";
chr2	HAVANA	gene	125672224	125701059	.	-	.	gene_id "ENSMUSG00000027206.14"; transcripts "2"; gene_type "protein_coding"; gene_name "Cops2"; mgi_id "MGI:1330276"; havana_gene "OTTMUSG00000015340.1";
chr2	HAVANA	transcript	125672224	125701059	.	-	.	gene_id "ENSMUSG00000027206.14"; transcript_id "ENSMUST00000110463.8"; exons "13"; gene_type "protein_coding"; gene_name "Cops2"; transcript_type "protein_coding"; transcript_name "Cops2-203"; protein_id "ENSMUSP00000106090.2"; transcript_support_level "1"; mgi_id "MGI:1330276"; tag "basic"; ccdsid "CCDS71133.1"; havana_gene "OTTMUSG00000015340.1"; havana_transcript "OTTMUST00000036353.1";
chr2	HAVANA	UTR	125700910	125701059	.	-	.	gene_id "ENSMUSG00000027206.14"; transcript_id "ENSMUST00000110463.8"; exon_number "1"; exon_id "5792";
chr2	HAVANA	start_codon	125700907	125700909	.	-	.	gene_id "ENSMUSG00000027206.14"; transcript_id "ENSMUST00000110463.8"; exon_number "2"; exon_id "5793";
chr2	HAVANA	exon	125700856	125701059	.	-	.	gene_id "ENSMUSG00000027206.14"; transcript_id "ENSMUST00000110463.8"; exon_number "3"; exon_id "ENSMUSE00000684029.2"; gene_type "protein_coding"; gene_name "Cops2"; transcript_type "protein_coding"; transcript_name "Cops2-203"; protein_id "ENSMUSP00000106090.2"; transcript_support_level "1"; mgi_id "MGI:1330276"; tag "basic"; ccdsid "CCDS71133.1"; havana_gene "OTTMUSG00000015340.1"; havana_transcript "OTTMUST00000036353.1";
chr2	HAVANA	CDS	125700856	125700909	.	-	.	gene_id "ENSMUSG00000027206.14"; transcript_id "ENSMUST00000110463.8"; exon_number "4"; exon_id "5794";
chr2	HAVANA	exon	125691660	125691773	.	-	.	gene_id "ENSMUSG00000027206.14"; transcript_id "ENSMUST00000110463.8"; exon_number "5"; exon_id "ENSMUSE00001232432.2"; gene_type "protein_coding"; gene_name "Cops2"; transcript_type "protein_coding"; transcript_name "Cops2-203"; protein_id "ENSMUSP00000106090.2"; transcript_support_level "1"; mgi_id "MGI:1330276"; tag "basic"; ccdsid "CCDS71133.1"; havana_gene "OTTMUSG00000015340.1"; havana_transcript "OTTMUST00000036353.1";
chr2	HAVANA	CDS	125691660	125691773	.	-	.	gene_id "ENSMUSG00000027206.14"; transcript_id "ENSMUST00000110463.8"; exon_number "6"; exon_id "ENSMUSE00001232432.2"; gene_type "protein_coding"; gene_name "Cops2"; transcript_type "protein_coding"; transcript_name "Cops2-203"; protein_id "ENSMUSP00000106090.2"; transcript_support_level "1"; mgi_id "MGI:1330276"; tag "basic"; ccdsid "CCDS71133.1"; havana_gene "OTTMUSG00000015340.1"; havana_transcript "OTTMUST00000036353.1";
chr2	HAVANA	exon	125690127	125690204	.	-	.	gene_id "ENSMUSG00000027206.14"; transcript_id "ENSMUST00000110463.8"; exon_number "7"; exon_id "ENSMUSE00001272529.2"; gene_type "protein_coding"; gene_name "Cops2"; transcript_type "protein_coding"; transcript_name "Cops2-203"; protein_id "ENSMUSP00000106090.2"; transcript_support_level "1"; mgi_id "MGI:1330276"; tag "basic"; ccdsid "CCDS71133.1"; havana_gene "OTTMUSG00000015340.1"; havana_transcript "OTTMUST00000036353.1";
chr2	HAVANA	CDS	125690127	125690204	.	-	.	gene_id "ENSMUSG00000027206.14"; transcript_id "ENSMUST00000110463.8"; exon_number "8"; exon_id "ENSMUSE00001272529.2"; gene_type "protein_coding"; gene_name "Cops2"; transcript_type "protein_coding"; transcript_name "Cops2-203"; protein_id "ENSMUSP00000106090.2"; transcript_support_level "1"; mgi_id "MGI:1330276"; tag "basic"; ccdsid "CCDS71133.1"; havana_gene "OTTMUSG00000015340.1"; havana_transcript "OTTMUST00000036353.1";
chr2	HAVANA	exon	125686730	125686855	.	-	.	gene_id "ENSMUSG00000027206.14"; transcript_id "ENSMUST00000110463.8"; exon_number "9"; exon_id "ENSMUSE00001297656.2"; gene_type "protein_coding"; gene_name "Cops2"; transcript_type "protein_coding"; transcript_name "Cops2-203"; protein_id "ENSMUSP00000106090.2"; transcript_support_level "1"; mgi_id "MGI:1330276"; tag "basic"; ccdsid "CCDS71133.1"; havana_gene "OTTMUSG00000015340.1"; havana_transcript "OTTMUST00000036353.1";
chr2	HAVANA	CDS	125686730	125686855	.	-	.	gene_id "ENSMUSG00000027206.14"; transcript_id "ENSMUST00000110463.8"; exon_number "10"; exon_id "ENSMUSE00001297656.2"; gene_type "protein_coding"; gene_name "Cops2"; transcript_type "protein_coding"; transcript_name "Cops2-203"; protein_id "ENSMUSP00000106090.2"; transcript_support_level "1"; mgi_id "MGI:1330276"; tag "basic"; ccdsid "CCDS71133.1"; havana_gene "OTTMUSG00000015340.1"; havana_transcript "OTTMUST00000036353.1";
chr2	HAVANA	exon	125684542	125684652	.	-	.	gene_id "ENSMUSG00000027206.14"; transcript_id "ENSMUST00000110463.8"; exon_number "11"; exon_id "ENSMUSE00000684042.2"; gene_type "protein_coding"; gene_name "Cops2"; transcript_type "protein_coding"; transcript_name "Cops2-203"; protein_id "ENSMUSP00000106090.2"; transcript_support_level "1"; mgi_id "MGI:1330276"; tag "basic"; ccdsid "CCDS71133.1"; havana_gene "OTTMUSG00000015340.1"; havana_transcript "OTTMUST00000036353.1";
chr2	HAVANA	CDS	125684542	125684652	.	-	.	gene_id "ENSMUSG00000027206.14"; transcript_id "ENSMUST00000110463.8"; exon_number "12"; exon_id "ENSMUSE00000684042.2"; gene_type "protein_coding"; gene_name "Cops2"; transcript_type "protein_coding"; transcript_name "Cops2-203"; protein_id "ENSMUSP00000106090.2"; transcript_support_level "1"; mgi_id "MGI:1330276"; tag "basic"; ccdsid "CCDS71133.1"; havana_gene "OTTMUSG00000015340.1"; havana_transcript "OTTMUST00000036353.1";
chr2	HAVANA	exon	125684353	125684430	.	-	.	gene_id "ENSMUSG00000027206.14"; transcript_id "ENSMUST00000110463.8"; exon_number "13"; exon_id "ENSMUSE00000166984.2"; gene_type "protein_coding"; gene_name "Cops2"; transcript_type "protein_coding"; transcript_name "Cops2-203"; protein_id "ENSMUSP00000106090.2"; transcript_support_level "1"; mgi_id "MGI:1330276"; tag "basic"; ccdsid "CCDS71133.1"; havana_gene "OTTMUSG00000015340.1"; havana_transcript "OTTMUST00000036353.1";
chr2	HAVANA	CDS	125684353	125684430	.	-	.	gene_id "ENSMUSG00000027206.14"; transcript_id "ENSMUST00000110463.8"; exon_number "14"; exon_id "ENSMUSE00000166984.2"; gene_type "protein_coding"; gene_name "Cops2"; transcript_type "protein_coding"; transcript_name "Cops2-203"; protein_id "ENSMUSP00000106090.2"; transcript_support_level "1"; mgi_id "MGI:1330276"; tag "basic"; ccdsid "CCDS71133.1"; havana_gene "OTTMUSG00000015340.1"; havana_transcript "OTTMUST00000036353.1";
chr2	HAVANA	exon	125682244	125682418	.	-	.	gene_id "ENSMUSG00000027206.14"; transcript_id "ENSMUST00000110463.8"; exon_number "15"; exon_id "ENSMUSE00000166979.2"; gene_type "protein_coding"; gene_name "Cops2"; transcript_type "protein_coding"; transcript_name "Cops2-203"; protein_id "ENSMUSP00000106090.2"; transcript_support_level "1"; mgi_id "MGI:1330276"; tag "basic"; ccdsid "CCDS71133.1"; havana_gene "OTTMUSG00000015340.1"; havana_transcript "OTTMUST00000036353.1";
chr2	HAVANA	CDS	125682244	125682418	.	-	.	gene_id "ENSMUSG00000027206.14"; transcript_id "ENSMUST00000110463.8"; exon_number "16"; exon_id "ENSMUSE00000166979.2"; gene_type "protein_coding"; gene_name "Cops2"; transcript_type "protein_coding"; transcript_name "Cops2-203"; protein_id "ENSMUSP00000106090.2"; transcript_support_level "1"; mgi_id "MGI:1330276"; tag "basic"; ccdsid "CCDS71133.1"; havana_gene "OTTMUSG00000015340.1"; havana_transcript "OTTMUST00000036353.1";
chr2	HAVANA	exon	125681226	125681404	.	-	.	gene_id "ENSMUSG00000027206.14"; transcript_id "ENSMUST00000110463.8"; exon_number "17"; exon_id "ENSMUSE00000166980.2"; gene_type "protein_coding"; gene_name "Cops2"; transcript_type "protein_coding"; transcript_name "Cops2-203"; protein_id "ENSMUSP00000106090.2"; transcript_support_level "1"; mgi_id "MGI:1330276"; tag "basic"; ccdsid "CCDS71133.1"; havana_gene "OTTMUSG00000015340.1"; havana_transcript "OTTMUST00000036353.1";
chr2	HAVANA	CDS	125681226	125681404	.	-	.	gene_id "ENSMUSG00000027206.14"; transcript_id "ENSMUST00000110463.8"; exon_number "18"; exon_id "ENSMUSE00000166980.2"; gene_type "protein_coding"; gene_name "Cops2"; transcript_type "protein_coding"; transcript_name "Cops2-203"; protein_id "ENSMUSP00000106090.2"; transcript_support_level "1"; mgi_id "MGI:1330276"; tag "basic"; ccdsid "CCDS71133.1"; havana_gene "OTTMUSG00000015340.1"; havana_transcript "OTTMUST00000036353.1";
chr2	HAVANA	exon	125681069	125681121	.	-	.	gene_id "ENSMUSG00000027206.14"; transcript_id "ENSMUST00000110463.8"; exon_number "19"; exon_id "ENSMUSE00000166986.2"; gene_type "protein_coding"; gene_name "Cops2"; transcript_type "protein_coding"; transcript_name "Cops2-203"; protein_id "ENSMUSP00000106090.2"; transcript_support_level "1"; mgi_id "MGI:1330276"; tag "basic"; ccdsid "CCDS71133.1"; havana_gene "OTTMUSG00000015340.1"; havana_transcript "OTTMUST00000036353.1";
chr2	HAVANA	CDS	125681069	125681121	.	-	.	gene_id "ENSMUSG00000027206.14"; transcript_id "ENSMUST00000110463.8"; exon_number "20"; exon_id "ENSMUSE00000166986.2"; gene_type "protein_coding"; gene_name "Cops2"; transcript_type "protein_coding"; transcript_name "Cops2-203"; protein_id "ENSMUSP00000106090.2"; transcript_support_level "1"; mgi_id "MGI:1330276"; tag "basic"; ccdsid "CCDS71133.1"; havana_gene "OTTMUSG00000015340.1"; havana_transcript "OTTMUST00000036353.1";
chr2	HAVANA	exon	125678062	125678159	.	-	.	gene_id "ENSMUSG00000027206.14"; transcript_id "ENSMUST00000110463.8"; exon_number "21"; exon_id "ENSMUSE00000166982.2"; gene_type "protein_coding"; gene_name "Cops2"; transcript_type "protein_coding"; transcript_name "Cops2-203"; protein_id "ENSMUSP00000106090.2"; transcript_support_level "1"; mgi_id "MGI:1330276"; tag "basic"; ccdsid "CCDS71133.1"; havana_gene "OTTMUSG00000015340.1"; havana_transcript "OTTMUST00000036353.1";
chr2	HAVANA	CDS	125678062	125678159	.	-	.	gene_id "ENSMUSG00000027206.14"; transcript_id "ENSMUST00000110463.8"; exon_number "22"; exon_id "ENSMUSE00000166982.2"; gene_type "protein_coding"; gene_name "Cops2"; transcript_type "protein_coding"; transcript_name "Cops2-203"; protein_id "ENSMUSP00000106090.2"; transcript_support_level "1"; mgi_id "MGI:1330276"; tag "basic"; ccdsid "CCDS71133.1"; havana_gene "OTTMUSG00000015340.1"; havana_transcript "OTTMUST00000036353.1";
chr2	HAVANA	exon	125676674	125676756	.	-	.	gene_id "ENSMUSG00000027206.14"; transcript_id "ENSMUST00000110463.8"; exon_number "23"; exon_id "ENSMUSE00000166990.2"; gene_type "protein_coding"; gene_name "Cops2"; transcript_type "protein_coding"; transcript_name "Cops2-203"; protein_id "ENSMUSP00000106090.2"; transcript_support_level "1"; mgi_id "MGI:1330276"; tag "basic"; ccdsid "CCDS71133.1"; havana_gene "OTTMUSG00000015340.1"; havana_transcript "OTTMUST00000036353.1";
chr2	HAVANA	CDS	125676674	125676756	.	-	.	gene_id "ENSMUSG00000027206.14"; transcript_id "ENSMUST00000110463.8"; exon_number "24"; exon_id "ENSMUSE00000166990.2"; gene_type "protein_coding"; gene_name "Cops2"; transcript_type "protein_coding"; transcript_name "Cops2-203"; protein_id "ENSMUSP00000106090.2"; transcript_support_level "1"; mgi_id "MGI:1330276"; tag "basic"; ccdsid "CCDS71133.1"; havana_gene "OTTMUSG00000015340.1"; havana_transcript "OTTMUST00000036353.1";
chr2	HAVANA	exon	125675644	125675702	.	-	.	gene_id "ENSMUSG00000027206.14"; transcript_id "ENSMUST00000110463.8"; exon_number "25"; exon_id "ENSMUSE00000166988.2"; gene_type "protein_coding"; gene_name "Cops2"; transcript_type "protein_coding"; transcript_name "Cops2-203"; protein_id "ENSMUSP00000106090.2"; transcript_support_level "1"; mgi_id "MGI:1330276"; tag "basic"; ccdsid "CCDS71133.1"; havana_gene "OTTMUSG00000015340.1"; havana_transcript "OTTMUST00000036353.1";
chr2	HAVANA	CDS	125675644	125675702	.	-	.	gene_id "ENSMUSG00000027206.14"; transcript_id "ENSMUST00000110463.8"; exon_number "26"; exon_id "ENSMUSE00000166988.2"; gene_type "protein_coding"; gene_name "Cops2"; transcript_type "protein_coding"; transcript_name "Cops2-203"; protein_id "ENSMUSP00000106090.2"; transcript_support_level "1"; mgi_id "MGI:1330276"; tag "basic"; ccdsid "CCDS71133.1"; havana_gene "OTTMUSG00000015340.1"; havana_transcript "OTTMUST00000036353.1";
chr2	HAVANA	CDS	125674116	125674257	.	-	.	gene_id "ENSMUSG00000027206.14"; transcript_id "ENSMUST00000110463.8"; exon_number "27"; exon_id "5795";
chr2	HAVANA	stop_codon	125674113	125674115	.	-	.	gene_id "ENSMUSG00000027206.14"; transcript_id "ENSMUST00000110463.8"; exon_number "28"; exon_id "5796";
chr2	HAVANA	exon	125672224	125674257	.	-	.	gene_id "ENSMUSG00000027206.14"; transcript_id "ENSMUST00000110463.8"; exon_number "29"; exon_id "ENSMUSE00000410580.3"; gene_type "protein_coding"; gene_name "Cops2"; transcript_type "protein_coding"; transcript_name "Cops2-203"; protein_id "ENSMUSP00000106090.2"; transcript_support_level "1"; mgi_id "MGI:1330276"; tag "basic"; ccdsid "CCDS71133.1"; havana_gene "OTTMUSG00000015340.1"; havana_transcript "OTTMUST00000036353.1";
chr2	HAVANA	UTR	125672224	125674115	.	-	.	gene_id "ENSMUSG00000027206.14"; transcript_id "ENSMUST00000110463.8"; exon_number "30"; exon_id "5797";
chr2	HAVANA	transcript	125673522	125701059	.	-	.	gene_id "ENSMUSG00000027206.14"; transcript_id "ENSMUST00000028635.6"; exons "13"; gene_type "protein_coding"; gene_name "Cops2"; transcript_type "protein_coding"; transcript_name "Cops2-201"; protein_id "ENSMUSP00000028635.6"; transcript_support_level "1"; mgi_id "MGI:1330276"; tag "basic"; ccdsid "CCDS16679.1"; havana_gene "OTTMUSG00000015340.1"; havana_transcript "OTTMUST00000036354.1";
chr2	HAVANA	UTR	125700910	125701059	.	-	.	gene_id "ENSMUSG00000027206.14"; transcript_id "ENSMUST00000028635.6"; exon_number "1"; exon_id "chr2.5792";
chr2	HAVANA	start_codon	125700907	125700909	.	-	.	gene_id "ENSMUSG00000027206.14"; transcript_id "ENSMUST00000028635.6"; exon_number "2"; exon_id "chr2.5793";
chr2	HAVANA	exon	125700856	125701059	.	-	.	gene_id "ENSMUSG00000027206.14"; transcript_id "ENSMUST00000028635.6"; exon_number "3"; exon_id "ENSMUSE00000684029.2"; gene_type "protein_coding"; gene_name "Cops2"; transcript_type "protein_coding"; transcript_name "Cops2-201"; protein_id "ENSMUSP00000028635.6"; transcript_support_level "1"; mgi_id "MGI:1330276"; tag "basic"; ccdsid "CCDS16679.1"; havana_gene "OTTMUSG00000015340.1"; havana_transcript "OTTMUST00000036354.1";
chr2	HAVANA	CDS	125700856	125700909	.	-	.	gene_id "ENSMUSG00000027206.14"; transcript_id "ENSMUST00000028635.6"; exon_number "4"; exon_id "chr2.5794";
chr2	HAVANA	exon	125691660	125691773	.	-	.	gene_id "ENSMUSG00000027206.14"; transcript_id "ENSMUST00000028635.6"; exon_number "5"; exon_id "ENSMUSE00001232432.2"; gene_type "protein_coding"; gene_name "Cops2"; transcript_type "protein_coding"; transcript_name "Cops2-201"; protein_id "ENSMUSP00000028635.6"; transcript_support_level "1"; mgi_id "MGI:1330276"; tag "basic"; ccdsid "CCDS16679.1"; havana_gene "OTTMUSG00000015340.1"; havana_transcript "OTTMUST00000036354.1";
chr2	HAVANA	CDS	125691660	125691773	.	-	.	gene_id "ENSMUSG00000027206.14"; transcript_id "ENSMUST00000028635.6"; exon_number "6"; exon_id "ENSMUSE00001232432.2"; gene_type "protein_coding"; gene_name "Cops2"; transcript_type "protein_coding"; transcript_name "Cops2-201"; protein_id "ENSMUSP00000028635.6"; transcript_support_level "1"; mgi_id "MGI:1330276"; tag "basic"; ccdsid "CCDS16679.1"; havana_gene "OTTMUSG00000015340.1"; havana_transcript "OTTMUST00000036354.1";
chr2	HAVANA	exon	125690127	125690204	.	-	.	gene_id "ENSMUSG00000027206.14"; transcript_id "ENSMUST00000028635.6"; exon_number "7"; exon_id "ENSMUSE00001272529.2"; gene_type "protein_coding"; gene_name "Cops2"; transcript_type "protein_coding"; transcript_name "Cops2-201"; protein_id "ENSMUSP00000028635.6"; transcript_support_level "1"; mgi_id "MGI:1330276"; tag "basic"; ccdsid "CCDS16679.1"; havana_gene "OTTMUSG00000015340.1"; havana_transcript "OTTMUST00000036354.1";
chr2	HAVANA	CDS	125690127	125690204	.	-	.	gene_id "ENSMUSG00000027206.14"; transcript_id "ENSMUST00000028635.6"; exon_number "8"; exon_id "ENSMUSE00001272529.2"; gene_type "protein_coding"; gene_name "Cops2"; transcript_type "protein_coding"; transcript_name "Cops2-201"; protein_id "ENSMUSP00000028635.6"; transcript_support_level "1"; mgi_id "MGI:1330276"; tag "basic"; ccdsid "CCDS16679.1"; havana_gene "OTTMUSG00000015340.1"; havana_transcript "OTTMUST00000036354.1";
chr2	HAVANA	exon	125686730	125686855	.	-	.	gene_id "ENSMUSG00000027206.14"; transcript_id "ENSMUST00000028635.6"; exon_number "9"; exon_id "ENSMUSE00001297656.2"; gene_type "protein_coding"; gene_name "Cops2"; transcript_type "protein_coding"; transcript_name "Cops2-201"; protein_id "ENSMUSP00000028635.6"; transcript_support_level "1"; mgi_id "MGI:1330276"; tag "basic"; ccdsid "CCDS16679.1"; havana_gene "OTTMUSG00000015340.1"; havana_transcript "OTTMUST00000036354.1";
chr2	HAVANA	CDS	125686730	125686855	.	-	.	gene_id "ENSMUSG00000027206.14"; transcript_id "ENSMUST00000028635.6"; exon_number "10"; exon_id "ENSMUSE00001297656.2"; gene_type "protein_coding"; gene_name "Cops2"; transcript_type "protein_coding"; transcript_name "Cops2-201"; protein_id "ENSMUSP00000028635.6"; transcript_support_level "1"; mgi_id "MGI:1330276"; tag "basic"; ccdsid "CCDS16679.1"; havana_gene "OTTMUSG00000015340.1"; havana_transcript "OTTMUST00000036354.1";
chr2	HAVANA	exon	125684542	125684631	.	-	.	gene_id "ENSMUSG00000027206.14"; transcript_id "ENSMUST00000028635.6"; exon_number "11"; exon_id "ENSMUSE00000166983.4"; gene_type "protein_coding"; gene_name "Cops2"; transcript_type "protein_coding"; transcript_name "Cops2-201"; protein_id "ENSMUSP00000028635.6"; transcript_support_level "1"; mgi_id "MGI:1330276"; tag "basic"; ccdsid "CCDS16679.1"; havana_gene "OTTMUSG00000015340.1"; havana_transcript "OTTMUST00000036354.1";
chr2	HAVANA	CDS	125684542	125684631	.	-	.	gene_id "ENSMUSG00000027206.14"; transcript_id "ENSMUST00000028635.6"; exon_number "12"; exon_id "ENSMUSE00000166983.4"; gene_type "protein_coding"; gene_name "Cops2"; transcript_type "protein_coding"; transcript_name "Cops2-201"; protein_id "ENSMUSP00000028635.6"; transcript_support_level "1"; mgi_id "MGI:1330276"; tag "basic"; ccdsid "CCDS16679.1"; havana_gene "OTTMUSG00000015340.1"; havana_transcript "OTTMUST00000036354.1";
chr2	HAVANA	exon	125684353	125684430	.	-	.	gene_id "ENSMUSG00000027206.14"; transcript_id "ENSMUST00000028635.6"; exon_number "13"; exon_id "ENSMUSE00000166984.2"; gene_type "protein_coding"; gene_name "Cops2"; transcript_type "protein_coding"; transcript_name "Cops2-201"; protein_id "ENSMUSP00000028635.6"; transcript_support_level "1"; mgi_id "MGI:1330276"; tag "basic"; ccdsid "CCDS16679.1"; havana_gene "OTTMUSG00000015340.1"; havana_transcript "OTTMUST00000036354.1";
chr2	HAVANA	CDS	125684353	125684430	.	-	.	gene_id "ENSMUSG00000027206.14"; transcript_id "ENSMUST00000028635.6"; exon_number "14"; exon_id "ENSMUSE00000166984.2"; gene_type "protein_coding"; gene_name "Cops2"; transcript_type "protein_coding"; transcript_name "Cops2-201"; protein_id "ENSMUSP00000028635.6"; transcript_support_level "1"; mgi_id "MGI:1330276"; tag "basic"; ccdsid "CCDS16679.1"; havana_gene "OTTMUSG00000015340.1"; havana_transcript "OTTMUST00000036354.1";
chr2	HAVANA	exon	125682244	125682418	.	-	.	gene_id "ENSMUSG00000027206.14"; transcript_id "ENSMUST00000028635.6"; exon_number "15"; exon_id "ENSMUSE00000166979.2"; gene_type "protein_coding"; gene_name "Cops2"; transcript_type "protein_coding"; transcript_name "Cops2-201"; protein_id "ENSMUSP00000028635.6"; transcript_support_level "1"; mgi_id "MGI:1330276"; tag "basic"; ccdsid "CCDS16679.1"; havana_gene "OTTMUSG00000015340.1"; havana_transcript "OTTMUST00000036354.1";
chr2	HAVANA	CDS	125682244	125682418	.	-	.	gene_id "ENSMUSG00000027206.14"; transcript_id "ENSMUST00000028635.6"; exon_number "16"; exon_id "ENSMUSE00000166979.2"; gene_type "protein_coding"; gene_name "Cops2"; transcript_type "protein_coding"; transcript_name "Cops2-201"; protein_id "ENSMUSP00000028635.6"; transcript_support_level "1"; mgi_id "MGI:1330276"; tag "basic"; ccdsid "CCDS16679.1"; havana_gene "OTTMUSG00000015340.1"; havana_transcript "OTTMUST00000036354.1";
chr2	HAVANA	exon	125681226	125681404	.	-	.	gene_id "ENSMUSG00000027206.14"; transcript_id "ENSMUST00000028635.6"; exon_number "17"; exon_id "ENSMUSE00000166980.2"; gene_type "protein_coding"; gene_name "Cops2"; transcript_type "protein_coding"; transcript_name "Cops2-201"; protein_id "ENSMUSP00000028635.6"; transcript_support_level "1"; mgi_id "MGI:1330276"; tag "basic"; ccdsid "CCDS16679.1"; havana_gene "OTTMUSG00000015340.1"; havana_transcript "OTTMUST00000036354.1";
chr2	HAVANA	CDS	125681226	125681404	.	-	.	gene_id "ENSMUSG00000027206.14"; transcript_id "ENSMUST00000028635.6"; exon_number "18"; exon_id "ENSMUSE00000166980.2"; gene_type "protein_coding"; gene_name "Cops2"; transcript_type "protein_coding"; transcript_name "Cops2-201"; protein_id "ENSMUSP00000028635.6"; transcript_support_level "1"; mgi_id "MGI:1330276"; tag "basic"; ccdsid "CCDS16679.1"; havana_gene "OTTMUSG00000015340.1"; havana_transcript "OTTMUST00000036354.1";
chr2	HAVANA	exon	125681069	125681121	.	-	.	gene_id "ENSMUSG00000027206.14"; transcript_id "ENSMUST00000028635.6"; exon_number "19"; exon_id "ENSMUSE00000166986.2"; gene_type "protein_coding"; gene_name "Cops2"; transcript_type "protein_coding"; transcript_name "Cops2-201"; protein_id "ENSMUSP00000028635.6"; transcript_support_level "1"; mgi_id "MGI:1330276"; tag "basic"; ccdsid "CCDS16679.1"; havana_gene "OTTMUSG00000015340.1"; havana_transcript "OTTMUST00000036354.1";
chr2	HAVANA	CDS	125681069	125681121	.	-	.	gene_id "ENSMUSG00000027206.14"; transcript_id "ENSMUST00000028635.6"; exon_number "20"; exon_id "ENSMUSE00000166986.2"; gene_type "protein_coding"; gene_name "Cops2"; transcript_type "protein_coding"; transcript_name "Cops2-201"; protein_id "ENSMUSP00000028635.6"; transcript_support_level "1"; mgi_id "MGI:1330276"; tag "basic"; ccdsid "CCDS16679.1"; havana_gene "OTTMUSG00000015340.1"; havana_transcript "OTTMUST00000036354.1";
chr2	HAVANA	exon	125678062	125678159	.	-	.	gene_id "ENSMUSG00000027206.14"; transcript_id "ENSMUST00000028635.6"; exon_number "21"; exon_id "ENSMUSE00000166982.2"; gene_type "protein_coding"; gene_name "Cops2"; transcript_type "protein_coding"; transcript_name "Cops2-201"; protein_id "ENSMUSP00000028635.6"; transcript_support_level "1"; mgi_id "MGI:1330276"; tag "basic"; ccdsid "CCDS16679.1"; havana_gene "OTTMUSG00000015340.1"; havana_transcript "OTTMUST00000036354.1";
chr2	HAVANA	CDS	125678062	125678159	.	-	.	gene_id "ENSMUSG00000027206.14"; transcript_id "ENSMUST00000028635.6"; exon_number "22"; exon_id "ENSMUSE00000166982.2"; gene_type "protein_coding"; gene_name "Cops2"; transcript_type "protein_coding"; transcript_name "Cops2-201"; protein_id "ENSMUSP00000028635.6"; transcript_support_level "1"; mgi_id "MGI:1330276"; tag "basic"; ccdsid "CCDS16679.1"; havana_gene "OTTMUSG00000015340.1"; havana_transcript "OTTMUST00000036354.1";
chr2	HAVANA	exon	125676674	125676756	.	-	.	gene_id "ENSMUSG00000027206.14"; transcript_id "ENSMUST00000028635.6"; exon_number "23"; exon_id "ENSMUSE00000166990.2"; gene_type "protein_coding"; gene_name "Cops2"; transcript_type "protein_coding"; transcript_name "Cops2-201"; protein_id "ENSMUSP00000028635.6"; transcript_support_level "1"; mgi_id "MGI:1330276"; tag "basic"; ccdsid "CCDS16679.1"; havana_gene "OTTMUSG00000015340.1"; havana_transcript "OTTMUST00000036354.1";
chr2	HAVANA	CDS	125676674	125676756	.	-	.	gene_id "ENSMUSG00000027206.14"; transcript_id "ENSMUST00000028635.6"; exon_number "24"; exon_id "ENSMUSE00000166990.2"; gene_type "protein_coding"; gene_name "Cops2"; transcript_type "protein_coding"; transcript_name "Cops2-201"; protein_id "ENSMUSP00000028635.6"; transcript_support_level "1"; mgi_id "MGI:1330276"; tag "basic"; ccdsid "CCDS16679.1"; havana_gene "OTTMUSG00000015340.1"; havana_transcript "OTTMUST00000036354.1";
chr2	HAVANA	exon	125675644	125675702	.	-	.	gene_id "ENSMUSG00000027206.14"; transcript_id "ENSMUST00000028635.6"; exon_number "25"; exon_id "ENSMUSE00000166988.2"; gene_type "protein_coding"; gene_name "Cops2"; transcript_type "protein_coding"; transcript_name "Cops2-201"; protein_id "ENSMUSP00000028635.6"; transcript_support_level "1"; mgi_id "MGI:1330276"; tag "basic"; ccdsid "CCDS16679.1"; havana_gene "OTTMUSG00000015340.1"; havana_transcript "OTTMUST00000036354.1";
chr2	HAVANA	CDS	125675644	125675702	.	-	.	gene_id "ENSMUSG00000027206.14"; transcript_id "ENSMUST00000028635.6"; exon_number "26"; exon_id "ENSMUSE00000166988.2"; gene_type "protein_coding"; gene_name "Cops2"; transcript_type "protein_coding"; transcript_name "Cops2-201"; protein_id "ENSMUSP00000028635.6"; transcript_support_level "1"; mgi_id "MGI:1330276"; tag "basic"; ccdsid "CCDS16679.1"; havana_gene "OTTMUSG00000015340.1"; havana_transcript "OTTMUST00000036354.1";
chr2	HAVANA	CDS	125674116	125674257	.	-	.	gene_id "ENSMUSG00000027206.14"; transcript_id "ENSMUST00000028635.6"; exon_number "27"; exon_id "chr2.5795";
chr2	HAVANA	stop_codon	125674113	125674115	.	-	.	gene_id "ENSMUSG00000027206.14"; transcript_id "ENSMUST00000028635.6"; exon_number "28"; exon_id "chr2.5796";
chr2	HAVANA	exon	125673522	125674257	.	-	.	gene_id "ENSMUSG00000027206.14"; transcript_id "ENSMUST00000028635.6"; exon_number "29"; exon_id "ENSMUSE00000788563.2"; gene_type "protein_coding"; gene_name "Cops2"; transcript_type "protein_coding"; transcript_name "Cops2-201"; protein_id "ENSMUSP00000028635.6"; transcript_support_level "1"; mgi_id "MGI:1330276"; tag "basic"; ccdsid "CCDS16679.1"; havana_gene "OTTMUSG00000015340.1"; havana_transcript "OTTMUST00000036354.1";
chr2	HAVANA	UTR	125673522	125674115	.	-	.	gene_id "ENSMUSG00000027206.14"; transcript_id "ENSMUST00000028635.6"; exon_number "30"; exon_id "5798";
chr2	HAVANA	gene	125701029	125826219	.	+	.	gene_id "ENSMUSG00000027207.16"; transcripts "3"; gene_type "protein_coding"; gene_name "Galk2"; mgi_id "MGI:1917226"; havana_gene "OTTMUSG00000015339.1";
chr2	HAVANA	transcript	125708027	125825507	.	+	.	gene_id "ENSMUSG00000027207.16"; transcript_id "ENSMUST00000094604.9"; exons "10"; gene_type "protein_coding"; gene_name "Galk2"; transcript_type "protein_coding"; transcript_name "Galk2-202"; protein_id "ENSMUSP00000092186.3"; transcript_support_level "1"; mgi_id "MGI:1917226"; tag "basic"; ccdsid "CCDS71134.1"; havana_gene "OTTMUSG00000015339.1"; havana_transcript "OTTMUST00000036351.1";
chr2	HAVANA	UTR	125708027	125708252	.	+	.	gene_id "ENSMUSG00000027207.16"; transcript_id "ENSMUST00000094604.9"; exon_number "1"; exon_id "5799";
chr2	HAVANA	exon	125708027	125708305	.	+	.	gene_id "ENSMUSG00000027207.16"; transcript_id "ENSMUST00000094604.9"; exon_number "2"; exon_id "ENSMUSE00000756968.2"; gene_type "protein_coding"; gene_name "Galk2"; transcript_type "protein_coding"; transcript_name "Galk2-202"; protein_id "ENSMUSP00000092186.3"; transcript_support_level "1"; mgi_id "MGI:1917226"; tag "basic"; ccdsid "CCDS71134.1"; havana_gene "OTTMUSG00000015339.1"; havana_transcript "OTTMUST00000036351.1";
chr2	HAVANA	start_codon	125708253	125708255	.	+	.	gene_id "ENSMUSG00000027207.16"; transcript_id "ENSMUST00000094604.9"; exon_number "3"; exon_id "5800";
chr2	HAVANA	CDS	125708253	125708305	.	+	.	gene_id "ENSMUSG00000027207.16"; transcript_id "ENSMUST00000094604.9"; exon_number "4"; exon_id "5801";
chr2	HAVANA	CDS	125720198	125720286	.	+	.	gene_id "ENSMUSG00000027207.16"; transcript_id "ENSMUST00000094604.9"; exon_number "5"; exon_id "ENSMUSE00001299720.2"; gene_type "protein_coding"; gene_name "Galk2"; transcript_type "protein_coding"; transcript_name "Galk2-202"; protein_id "ENSMUSP00000092186.3"; transcript_support_level "1"; mgi_id "MGI:1917226"; tag "basic"; ccdsid "CCDS71134.1"; havana_gene "OTTMUSG00000015339.1"; havana_transcript "OTTMUST00000036351.1";
chr2	HAVANA	exon	125720198	125720286	.	+	.	gene_id "ENSMUSG00000027207.16"; transcript_id "ENSMUST00000094604.9"; exon_number "6"; exon_id "ENSMUSE00001299720.2"; gene_type "protein_coding"; gene_name "Galk2"; transcript_type "protein_coding"; transcript_name "Galk2-202"; protein_id "ENSMUSP00000092186.3"; transcript_support_level "1"; mgi_id "MGI:1917226"; tag "basic"; ccdsid "CCDS71134.1"; havana_gene "OTTMUSG00000015339.1"; havana_transcript "OTTMUST00000036351.1";
chr2	HAVANA	CDS	125729784	125729907	.	+	.	gene_id "ENSMUSG00000027207.16"; transcript_id "ENSMUST00000094604.9"; exon_number "7"; exon_id "ENSMUSE00001228120.2"; gene_type "protein_coding"; gene_name "Galk2"; transcript_type "protein_coding"; transcript_name "Galk2-202"; protein_id "ENSMUSP00000092186.3"; transcript_support_level "1"; mgi_id "MGI:1917226"; tag "basic"; ccdsid "CCDS71134.1"; havana_gene "OTTMUSG00000015339.1"; havana_transcript "OTTMUST00000036351.1";
chr2	HAVANA	exon	125729784	125729907	.	+	.	gene_id "ENSMUSG00000027207.16"; transcript_id "ENSMUST00000094604.9"; exon_number "8"; exon_id "ENSMUSE00001228120.2"; gene_type "protein_coding"; gene_name "Galk2"; transcript_type "protein_coding"; transcript_name "Galk2-202"; protein_id "ENSMUSP00000092186.3"; transcript_support_level "1"; mgi_id "MGI:1917226"; tag "basic"; ccdsid "CCDS71134.1"; havana_gene "OTTMUSG00000015339.1"; havana_transcript "OTTMUST00000036351.1";
chr2	HAVANA	CDS	125735273	125735363	.	+	.	gene_id "ENSMUSG00000027207.16"; transcript_id "ENSMUST00000094604.9"; exon_number "9"; exon_id "ENSMUSE00001265145.2"; gene_type "protein_coding"; gene_name "Galk2"; transcript_type "protein_coding"; transcript_name "Galk2-202"; protein_id "ENSMUSP00000092186.3"; transcript_support_level "1"; mgi_id "MGI:1917226"; tag "basic"; ccdsid "CCDS71134.1"; havana_gene "OTTMUSG00000015339.1"; havana_transcript "OTTMUST00000036351.1";
chr2	HAVANA	exon	125735273	125735363	.	+	.	gene_id "ENSMUSG00000027207.16"; transcript_id "ENSMUST00000094604.9"; exon_number "10"; exon_id "ENSMUSE00001265145.2"; gene_type "protein_coding"; gene_name "Galk2"; transcript_type "protein_coding"; transcript_name "Galk2-202"; protein_id "ENSMUSP00000092186.3"; transcript_support_level "1"; mgi_id "MGI:1917226"; tag "basic"; ccdsid "CCDS71134.1"; havana_gene "OTTMUSG00000015339.1"; havana_transcript "OTTMUST00000036351.1";
chr2	HAVANA	CDS	125738565	125738711	.	+	.	gene_id "ENSMUSG00000027207.16"; transcript_id "ENSMUST00000094604.9"; exon_number "11"; exon_id "ENSMUSE00001252509.2"; gene_type "protein_coding"; gene_name "Galk2"; transcript_type "protein_coding"; transcript_name "Galk2-202"; protein_id "ENSMUSP00000092186.3"; transcript_support_level "1"; mgi_id "MGI:1917226"; tag "basic"; ccdsid "CCDS71134.1"; havana_gene "OTTMUSG00000015339.1"; havana_transcript "OTTMUST00000036351.1";
chr2	HAVANA	exon	125738565	125738711	.	+	.	gene_id "ENSMUSG00000027207.16"; transcript_id "ENSMUST00000094604.9"; exon_number "12"; exon_id "ENSMUSE00001252509.2"; gene_type "protein_coding"; gene_name "Galk2"; transcript_type "protein_coding"; transcript_name "Galk2-202"; protein_id "ENSMUSP00000092186.3"; transcript_support_level "1"; mgi_id "MGI:1917226"; tag "basic"; ccdsid "CCDS71134.1"; havana_gene "OTTMUSG00000015339.1"; havana_transcript "OTTMUST00000036351.1";
chr2	HAVANA	CDS	125771481	125771579	.	+	.	gene_id "ENSMUSG00000027207.16"; transcript_id "ENSMUST00000094604.9"; exon_number "13"; exon_id "ENSMUSE00001238344.2"; gene_type "protein_coding"; gene_name "Galk2"; transcript_type "protein_coding"; transcript_name "Galk2-202"; protein_id "ENSMUSP00000092186.3"; transcript_support_level "1"; mgi_id "MGI:1917226"; tag "basic"; ccdsid "CCDS71134.1"; havana_gene "OTTMUSG00000015339.1"; havana_transcript "OTTMUST00000036351.1";
chr2	HAVANA	exon	125771481	125771579	.	+	.	gene_id "ENSMUSG00000027207.16"; transcript_id "ENSMUST00000094604.9"; exon_number "14"; exon_id "ENSMUSE00001238344.2"; gene_type "protein_coding"; gene_name "Galk2"; transcript_type "protein_coding"; transcript_name "Galk2-202"; protein_id "ENSMUSP00000092186.3"; transcript_support_level "1"; mgi_id "MGI:1917226"; tag "basic"; ccdsid "CCDS71134.1"; havana_gene "OTTMUSG00000015339.1"; havana_transcript "OTTMUST00000036351.1";
chr2	HAVANA	CDS	125773173	125773325	.	+	.	gene_id "ENSMUSG00000027207.16"; transcript_id "ENSMUST00000094604.9"; exon_number "15"; exon_id "ENSMUSE00001229104.2"; gene_type "protein_coding"; gene_name "Galk2"; transcript_type "protein_coding"; transcript_name "Galk2-202"; protein_id "ENSMUSP00000092186.3"; transcript_support_level "1"; mgi_id "MGI:1917226"; tag "basic"; ccdsid "CCDS71134.1"; havana_gene "OTTMUSG00000015339.1"; havana_transcript "OTTMUST00000036351.1";
chr2	HAVANA	exon	125773173	125773325	.	+	.	gene_id "ENSMUSG00000027207.16"; transcript_id "ENSMUST00000094604.9"; exon_number "16"; exon_id "ENSMUSE00001229104.2"; gene_type "protein_coding"; gene_name "Galk2"; transcript_type "protein_coding"; transcript_name "Galk2-202"; protein_id "ENSMUSP00000092186.3"; transcript_support_level "1"; mgi_id "MGI:1917226"; tag "basic"; ccdsid "CCDS71134.1"; havana_gene "OTTMUSG00000015339.1"; havana_transcript "OTTMUST00000036351.1";
chr2	HAVANA	CDS	125788704	125788914	.	+	.	gene_id "ENSMUSG00000027207.16"; transcript_id "ENSMUST00000094604.9"; exon_number "17"; exon_id "ENSMUSE00000641492.2"; gene_type "protein_coding"; gene_name "Galk2"; transcript_type "protein_coding"; transcript_name "Galk2-202"; protein_id "ENSMUSP00000092186.3"; transcript_support_level "1"; mgi_id "MGI:1917226"; tag "basic"; ccdsid "CCDS71134.1"; havana_gene "OTTMUSG00000015339.1"; havana_transcript "OTTMUST00000036351.1";
chr2	HAVANA	exon	125788704	125788914	.	+	.	gene_id "ENSMUSG00000027207.16"; transcript_id "ENSMUST00000094604.9"; exon_number "18"; exon_id "ENSMUSE00000641492.2"; gene_type "protein_coding"; gene_name "Galk2"; transcript_type "protein_coding"; transcript_name "Galk2-202"; protein_id "ENSMUSP00000092186.3"; transcript_support_level "1"; mgi_id "MGI:1917226"; tag "basic"; ccdsid "CCDS71134.1"; havana_gene "OTTMUSG00000015339.1"; havana_transcript "OTTMUST00000036351.1";
chr2	HAVANA	CDS	125817180	125817381	.	+	.	gene_id "ENSMUSG00000027207.16"; transcript_id "ENSMUST00000094604.9"; exon_number "19"; exon_id "ENSMUSE00000641491.2"; gene_type "protein_coding"; gene_name "Galk2"; transcript_type "protein_coding"; transcript_name "Galk2-202"; protein_id "ENSMUSP00000092186.3"; transcript_support_level "1"; mgi_id "MGI:1917226"; tag "basic"; ccdsid "CCDS71134.1"; havana_gene "OTTMUSG00000015339.1"; havana_transcript "OTTMUST00000036351.1";
chr2	HAVANA	exon	125817180	125817381	.	+	.	gene_id "ENSMUSG00000027207.16"; transcript_id "ENSMUST00000094604.9"; exon_number "20"; exon_id "ENSMUSE00000641491.2"; gene_type "protein_coding"; gene_name "Galk2"; transcript_type "protein_coding"; transcript_name "Galk2-202"; protein_id "ENSMUSP00000092186.3"; transcript_support_level "1"; mgi_id "MGI:1917226"; tag "basic"; ccdsid "CCDS71134.1"; havana_gene "OTTMUSG00000015339.1"; havana_transcript "OTTMUST00000036351.1";
chr2	HAVANA	CDS	125824975	125825179	.	+	.	gene_id "ENSMUSG00000027207.16"; transcript_id "ENSMUST00000094604.9"; exon_number "21"; exon_id "5802";
chr2	HAVANA	exon	125824975	125825507	.	+	.	gene_id "ENSMUSG00000027207.16"; transcript_id "ENSMUST00000094604.9"; exon_number "22"; exon_id "ENSMUSE00000597190.3"; gene_type "protein_coding"; gene_name "Galk2"; transcript_type "protein_coding"; transcript_name "Galk2-202"; protein_id "ENSMUSP00000092186.3"; transcript_support_level "1"; mgi_id "MGI:1917226"; tag "basic"; ccdsid "CCDS71134.1"; havana_gene "OTTMUSG00000015339.1"; havana_transcript "OTTMUST00000036351.1";
chr2	HAVANA	stop_codon	125825180	125825182	.	+	.	gene_id "ENSMUSG00000027207.16"; transcript_id "ENSMUST00000094604.9"; exon_number "23"; exon_id "5803";
chr2	HAVANA	UTR	125825180	125825507	.	+	.	gene_id "ENSMUSG00000027207.16"; transcript_id "ENSMUST00000094604.9"; exon_number "24"; exon_id "5804";
chr2	IsoQuant	transcript	125708160	125825504	.	+	.	gene_id "ENSMUSG00000027207.16"; transcript_id "transcript11952.chr2.nnic"; exons "10";
chr2	IsoQuant	exon	125708160	125708305	.	+	.	gene_id "ENSMUSG00000027207.16"; transcript_id "transcript11952.chr2.nnic"; exon_number "1"; exon_id "5805";
chr2	IsoQuant	exon	125720198	125720286	.	+	.	gene_id "ENSMUSG00000027207.16"; transcript_id "transcript11952.chr2.nnic"; exon_number "2"; exon_id "ENSMUSE00001299720.2";
chr2	IsoQuant	exon	125729784	125729907	.	+	.	gene_id "ENSMUSG00000027207.16"; transcript_id "transcript11952.chr2.nnic"; exon_number "3"; exon_id "ENSMUSE00001228120.2";
chr2	IsoQuant	exon	125735273	125735363	.	+	.	gene_id "ENSMUSG00000027207.16"; transcript_id "transcript11952.chr2.nnic"; exon_number "4"; exon_id "ENSMUSE00001265145.2";
chr2	IsoQuant	exon	125738565	125738711	.	+	.	gene_id "ENSMUSG00000027207.16"; transcript_id "transcript11952.chr2.nnic"; exon_number "5"; exon_id "ENSMUSE00001252509.2";
chr2	IsoQuant	exon	125771481	125771579	.	+	.	gene_id "ENSMUSG00000027207.16"; transcript_id "transcript11952.chr2.nnic"; exon_number "6"; exon_id "ENSMUSE00001238344.2";
chr2	IsoQuant	exon	125773173	125773325	.	+	.	gene_id "ENSMUSG00000027207.16"; transcript_id "transcript11952.chr2.nnic"; exon_number "7"; exon_id "ENSMUSE00001229104.2";
chr2	IsoQuant	exon	125788704	125788914	.	+	.	gene_id "ENSMUSG00000027207.16"; transcript_id "transcript11952.chr2.nnic"; exon_number "8"; exon_id "ENSMUSE00000641492.2";
chr2	IsoQuant	exon	125817180	125817253	.	+	.	gene_id "ENSMUSG00000027207.16"; transcript_id "transcript11952.chr2.nnic"; exon_number "9"; exon_id "5806";
chr2	IsoQuant	exon	125824975	125825504	.	+	.	gene_id "ENSMUSG00000027207.16"; transcript_id "transcript11952.chr2.nnic"; exon_number "10"; exon_id "5807";
chr2	HAVANA	transcript	125708163	125753364	.	+	.	gene_id "ENSMUSG00000027207.16"; transcript_id "ENSMUST00000140873.8"; exons "6"; gene_type "protein_coding"; gene_name "Galk2"; transcript_type "protein_coding_CDS_not_defined"; transcript_name "Galk2-209"; transcript_support_level "1"; mgi_id "MGI:1917226"; havana_gene "OTTMUSG00000015339.1"; havana_transcript "OTTMUST00000083533.1";
chr2	HAVANA	exon	125708163	125708305	.	+	.	gene_id "ENSMUSG00000027207.16"; transcript_id "ENSMUST00000140873.8"; exon_number "1"; exon_id "ENSMUSE00000764250.2"; gene_type "protein_coding"; gene_name "Galk2"; transcript_type "protein_coding_CDS_not_defined"; transcript_name "Galk2-209"; transcript_support_level "1"; mgi_id "MGI:1917226"; havana_gene "OTTMUSG00000015339.1"; havana_transcript "OTTMUST00000083533.1";
chr2	HAVANA	exon	125720198	125720286	.	+	.	gene_id "ENSMUSG00000027207.16"; transcript_id "ENSMUST00000140873.8"; exon_number "2"; exon_id "ENSMUSE00001299720.2"; gene_type "protein_coding"; gene_name "Galk2"; transcript_type "protein_coding_CDS_not_defined"; transcript_name "Galk2-209"; transcript_support_level "1"; mgi_id "MGI:1917226"; havana_gene "OTTMUSG00000015339.1"; havana_transcript "OTTMUST00000083533.1";
chr2	HAVANA	exon	125729784	125729907	.	+	.	gene_id "ENSMUSG00000027207.16"; transcript_id "ENSMUST00000140873.8"; exon_number "3"; exon_id "ENSMUSE00001228120.2"; gene_type "protein_coding"; gene_name "Galk2"; transcript_type "protein_coding_CDS_not_defined"; transcript_name "Galk2-209"; transcript_support_level "1"; mgi_id "MGI:1917226"; havana_gene "OTTMUSG00000015339.1"; havana_transcript "OTTMUST00000083533.1";
chr2	HAVANA	exon	125735273	125735363	.	+	.	gene_id "ENSMUSG00000027207.16"; transcript_id "ENSMUST00000140873.8"; exon_number "4"; exon_id "ENSMUSE00001265145.2"; gene_type "protein_coding"; gene_name "Galk2"; transcript_type "protein_coding_CDS_not_defined"; transcript_name "Galk2-209"; transcript_support_level "1"; mgi_id "MGI:1917226"; havana_gene "OTTMUSG00000015339.1"; havana_transcript "OTTMUST00000083533.1";
chr2	HAVANA	exon	125738565	125738711	.	+	.	gene_id "ENSMUSG00000027207.16"; transcript_id "ENSMUST00000140873.8"; exon_number "5"; exon_id "ENSMUSE00001252509.2"; gene_type "protein_coding"; gene_name "Galk2"; transcript_type "protein_coding_CDS_not_defined"; transcript_name "Galk2-209"; transcript_support_level "1"; mgi_id "MGI:1917226"; havana_gene "OTTMUSG00000015339.1"; havana_transcript "OTTMUST00000083533.1";
chr2	HAVANA	exon	125751049	125753364	.	+	.	gene_id "ENSMUSG00000027207.16"; transcript_id "ENSMUST00000140873.8"; exon_number "6"; exon_id "ENSMUSE00000822921.2"; gene_type "protein_coding"; gene_name "Galk2"; transcript_type "protein_coding_CDS_not_defined"; transcript_name "Galk2-209"; transcript_support_level "1"; mgi_id "MGI:1917226"; havana_gene "OTTMUSG00000015339.1"; havana_transcript "OTTMUST00000083533.1";
chr2	IsoQuant	gene	125818702	125825500	.	+	.	gene_id "novel_gene_chr2_11961"; transcripts "1";
chr2	IsoQuant	transcript	125818702	125825500	.	+	.	gene_id "novel_gene_chr2_11961"; transcript_id "transcript11960.chr2.nnic"; exons "1";
chr2	IsoQuant	exon	125818702	125825500	.	+	.	gene_id "novel_gene_chr2_11961"; transcript_id "transcript11960.chr2.nnic"; exon_number "1"; exon_id "5808";
chr2	HAVANA	gene	125994061	126007199	.	+	.	gene_id "ENSMUSG00000023330.13"; transcripts "4"; gene_type "protein_coding"; gene_name "Dtwd1"; mgi_id "MGI:1916435"; havana_gene "OTTMUSG00000015336.1";
chr2	ENSEMBL	transcript	125994061	126007196	.	+	.	gene_id "ENSMUSG00000023330.13"; transcript_id "ENSMUST00000170908.8"; exons "5"; gene_type "protein_coding"; gene_name "Dtwd1"; transcript_type "protein_coding"; transcript_name "Dtwd1-202"; protein_id "ENSMUSP00000127662.2"; transcript_support_level "1"; mgi_id "MGI:1916435"; tag "basic"; ccdsid "CCDS16682.1"; havana_gene "OTTMUSG00000015336.1";
chr2	ENSEMBL	UTR	125994061	125994134	.	+	.	gene_id "ENSMUSG00000023330.13"; transcript_id "ENSMUST00000170908.8"; exon_number "1"; exon_id "ENSMUSE00000876906.2"; gene_type "protein_coding"; gene_name "Dtwd1"; transcript_type "protein_coding"; transcript_name "Dtwd1-202"; protein_id "ENSMUSP00000127662.2"; transcript_support_level "1"; mgi_id "MGI:1916435"; tag "basic"; ccdsid "CCDS16682.1"; havana_gene "OTTMUSG00000015336.1";
chr2	ENSEMBL	exon	125994061	125994134	.	+	.	gene_id "ENSMUSG00000023330.13"; transcript_id "ENSMUST00000170908.8"; exon_number "2"; exon_id "ENSMUSE00000876906.2"; gene_type "protein_coding"; gene_name "Dtwd1"; transcript_type "protein_coding"; transcript_name "Dtwd1-202"; protein_id "ENSMUSP00000127662.2"; transcript_support_level "1"; mgi_id "MGI:1916435"; tag "basic"; ccdsid "CCDS16682.1"; havana_gene "OTTMUSG00000015336.1";
chr2	ENSEMBL	UTR	125996466	125996516	.	+	.	gene_id "ENSMUSG00000023330.13"; transcript_id "ENSMUST00000170908.8"; exon_number "3"; exon_id "5809";
chr2	ENSEMBL	exon	125996466	125996780	.	+	.	gene_id "ENSMUSG00000023330.13"; transcript_id "ENSMUST00000170908.8"; exon_number "4"; exon_id "ENSMUSE00000881201.2"; gene_type "protein_coding"; gene_name "Dtwd1"; transcript_type "protein_coding"; transcript_name "Dtwd1-202"; protein_id "ENSMUSP00000127662.2"; transcript_support_level "1"; mgi_id "MGI:1916435"; tag "basic"; ccdsid "CCDS16682.1"; havana_gene "OTTMUSG00000015336.1";
chr2	ENSEMBL	start_codon	125996517	125996519	.	+	.	gene_id "ENSMUSG00000023330.13"; transcript_id "ENSMUST00000170908.8"; exon_number "5"; exon_id "5810";
chr2	ENSEMBL	CDS	125996517	125996780	.	+	.	gene_id "ENSMUSG00000023330.13"; transcript_id "ENSMUST00000170908.8"; exon_number "6"; exon_id "5811";
chr2	ENSEMBL	CDS	126000330	126000473	.	+	.	gene_id "ENSMUSG00000023330.13"; transcript_id "ENSMUST00000170908.8"; exon_number "7"; exon_id "ENSMUSE00000134433.2"; gene_type "protein_coding"; gene_name "Dtwd1"; transcript_type "protein_coding"; transcript_name "Dtwd1-202"; protein_id "ENSMUSP00000127662.2"; transcript_support_level "1"; mgi_id "MGI:1916435"; tag "basic"; ccdsid "CCDS16682.1"; havana_gene "OTTMUSG00000015336.1";
chr2	ENSEMBL	exon	126000330	126000473	.	+	.	gene_id "ENSMUSG00000023330.13"; transcript_id "ENSMUST00000170908.8"; exon_number "8"; exon_id "ENSMUSE00000134433.2"; gene_type "protein_coding"; gene_name "Dtwd1"; transcript_type "protein_coding"; transcript_name "Dtwd1-202"; protein_id "ENSMUSP00000127662.2"; transcript_support_level "1"; mgi_id "MGI:1916435"; tag "basic"; ccdsid "CCDS16682.1"; havana_gene "OTTMUSG00000015336.1";
chr2	ENSEMBL	CDS	126001690	126001948	.	+	.	gene_id "ENSMUSG00000023330.13"; transcript_id "ENSMUST00000170908.8"; exon_number "9"; exon_id "ENSMUSE00000134432.2"; gene_type "protein_coding"; gene_name "Dtwd1"; transcript_type "protein_coding"; transcript_name "Dtwd1-202"; protein_id "ENSMUSP00000127662.2"; transcript_support_level "1"; mgi_id "MGI:1916435"; tag "basic"; ccdsid "CCDS16682.1"; havana_gene "OTTMUSG00000015336.1";
chr2	ENSEMBL	exon	126001690	126001948	.	+	.	gene_id "ENSMUSG00000023330.13"; transcript_id "ENSMUST00000170908.8"; exon_number "10"; exon_id "ENSMUSE00000134432.2"; gene_type "protein_coding"; gene_name "Dtwd1"; transcript_type "protein_coding"; transcript_name "Dtwd1-202"; protein_id "ENSMUSP00000127662.2"; transcript_support_level "1"; mgi_id "MGI:1916435"; tag "basic"; ccdsid "CCDS16682.1"; havana_gene "OTTMUSG00000015336.1";
chr2	ENSEMBL	CDS	126006647	126006891	.	+	.	gene_id "ENSMUSG00000023330.13"; transcript_id "ENSMUST00000170908.8"; exon_number "11"; exon_id "5812";
chr2	ENSEMBL	exon	126006647	126007196	.	+	.	gene_id "ENSMUSG00000023330.13"; transcript_id "ENSMUST00000170908.8"; exon_number "12"; exon_id "ENSMUSE00000873233.2"; gene_type "protein_coding"; gene_name "Dtwd1"; transcript_type "protein_coding"; transcript_name "Dtwd1-202"; protein_id "ENSMUSP00000127662.2"; transcript_support_level "1"; mgi_id "MGI:1916435"; tag "basic"; ccdsid "CCDS16682.1"; havana_gene "OTTMUSG00000015336.1";
chr2	ENSEMBL	stop_codon	126006892	126006894	.	+	.	gene_id "ENSMUSG00000023330.13"; transcript_id "ENSMUST00000170908.8"; exon_number "13"; exon_id "5813";
chr2	ENSEMBL	UTR	126006892	126007196	.	+	.	gene_id "ENSMUSG00000023330.13"; transcript_id "ENSMUST00000170908.8"; exon_number "14"; exon_id "5814";
chr2	IsoQuant	transcript	125994102	126007196	.	+	.	gene_id "ENSMUSG00000023330.13"; transcript_id "transcript11972.chr2.nnic"; exons "5";
chr2	IsoQuant	exon	125994102	125994497	.	+	.	gene_id "ENSMUSG00000023330.13"; transcript_id "transcript11972.chr2.nnic"; exon_number "1"; exon_id "5815";
chr2	IsoQuant	exon	125996466	125996780	.	+	.	gene_id "ENSMUSG00000023330.13"; transcript_id "transcript11972.chr2.nnic"; exon_number "2"; exon_id "ENSMUSE00000881201.2";
chr2	IsoQuant	exon	126000330	126000473	.	+	.	gene_id "ENSMUSG00000023330.13"; transcript_id "transcript11972.chr2.nnic"; exon_number "3"; exon_id "ENSMUSE00000134433.2";
chr2	IsoQuant	exon	126001690	126001948	.	+	.	gene_id "ENSMUSG00000023330.13"; transcript_id "transcript11972.chr2.nnic"; exon_number "4"; exon_id "ENSMUSE00000134432.2";
chr2	IsoQuant	exon	126006647	126007196	.	+	.	gene_id "ENSMUSG00000023330.13"; transcript_id "transcript11972.chr2.nnic"; exon_number "5"; exon_id "ENSMUSE00000873233.2";
chr2	IsoQuant	transcript	125994105	126007196	.	+	.	gene_id "ENSMUSG00000023330.13"; transcript_id "transcript11973.chr2.nnic"; exons "5";
chr2	IsoQuant	exon	125994105	125994428	.	+	.	gene_id "ENSMUSG00000023330.13"; transcript_id "transcript11973.chr2.nnic"; exon_number "1"; exon_id "5816";
chr2	IsoQuant	exon	125996466	125996780	.	+	.	gene_id "ENSMUSG00000023330.13"; transcript_id "transcript11973.chr2.nnic"; exon_number "2"; exon_id "ENSMUSE00000881201.2";
chr2	IsoQuant	exon	126000330	126000473	.	+	.	gene_id "ENSMUSG00000023330.13"; transcript_id "transcript11973.chr2.nnic"; exon_number "3"; exon_id "ENSMUSE00000134433.2";
chr2	IsoQuant	exon	126001690	126001948	.	+	.	gene_id "ENSMUSG00000023330.13"; transcript_id "transcript11973.chr2.nnic"; exon_number "4"; exon_id "ENSMUSE00000134432.2";
chr2	IsoQuant	exon	126006647	126007196	.	+	.	gene_id "ENSMUSG00000023330.13"; transcript_id "transcript11973.chr2.nnic"; exon_number "5"; exon_id "ENSMUSE00000873233.2";
chr2	IsoQuant	transcript	125994154	126007196	.	+	.	gene_id "ENSMUSG00000023330.13"; transcript_id "transcript11974.chr2.nnic"; exons "5";
chr2	IsoQuant	exon	125994154	125994320	.	+	.	gene_id "ENSMUSG00000023330.13"; transcript_id "transcript11974.chr2.nnic"; exon_number "1"; exon_id "5817";
chr2	IsoQuant	exon	125996466	125996780	.	+	.	gene_id "ENSMUSG00000023330.13"; transcript_id "transcript11974.chr2.nnic"; exon_number "2"; exon_id "ENSMUSE00000881201.2";
chr2	IsoQuant	exon	126000330	126000473	.	+	.	gene_id "ENSMUSG00000023330.13"; transcript_id "transcript11974.chr2.nnic"; exon_number "3"; exon_id "ENSMUSE00000134433.2";
chr2	IsoQuant	exon	126001690	126001948	.	+	.	gene_id "ENSMUSG00000023330.13"; transcript_id "transcript11974.chr2.nnic"; exon_number "4"; exon_id "ENSMUSE00000134432.2";
chr2	IsoQuant	exon	126006647	126007196	.	+	.	gene_id "ENSMUSG00000023330.13"; transcript_id "transcript11974.chr2.nnic"; exon_number "5"; exon_id "ENSMUSE00000873233.2";
chr2	HAVANA	gene	126394327	126430163	.	+	.	gene_id "ENSMUSG00000027359.17"; transcripts "1"; gene_type "protein_coding"; gene_name "Slc27a2"; mgi_id "MGI:1347099"; havana_gene "OTTMUSG00000015755.1";
chr2	HAVANA	transcript	126394327	126430163	.	+	.	gene_id "ENSMUSG00000027359.17"; transcript_id "ENSMUST00000061491.14"; exons "10"; gene_type "protein_coding"; gene_name "Slc27a2"; transcript_type "protein_coding"; transcript_name "Slc27a2-201"; protein_id "ENSMUSP00000057595.8"; transcript_support_level "1"; mgi_id "MGI:1347099"; tag "basic"; ccdsid "CCDS16683.1"; havana_gene "OTTMUSG00000015755.1"; havana_transcript "OTTMUST00000037419.1";
chr2	HAVANA	UTR	126394327	126395074	.	+	.	gene_id "ENSMUSG00000027359.17"; transcript_id "ENSMUST00000061491.14"; exon_number "1"; exon_id "5818";
chr2	HAVANA	exon	126394327	126395552	.	+	.	gene_id "ENSMUSG00000027359.17"; transcript_id "ENSMUST00000061491.14"; exon_number "2"; exon_id "ENSMUSE00000724101.2"; gene_type "protein_coding"; gene_name "Slc27a2"; transcript_type "protein_coding"; transcript_name "Slc27a2-201"; protein_id "ENSMUSP00000057595.8"; transcript_support_level "1"; mgi_id "MGI:1347099"; tag "basic"; ccdsid "CCDS16683.1"; havana_gene "OTTMUSG00000015755.1"; havana_transcript "OTTMUST00000037419.1";
chr2	HAVANA	start_codon	126395075	126395077	.	+	.	gene_id "ENSMUSG00000027359.17"; transcript_id "ENSMUST00000061491.14"; exon_number "3"; exon_id "5819";
chr2	HAVANA	CDS	126395075	126395552	.	+	.	gene_id "ENSMUSG00000027359.17"; transcript_id "ENSMUST00000061491.14"; exon_number "4"; exon_id "5820";
chr2	HAVANA	CDS	126403457	126403666	.	+	.	gene_id "ENSMUSG00000027359.17"; transcript_id "ENSMUST00000061491.14"; exon_number "5"; exon_id "ENSMUSE00001302451.2"; gene_type "protein_coding"; gene_name "Slc27a2"; transcript_type "protein_coding"; transcript_name "Slc27a2-201"; protein_id "ENSMUSP00000057595.8"; transcript_support_level "1"; mgi_id "MGI:1347099"; tag "basic"; ccdsid "CCDS16683.1"; havana_gene "OTTMUSG00000015755.1"; havana_transcript "OTTMUST00000037419.1";
chr2	HAVANA	exon	126403457	126403666	.	+	.	gene_id "ENSMUSG00000027359.17"; transcript_id "ENSMUST00000061491.14"; exon_number "6"; exon_id "ENSMUSE00001302451.2"; gene_type "protein_coding"; gene_name "Slc27a2"; transcript_type "protein_coding"; transcript_name "Slc27a2-201"; protein_id "ENSMUSP00000057595.8"; transcript_support_level "1"; mgi_id "MGI:1347099"; tag "basic"; ccdsid "CCDS16683.1"; havana_gene "OTTMUSG00000015755.1"; havana_transcript "OTTMUST00000037419.1";
chr2	HAVANA	CDS	126406598	126406756	.	+	.	gene_id "ENSMUSG00000027359.17"; transcript_id "ENSMUST00000061491.14"; exon_number "7"; exon_id "ENSMUSE00000322533.2"; gene_type "protein_coding"; gene_name "Slc27a2"; transcript_type "protein_coding"; transcript_name "Slc27a2-201"; protein_id "ENSMUSP00000057595.8"; transcript_support_level "1"; mgi_id "MGI:1347099"; tag "basic"; ccdsid "CCDS16683.1"; havana_gene "OTTMUSG00000015755.1"; havana_transcript "OTTMUST00000037419.1";
chr2	HAVANA	exon	126406598	126406756	.	+	.	gene_id "ENSMUSG00000027359.17"; transcript_id "ENSMUST00000061491.14"; exon_number "8"; exon_id "ENSMUSE00000322533.2"; gene_type "protein_coding"; gene_name "Slc27a2"; transcript_type "protein_coding"; transcript_name "Slc27a2-201"; protein_id "ENSMUSP00000057595.8"; transcript_support_level "1"; mgi_id "MGI:1347099"; tag "basic"; ccdsid "CCDS16683.1"; havana_gene "OTTMUSG00000015755.1"; havana_transcript "OTTMUST00000037419.1";
chr2	HAVANA	CDS	126409667	126409791	.	+	.	gene_id "ENSMUSG00000027359.17"; transcript_id "ENSMUST00000061491.14"; exon_number "9"; exon_id "ENSMUSE00001239676.2"; gene_type "protein_coding"; gene_name "Slc27a2"; transcript_type "protein_coding"; transcript_name "Slc27a2-201"; protein_id "ENSMUSP00000057595.8"; transcript_support_level "1"; mgi_id "MGI:1347099"; tag "basic"; ccdsid "CCDS16683.1"; havana_gene "OTTMUSG00000015755.1"; havana_transcript "OTTMUST00000037419.1";
chr2	HAVANA	exon	126409667	126409791	.	+	.	gene_id "ENSMUSG00000027359.17"; transcript_id "ENSMUST00000061491.14"; exon_number "10"; exon_id "ENSMUSE00001239676.2"; gene_type "protein_coding"; gene_name "Slc27a2"; transcript_type "protein_coding"; transcript_name "Slc27a2-201"; protein_id "ENSMUSP00000057595.8"; transcript_support_level "1"; mgi_id "MGI:1347099"; tag "basic"; ccdsid "CCDS16683.1"; havana_gene "OTTMUSG00000015755.1"; havana_transcript "OTTMUST00000037419.1";
chr2	HAVANA	CDS	126416622	126416816	.	+	.	gene_id "ENSMUSG00000027359.17"; transcript_id "ENSMUST00000061491.14"; exon_number "11"; exon_id "ENSMUSE00000168708.2"; gene_type "protein_coding"; gene_name "Slc27a2"; transcript_type "protein_coding"; transcript_name "Slc27a2-201"; protein_id "ENSMUSP00000057595.8"; transcript_support_level "1"; mgi_id "MGI:1347099"; tag "basic"; ccdsid "CCDS16683.1"; havana_gene "OTTMUSG00000015755.1"; havana_transcript "OTTMUST00000037419.1";
chr2	HAVANA	exon	126416622	126416816	.	+	.	gene_id "ENSMUSG00000027359.17"; transcript_id "ENSMUST00000061491.14"; exon_number "12"; exon_id "ENSMUSE00000168708.2"; gene_type "protein_coding"; gene_name "Slc27a2"; transcript_type "protein_coding"; transcript_name "Slc27a2-201"; protein_id "ENSMUSP00000057595.8"; transcript_support_level "1"; mgi_id "MGI:1347099"; tag "basic"; ccdsid "CCDS16683.1"; havana_gene "OTTMUSG00000015755.1"; havana_transcript "OTTMUST00000037419.1";
chr2	HAVANA	CDS	126419780	126419870	.	+	.	gene_id "ENSMUSG00000027359.17"; transcript_id "ENSMUST00000061491.14"; exon_number "13"; exon_id "ENSMUSE00000874485.2"; gene_type "protein_coding"; gene_name "Slc27a2"; transcript_type "protein_coding"; transcript_name "Slc27a2-201"; protein_id "ENSMUSP00000057595.8"; transcript_support_level "1"; mgi_id "MGI:1347099"; tag "basic"; ccdsid "CCDS16683.1"; havana_gene "OTTMUSG00000015755.1"; havana_transcript "OTTMUST00000037419.1";
chr2	HAVANA	exon	126419780	126419870	.	+	.	gene_id "ENSMUSG00000027359.17"; transcript_id "ENSMUST00000061491.14"; exon_number "14"; exon_id "ENSMUSE00000874485.2"; gene_type "protein_coding"; gene_name "Slc27a2"; transcript_type "protein_coding"; transcript_name "Slc27a2-201"; protein_id "ENSMUSP00000057595.8"; transcript_support_level "1"; mgi_id "MGI:1347099"; tag "basic"; ccdsid "CCDS16683.1"; havana_gene "OTTMUSG00000015755.1"; havana_transcript "OTTMUST00000037419.1";
chr2	HAVANA	CDS	126420769	126420967	.	+	.	gene_id "ENSMUSG00000027359.17"; transcript_id "ENSMUST00000061491.14"; exon_number "15"; exon_id "ENSMUSE00000168712.2"; gene_type "protein_coding"; gene_name "Slc27a2"; transcript_type "protein_coding"; transcript_name "Slc27a2-201"; protein_id "ENSMUSP00000057595.8"; transcript_support_level "1"; mgi_id "MGI:1347099"; tag "basic"; ccdsid "CCDS16683.1"; havana_gene "OTTMUSG00000015755.1"; havana_transcript "OTTMUST00000037419.1";
chr2	HAVANA	exon	126420769	126420967	.	+	.	gene_id "ENSMUSG00000027359.17"; transcript_id "ENSMUST00000061491.14"; exon_number "16"; exon_id "ENSMUSE00000168712.2"; gene_type "protein_coding"; gene_name "Slc27a2"; transcript_type "protein_coding"; transcript_name "Slc27a2-201"; protein_id "ENSMUSP00000057595.8"; transcript_support_level "1"; mgi_id "MGI:1347099"; tag "basic"; ccdsid "CCDS16683.1"; havana_gene "OTTMUSG00000015755.1"; havana_transcript "OTTMUST00000037419.1";
chr2	HAVANA	CDS	126422826	126422923	.	+	.	gene_id "ENSMUSG00000027359.17"; transcript_id "ENSMUST00000061491.14"; exon_number "17"; exon_id "ENSMUSE00000168714.2"; gene_type "protein_coding"; gene_name "Slc27a2"; transcript_type "protein_coding"; transcript_name "Slc27a2-201"; protein_id "ENSMUSP00000057595.8"; transcript_support_level "1"; mgi_id "MGI:1347099"; tag "basic"; ccdsid "CCDS16683.1"; havana_gene "OTTMUSG00000015755.1"; havana_transcript "OTTMUST00000037419.1";
chr2	HAVANA	exon	126422826	126422923	.	+	.	gene_id "ENSMUSG00000027359.17"; transcript_id "ENSMUST00000061491.14"; exon_number "18"; exon_id "ENSMUSE00000168714.2"; gene_type "protein_coding"; gene_name "Slc27a2"; transcript_type "protein_coding"; transcript_name "Slc27a2-201"; protein_id "ENSMUSP00000057595.8"; transcript_support_level "1"; mgi_id "MGI:1347099"; tag "basic"; ccdsid "CCDS16683.1"; havana_gene "OTTMUSG00000015755.1"; havana_transcript "OTTMUST00000037419.1";
chr2	HAVANA	CDS	126428172	126428302	.	+	.	gene_id "ENSMUSG00000027359.17"; transcript_id "ENSMUST00000061491.14"; exon_number "19"; exon_id "ENSMUSE00000168710.2"; gene_type "protein_coding"; gene_name "Slc27a2"; transcript_type "protein_coding"; transcript_name "Slc27a2-201"; protein_id "ENSMUSP00000057595.8"; transcript_support_level "1"; mgi_id "MGI:1347099"; tag "basic"; ccdsid "CCDS16683.1"; havana_gene "OTTMUSG00000015755.1"; havana_transcript "OTTMUST00000037419.1";
chr2	HAVANA	exon	126428172	126428302	.	+	.	gene_id "ENSMUSG00000027359.17"; transcript_id "ENSMUST00000061491.14"; exon_number "20"; exon_id "ENSMUSE00000168710.2"; gene_type "protein_coding"; gene_name "Slc27a2"; transcript_type "protein_coding"; transcript_name "Slc27a2-201"; protein_id "ENSMUSP00000057595.8"; transcript_support_level "1"; mgi_id "MGI:1347099"; tag "basic"; ccdsid "CCDS16683.1"; havana_gene "OTTMUSG00000015755.1"; havana_transcript "OTTMUST00000037419.1";
chr2	HAVANA	CDS	126429680	126429853	.	+	.	gene_id "ENSMUSG00000027359.17"; transcript_id "ENSMUST00000061491.14"; exon_number "21"; exon_id "5821";
chr2	HAVANA	exon	126429680	126430163	.	+	.	gene_id "ENSMUSG00000027359.17"; transcript_id "ENSMUST00000061491.14"; exon_number "22"; exon_id "ENSMUSE00000168716.5"; gene_type "protein_coding"; gene_name "Slc27a2"; transcript_type "protein_coding"; transcript_name "Slc27a2-201"; protein_id "ENSMUSP00000057595.8"; transcript_support_level "1"; mgi_id "MGI:1347099"; tag "basic"; ccdsid "CCDS16683.1"; havana_gene "OTTMUSG00000015755.1"; havana_transcript "OTTMUST00000037419.1";
chr2	HAVANA	stop_codon	126429854	126429856	.	+	.	gene_id "ENSMUSG00000027359.17"; transcript_id "ENSMUST00000061491.14"; exon_number "23"; exon_id "5822";
chr2	HAVANA	UTR	126429854	126430163	.	+	.	gene_id "ENSMUSG00000027359.17"; transcript_id "ENSMUST00000061491.14"; exon_number "24"; exon_id "5823";
chr2	HAVANA	gene	126435587	126461219	.	-	.	gene_id "ENSMUSG00000027360.6"; transcripts "1"; gene_type "protein_coding"; gene_name "Hdc"; mgi_id "MGI:96062"; havana_gene "OTTMUSG00000015753.1";
chr2	HAVANA	transcript	126435587	126460598	.	-	.	gene_id "ENSMUSG00000027360.6"; transcript_id "ENSMUST00000028838.5"; exons "12"; gene_type "protein_coding"; gene_name "Hdc"; transcript_type "protein_coding"; transcript_name "Hdc-201"; protein_id "ENSMUSP00000028838.5"; transcript_support_level "1"; mgi_id "MGI:96062"; tag "basic"; ccdsid "CCDS16684.1"; havana_gene "OTTMUSG00000015753.1"; havana_transcript "OTTMUST00000037409.1";
chr2	HAVANA	UTR	126460490	126460598	.	-	.	gene_id "ENSMUSG00000027360.6"; transcript_id "ENSMUST00000028838.5"; exon_number "1"; exon_id "5824";
chr2	HAVANA	start_codon	126460487	126460489	.	-	.	gene_id "ENSMUSG00000027360.6"; transcript_id "ENSMUST00000028838.5"; exon_number "2"; exon_id "5825";
chr2	HAVANA	exon	126460438	126460598	.	-	.	gene_id "ENSMUSG00000027360.6"; transcript_id "ENSMUST00000028838.5"; exon_number "3"; exon_id "ENSMUSE00000335374.6"; gene_type "protein_coding"; gene_name "Hdc"; transcript_type "protein_coding"; transcript_name "Hdc-201"; protein_id "ENSMUSP00000028838.5"; transcript_support_level "1"; mgi_id "MGI:96062"; tag "basic"; ccdsid "CCDS16684.1"; havana_gene "OTTMUSG00000015753.1"; havana_transcript "OTTMUST00000037409.1";
chr2	HAVANA	CDS	126460438	126460489	.	-	.	gene_id "ENSMUSG00000027360.6"; transcript_id "ENSMUST00000028838.5"; exon_number "4"; exon_id "5826";
chr2	HAVANA	exon	126458096	126458268	.	-	.	gene_id "ENSMUSG00000027360.6"; transcript_id "ENSMUST00000028838.5"; exon_number "5"; exon_id "ENSMUSE00001287484.2"; gene_type "protein_coding"; gene_name "Hdc"; transcript_type "protein_coding"; transcript_name "Hdc-201"; protein_id "ENSMUSP00000028838.5"; transcript_support_level "1"; mgi_id "MGI:96062"; tag "basic"; ccdsid "CCDS16684.1"; havana_gene "OTTMUSG00000015753.1"; havana_transcript "OTTMUST00000037409.1";
chr2	HAVANA	CDS	126458096	126458268	.	-	.	gene_id "ENSMUSG00000027360.6"; transcript_id "ENSMUST00000028838.5"; exon_number "6"; exon_id "ENSMUSE00001287484.2"; gene_type "protein_coding"; gene_name "Hdc"; transcript_type "protein_coding"; transcript_name "Hdc-201"; protein_id "ENSMUSP00000028838.5"; transcript_support_level "1"; mgi_id "MGI:96062"; tag "basic"; ccdsid "CCDS16684.1"; havana_gene "OTTMUSG00000015753.1"; havana_transcript "OTTMUST00000037409.1";
chr2	HAVANA	exon	126449217	126449330	.	-	.	gene_id "ENSMUSG00000027360.6"; transcript_id "ENSMUST00000028838.5"; exon_number "7"; exon_id "ENSMUSE00001290982.2"; gene_type "protein_coding"; gene_name "Hdc"; transcript_type "protein_coding"; transcript_name "Hdc-201"; protein_id "ENSMUSP00000028838.5"; transcript_support_level "1"; mgi_id "MGI:96062"; tag "basic"; ccdsid "CCDS16684.1"; havana_gene "OTTMUSG00000015753.1"; havana_transcript "OTTMUST00000037409.1";
chr2	HAVANA	CDS	126449217	126449330	.	-	.	gene_id "ENSMUSG00000027360.6"; transcript_id "ENSMUST00000028838.5"; exon_number "8"; exon_id "ENSMUSE00001290982.2"; gene_type "protein_coding"; gene_name "Hdc"; transcript_type "protein_coding"; transcript_name "Hdc-201"; protein_id "ENSMUSP00000028838.5"; transcript_support_level "1"; mgi_id "MGI:96062"; tag "basic"; ccdsid "CCDS16684.1"; havana_gene "OTTMUSG00000015753.1"; havana_transcript "OTTMUST00000037409.1";
chr2	HAVANA	exon	126448280	126448402	.	-	.	gene_id "ENSMUSG00000027360.6"; transcript_id "ENSMUST00000028838.5"; exon_number "9"; exon_id "ENSMUSE00001249532.2"; gene_type "protein_coding"; gene_name "Hdc"; transcript_type "protein_coding"; transcript_name "Hdc-201"; protein_id "ENSMUSP00000028838.5"; transcript_support_level "1"; mgi_id "MGI:96062"; tag "basic"; ccdsid "CCDS16684.1"; havana_gene "OTTMUSG00000015753.1"; havana_transcript "OTTMUST00000037409.1";
chr2	HAVANA	CDS	126448280	126448402	.	-	.	gene_id "ENSMUSG00000027360.6"; transcript_id "ENSMUST00000028838.5"; exon_number "10"; exon_id "ENSMUSE00001249532.2"; gene_type "protein_coding"; gene_name "Hdc"; transcript_type "protein_coding"; transcript_name "Hdc-201"; protein_id "ENSMUSP00000028838.5"; transcript_support_level "1"; mgi_id "MGI:96062"; tag "basic"; ccdsid "CCDS16684.1"; havana_gene "OTTMUSG00000015753.1"; havana_transcript "OTTMUST00000037409.1";
chr2	HAVANA	exon	126446161	126446295	.	-	.	gene_id "ENSMUSG00000027360.6"; transcript_id "ENSMUST00000028838.5"; exon_number "11"; exon_id "ENSMUSE00000322388.2"; gene_type "protein_coding"; gene_name "Hdc"; transcript_type "protein_coding"; transcript_name "Hdc-201"; protein_id "ENSMUSP00000028838.5"; transcript_support_level "1"; mgi_id "MGI:96062"; tag "basic"; ccdsid "CCDS16684.1"; havana_gene "OTTMUSG00000015753.1"; havana_transcript "OTTMUST00000037409.1";
chr2	HAVANA	CDS	126446161	126446295	.	-	.	gene_id "ENSMUSG00000027360.6"; transcript_id "ENSMUST00000028838.5"; exon_number "12"; exon_id "ENSMUSE00000322388.2"; gene_type "protein_coding"; gene_name "Hdc"; transcript_type "protein_coding"; transcript_name "Hdc-201"; protein_id "ENSMUSP00000028838.5"; transcript_support_level "1"; mgi_id "MGI:96062"; tag "basic"; ccdsid "CCDS16684.1"; havana_gene "OTTMUSG00000015753.1"; havana_transcript "OTTMUST00000037409.1";
chr2	HAVANA	exon	126445762	126445905	.	-	.	gene_id "ENSMUSG00000027360.6"; transcript_id "ENSMUST00000028838.5"; exon_number "13"; exon_id "ENSMUSE00001246393.2"; gene_type "protein_coding"; gene_name "Hdc"; transcript_type "protein_coding"; transcript_name "Hdc-201"; protein_id "ENSMUSP00000028838.5"; transcript_support_level "1"; mgi_id "MGI:96062"; tag "basic"; ccdsid "CCDS16684.1"; havana_gene "OTTMUSG00000015753.1"; havana_transcript "OTTMUST00000037409.1";
chr2	HAVANA	CDS	126445762	126445905	.	-	.	gene_id "ENSMUSG00000027360.6"; transcript_id "ENSMUST00000028838.5"; exon_number "14"; exon_id "ENSMUSE00001246393.2"; gene_type "protein_coding"; gene_name "Hdc"; transcript_type "protein_coding"; transcript_name "Hdc-201"; protein_id "ENSMUSP00000028838.5"; transcript_support_level "1"; mgi_id "MGI:96062"; tag "basic"; ccdsid "CCDS16684.1"; havana_gene "OTTMUSG00000015753.1"; havana_transcript "OTTMUST00000037409.1";
chr2	HAVANA	exon	126444881	126444947	.	-	.	gene_id "ENSMUSG00000027360.6"; transcript_id "ENSMUST00000028838.5"; exon_number "15"; exon_id "ENSMUSE00001206151.2"; gene_type "protein_coding"; gene_name "Hdc"; transcript_type "protein_coding"; transcript_name "Hdc-201"; protein_id "ENSMUSP00000028838.5"; transcript_support_level "1"; mgi_id "MGI:96062"; tag "basic"; ccdsid "CCDS16684.1"; havana_gene "OTTMUSG00000015753.1"; havana_transcript "OTTMUST00000037409.1";
chr2	HAVANA	CDS	126444881	126444947	.	-	.	gene_id "ENSMUSG00000027360.6"; transcript_id "ENSMUST00000028838.5"; exon_number "16"; exon_id "ENSMUSE00001206151.2"; gene_type "protein_coding"; gene_name "Hdc"; transcript_type "protein_coding"; transcript_name "Hdc-201"; protein_id "ENSMUSP00000028838.5"; transcript_support_level "1"; mgi_id "MGI:96062"; tag "basic"; ccdsid "CCDS16684.1"; havana_gene "OTTMUSG00000015753.1"; havana_transcript "OTTMUST00000037409.1";
chr2	HAVANA	exon	126443707	126443869	.	-	.	gene_id "ENSMUSG00000027360.6"; transcript_id "ENSMUST00000028838.5"; exon_number "17"; exon_id "ENSMUSE00001206332.2"; gene_type "protein_coding"; gene_name "Hdc"; transcript_type "protein_coding"; transcript_name "Hdc-201"; protein_id "ENSMUSP00000028838.5"; transcript_support_level "1"; mgi_id "MGI:96062"; tag "basic"; ccdsid "CCDS16684.1"; havana_gene "OTTMUSG00000015753.1"; havana_transcript "OTTMUST00000037409.1";
chr2	HAVANA	CDS	126443707	126443869	.	-	.	gene_id "ENSMUSG00000027360.6"; transcript_id "ENSMUST00000028838.5"; exon_number "18"; exon_id "ENSMUSE00001206332.2"; gene_type "protein_coding"; gene_name "Hdc"; transcript_type "protein_coding"; transcript_name "Hdc-201"; protein_id "ENSMUSP00000028838.5"; transcript_support_level "1"; mgi_id "MGI:96062"; tag "basic"; ccdsid "CCDS16684.1"; havana_gene "OTTMUSG00000015753.1"; havana_transcript "OTTMUST00000037409.1";
chr2	HAVANA	exon	126443534	126443624	.	-	.	gene_id "ENSMUSG00000027360.6"; transcript_id "ENSMUST00000028838.5"; exon_number "19"; exon_id "ENSMUSE00000168720.2"; gene_type "protein_coding"; gene_name "Hdc"; transcript_type "protein_coding"; transcript_name "Hdc-201"; protein_id "ENSMUSP00000028838.5"; transcript_support_level "1"; mgi_id "MGI:96062"; tag "basic"; ccdsid "CCDS16684.1"; havana_gene "OTTMUSG00000015753.1"; havana_transcript "OTTMUST00000037409.1";
chr2	HAVANA	CDS	126443534	126443624	.	-	.	gene_id "ENSMUSG00000027360.6"; transcript_id "ENSMUST00000028838.5"; exon_number "20"; exon_id "ENSMUSE00000168720.2"; gene_type "protein_coding"; gene_name "Hdc"; transcript_type "protein_coding"; transcript_name "Hdc-201"; protein_id "ENSMUSP00000028838.5"; transcript_support_level "1"; mgi_id "MGI:96062"; tag "basic"; ccdsid "CCDS16684.1"; havana_gene "OTTMUSG00000015753.1"; havana_transcript "OTTMUST00000037409.1";
chr2	HAVANA	exon	126439791	126439889	.	-	.	gene_id "ENSMUSG00000027360.6"; transcript_id "ENSMUST00000028838.5"; exon_number "21"; exon_id "ENSMUSE00000168721.2"; gene_type "protein_coding"; gene_name "Hdc"; transcript_type "protein_coding"; transcript_name "Hdc-201"; protein_id "ENSMUSP00000028838.5"; transcript_support_level "1"; mgi_id "MGI:96062"; tag "basic"; ccdsid "CCDS16684.1"; havana_gene "OTTMUSG00000015753.1"; havana_transcript "OTTMUST00000037409.1";
chr2	HAVANA	CDS	126439791	126439889	.	-	.	gene_id "ENSMUSG00000027360.6"; transcript_id "ENSMUST00000028838.5"; exon_number "22"; exon_id "ENSMUSE00000168721.2"; gene_type "protein_coding"; gene_name "Hdc"; transcript_type "protein_coding"; transcript_name "Hdc-201"; protein_id "ENSMUSP00000028838.5"; transcript_support_level "1"; mgi_id "MGI:96062"; tag "basic"; ccdsid "CCDS16684.1"; havana_gene "OTTMUSG00000015753.1"; havana_transcript "OTTMUST00000037409.1";
chr2	HAVANA	exon	126436757	126436858	.	-	.	gene_id "ENSMUSG00000027360.6"; transcript_id "ENSMUST00000028838.5"; exon_number "23"; exon_id "ENSMUSE00001301220.2"; gene_type "protein_coding"; gene_name "Hdc"; transcript_type "protein_coding"; transcript_name "Hdc-201"; protein_id "ENSMUSP00000028838.5"; transcript_support_level "1"; mgi_id "MGI:96062"; tag "basic"; ccdsid "CCDS16684.1"; havana_gene "OTTMUSG00000015753.1"; havana_transcript "OTTMUST00000037409.1";
chr2	HAVANA	CDS	126436757	126436858	.	-	.	gene_id "ENSMUSG00000027360.6"; transcript_id "ENSMUST00000028838.5"; exon_number "24"; exon_id "ENSMUSE00001301220.2"; gene_type "protein_coding"; gene_name "Hdc"; transcript_type "protein_coding"; transcript_name "Hdc-201"; protein_id "ENSMUSP00000028838.5"; transcript_support_level "1"; mgi_id "MGI:96062"; tag "basic"; ccdsid "CCDS16684.1"; havana_gene "OTTMUSG00000015753.1"; havana_transcript "OTTMUST00000037409.1";
chr2	HAVANA	CDS	126435884	126436606	.	-	.	gene_id "ENSMUSG00000027360.6"; transcript_id "ENSMUST00000028838.5"; exon_number "25"; exon_id "5827";
chr2	HAVANA	stop_codon	126435881	126435883	.	-	.	gene_id "ENSMUSG00000027360.6"; transcript_id "ENSMUST00000028838.5"; exon_number "26"; exon_id "5828";
chr2	HAVANA	exon	126435587	126436606	.	-	.	gene_id "ENSMUSG00000027360.6"; transcript_id "ENSMUST00000028838.5"; exon_number "27"; exon_id "ENSMUSE00000335192.6"; gene_type "protein_coding"; gene_name "Hdc"; transcript_type "protein_coding"; transcript_name "Hdc-201"; protein_id "ENSMUSP00000028838.5"; transcript_support_level "1"; mgi_id "MGI:96062"; tag "basic"; ccdsid "CCDS16684.1"; havana_gene "OTTMUSG00000015753.1"; havana_transcript "OTTMUST00000037409.1";
chr2	HAVANA	UTR	126435587	126435883	.	-	.	gene_id "ENSMUSG00000027360.6"; transcript_id "ENSMUST00000028838.5"; exon_number "28"; exon_id "5829";
chr2	HAVANA	gene	126469362	126518257	.	-	.	gene_id "ENSMUSG00000027361.16"; transcripts "6"; gene_type "protein_coding"; gene_name "Gabpb1"; mgi_id "MGI:95611"; tag "ncRNA_host"; havana_gene "OTTMUSG00000015863.1";
chr2	IsoQuant	transcript	126470832	126517462	.	-	.	gene_id "ENSMUSG00000027361.16"; transcript_id "transcript12010.chr2.nnic"; exons "8";
chr2	IsoQuant	exon	126517276	126517462	.	-	.	gene_id "ENSMUSG00000027361.16"; transcript_id "transcript12010.chr2.nnic"; exon_number "1"; exon_id "5830";
chr2	IsoQuant	exon	126500390	126500497	.	-	.	gene_id "ENSMUSG00000027361.16"; transcript_id "transcript12010.chr2.nnic"; exon_number "2"; exon_id "ENSMUSE00001226993.2";
chr2	IsoQuant	exon	126495475	126495642	.	-	.	gene_id "ENSMUSG00000027361.16"; transcript_id "transcript12010.chr2.nnic"; exon_number "3"; exon_id "ENSMUSE00001306497.2";
chr2	IsoQuant	exon	126494153	126494347	.	-	.	gene_id "ENSMUSG00000027361.16"; transcript_id "transcript12010.chr2.nnic"; exon_number "4"; exon_id "ENSMUSE00000168732.2";
chr2	IsoQuant	exon	126492429	126492540	.	-	.	gene_id "ENSMUSG00000027361.16"; transcript_id "transcript12010.chr2.nnic"; exon_number "5"; exon_id "ENSMUSE00000168727.2";
chr2	IsoQuant	exon	126491988	126492101	.	-	.	gene_id "ENSMUSG00000027361.16"; transcript_id "transcript12010.chr2.nnic"; exon_number "6"; exon_id "ENSMUSE00000991193.2";
chr2	IsoQuant	exon	126488483	126488668	.	-	.	gene_id "ENSMUSG00000027361.16"; transcript_id "transcript12010.chr2.nnic"; exon_number "7"; exon_id "ENSMUSE00001085741.2";
chr2	IsoQuant	exon	126470832	126472302	.	-	.	gene_id "ENSMUSG00000027361.16"; transcript_id "transcript12010.chr2.nnic"; exon_number "8"; exon_id "5831";
chr2	IsoQuant	transcript	126470833	126517517	.	-	.	gene_id "ENSMUSG00000027361.16"; transcript_id "transcript12011.chr2.nnic"; exons "8";
chr2	IsoQuant	exon	126517276	126517517	.	-	.	gene_id "ENSMUSG00000027361.16"; transcript_id "transcript12011.chr2.nnic"; exon_number "1"; exon_id "5832";
chr2	IsoQuant	exon	126495475	126495642	.	-	.	gene_id "ENSMUSG00000027361.16"; transcript_id "transcript12011.chr2.nnic"; exon_number "2"; exon_id "ENSMUSE00001306497.2";
chr2	IsoQuant	exon	126494153	126494347	.	-	.	gene_id "ENSMUSG00000027361.16"; transcript_id "transcript12011.chr2.nnic"; exon_number "3"; exon_id "ENSMUSE00000168732.2";
chr2	IsoQuant	exon	126492429	126492540	.	-	.	gene_id "ENSMUSG00000027361.16"; transcript_id "transcript12011.chr2.nnic"; exon_number "4"; exon_id "ENSMUSE00000168727.2";
chr2	IsoQuant	exon	126491988	126492101	.	-	.	gene_id "ENSMUSG00000027361.16"; transcript_id "transcript12011.chr2.nnic"; exon_number "5"; exon_id "ENSMUSE00000991193.2";
chr2	IsoQuant	exon	126488483	126488668	.	-	.	gene_id "ENSMUSG00000027361.16"; transcript_id "transcript12011.chr2.nnic"; exon_number "6"; exon_id "ENSMUSE00001085741.2";
chr2	IsoQuant	exon	126481149	126481264	.	-	.	gene_id "ENSMUSG00000027361.16"; transcript_id "transcript12011.chr2.nnic"; exon_number "7"; exon_id "ENSMUSE00000984564.2";
chr2	IsoQuant	exon	126470833	126472302	.	-	.	gene_id "ENSMUSG00000027361.16"; transcript_id "transcript12011.chr2.nnic"; exon_number "8"; exon_id "ENSMUSE00000965651.2";
chr2	HAVANA	transcript	126470833	126517422	.	-	.	gene_id "ENSMUSG00000027361.16"; transcript_id "ENSMUST00000110424.9"; exons "9"; gene_type "protein_coding"; gene_name "Gabpb1"; transcript_type "protein_coding"; transcript_name "Gabpb1-205"; protein_id "ENSMUSP00000106054.3"; transcript_support_level "1"; mgi_id "MGI:95611"; tag "basic"; ccdsid "CCDS16685.1"; havana_gene "OTTMUSG00000015863.1"; havana_transcript "OTTMUST00000037698.1";
chr2	HAVANA	exon	126517276	126517422	.	-	.	gene_id "ENSMUSG00000027361.16"; transcript_id "ENSMUST00000110424.9"; exon_number "1"; exon_id "ENSMUSE00000803175.2"; gene_type "protein_coding"; gene_name "Gabpb1"; transcript_type "protein_coding"; transcript_name "Gabpb1-205"; protein_id "ENSMUSP00000106054.3"; transcript_support_level "1"; mgi_id "MGI:95611"; tag "basic"; ccdsid "CCDS16685.1"; havana_gene "OTTMUSG00000015863.1"; havana_transcript "OTTMUST00000037698.1";
chr2	HAVANA	UTR	126517276	126517422	.	-	.	gene_id "ENSMUSG00000027361.16"; transcript_id "ENSMUST00000110424.9"; exon_number "2"; exon_id "ENSMUSE00000803175.2"; gene_type "protein_coding"; gene_name "Gabpb1"; transcript_type "protein_coding"; transcript_name "Gabpb1-205"; protein_id "ENSMUSP00000106054.3"; transcript_support_level "1"; mgi_id "MGI:95611"; tag "basic"; ccdsid "CCDS16685.1"; havana_gene "OTTMUSG00000015863.1"; havana_transcript "OTTMUST00000037698.1";
chr2	HAVANA	start_codon	126500495	126500497	.	-	.	gene_id "ENSMUSG00000027361.16"; transcript_id "ENSMUST00000110424.9"; exon_number "3"; exon_id "5833";
chr2	HAVANA	exon	126500390	126500497	.	-	.	gene_id "ENSMUSG00000027361.16"; transcript_id "ENSMUST00000110424.9"; exon_number "4"; exon_id "ENSMUSE00001226993.2"; gene_type "protein_coding"; gene_name "Gabpb1"; transcript_type "protein_coding"; transcript_name "Gabpb1-205"; protein_id "ENSMUSP00000106054.3"; transcript_support_level "1"; mgi_id "MGI:95611"; tag "basic"; ccdsid "CCDS16685.1"; havana_gene "OTTMUSG00000015863.1"; havana_transcript "OTTMUST00000037698.1";
chr2	HAVANA	CDS	126500390	126500497	.	-	.	gene_id "ENSMUSG00000027361.16"; transcript_id "ENSMUST00000110424.9"; exon_number "5"; exon_id "ENSMUSE00001226993.2"; gene_type "protein_coding"; gene_name "Gabpb1"; transcript_type "protein_coding"; transcript_name "Gabpb1-205"; protein_id "ENSMUSP00000106054.3"; transcript_support_level "1"; mgi_id "MGI:95611"; tag "basic"; ccdsid "CCDS16685.1"; havana_gene "OTTMUSG00000015863.1"; havana_transcript "OTTMUST00000037698.1";
chr2	HAVANA	exon	126495475	126495642	.	-	.	gene_id "ENSMUSG00000027361.16"; transcript_id "ENSMUST00000110424.9"; exon_number "6"; exon_id "ENSMUSE00001306497.2"; gene_type "protein_coding"; gene_name "Gabpb1"; transcript_type "protein_coding"; transcript_name "Gabpb1-205"; protein_id "ENSMUSP00000106054.3"; transcript_support_level "1"; mgi_id "MGI:95611"; tag "basic"; ccdsid "CCDS16685.1"; havana_gene "OTTMUSG00000015863.1"; havana_transcript "OTTMUST00000037698.1";
chr2	HAVANA	CDS	126495475	126495642	.	-	.	gene_id "ENSMUSG00000027361.16"; transcript_id "ENSMUST00000110424.9"; exon_number "7"; exon_id "ENSMUSE00001306497.2"; gene_type "protein_coding"; gene_name "Gabpb1"; transcript_type "protein_coding"; transcript_name "Gabpb1-205"; protein_id "ENSMUSP00000106054.3"; transcript_support_level "1"; mgi_id "MGI:95611"; tag "basic"; ccdsid "CCDS16685.1"; havana_gene "OTTMUSG00000015863.1"; havana_transcript "OTTMUST00000037698.1";
chr2	HAVANA	exon	126494153	126494347	.	-	.	gene_id "ENSMUSG00000027361.16"; transcript_id "ENSMUST00000110424.9"; exon_number "8"; exon_id "ENSMUSE00000168732.2"; gene_type "protein_coding"; gene_name "Gabpb1"; transcript_type "protein_coding"; transcript_name "Gabpb1-205"; protein_id "ENSMUSP00000106054.3"; transcript_support_level "1"; mgi_id "MGI:95611"; tag "basic"; ccdsid "CCDS16685.1"; havana_gene "OTTMUSG00000015863.1"; havana_transcript "OTTMUST00000037698.1";
chr2	HAVANA	CDS	126494153	126494347	.	-	.	gene_id "ENSMUSG00000027361.16"; transcript_id "ENSMUST00000110424.9"; exon_number "9"; exon_id "ENSMUSE00000168732.2"; gene_type "protein_coding"; gene_name "Gabpb1"; transcript_type "protein_coding"; transcript_name "Gabpb1-205"; protein_id "ENSMUSP00000106054.3"; transcript_support_level "1"; mgi_id "MGI:95611"; tag "basic"; ccdsid "CCDS16685.1"; havana_gene "OTTMUSG00000015863.1"; havana_transcript "OTTMUST00000037698.1";
chr2	HAVANA	exon	126492429	126492540	.	-	.	gene_id "ENSMUSG00000027361.16"; transcript_id "ENSMUST00000110424.9"; exon_number "10"; exon_id "ENSMUSE00000168727.2"; gene_type "protein_coding"; gene_name "Gabpb1"; transcript_type "protein_coding"; transcript_name "Gabpb1-205"; protein_id "ENSMUSP00000106054.3"; transcript_support_level "1"; mgi_id "MGI:95611"; tag "basic"; ccdsid "CCDS16685.1"; havana_gene "OTTMUSG00000015863.1"; havana_transcript "OTTMUST00000037698.1";
chr2	HAVANA	CDS	126492429	126492540	.	-	.	gene_id "ENSMUSG00000027361.16"; transcript_id "ENSMUST00000110424.9"; exon_number "11"; exon_id "ENSMUSE00000168727.2"; gene_type "protein_coding"; gene_name "Gabpb1"; transcript_type "protein_coding"; transcript_name "Gabpb1-205"; protein_id "ENSMUSP00000106054.3"; transcript_support_level "1"; mgi_id "MGI:95611"; tag "basic"; ccdsid "CCDS16685.1"; havana_gene "OTTMUSG00000015863.1"; havana_transcript "OTTMUST00000037698.1";
chr2	HAVANA	exon	126491988	126492101	.	-	.	gene_id "ENSMUSG00000027361.16"; transcript_id "ENSMUST00000110424.9"; exon_number "12"; exon_id "ENSMUSE00000991193.2"; gene_type "protein_coding"; gene_name "Gabpb1"; transcript_type "protein_coding"; transcript_name "Gabpb1-205"; protein_id "ENSMUSP00000106054.3"; transcript_support_level "1"; mgi_id "MGI:95611"; tag "basic"; ccdsid "CCDS16685.1"; havana_gene "OTTMUSG00000015863.1"; havana_transcript "OTTMUST00000037698.1";
chr2	HAVANA	CDS	126491988	126492101	.	-	.	gene_id "ENSMUSG00000027361.16"; transcript_id "ENSMUST00000110424.9"; exon_number "13"; exon_id "ENSMUSE00000991193.2"; gene_type "protein_coding"; gene_name "Gabpb1"; transcript_type "protein_coding"; transcript_name "Gabpb1-205"; protein_id "ENSMUSP00000106054.3"; transcript_support_level "1"; mgi_id "MGI:95611"; tag "basic"; ccdsid "CCDS16685.1"; havana_gene "OTTMUSG00000015863.1"; havana_transcript "OTTMUST00000037698.1";
chr2	HAVANA	exon	126488483	126488665	.	-	.	gene_id "ENSMUSG00000027361.16"; transcript_id "ENSMUST00000110424.9"; exon_number "14"; exon_id "ENSMUSE00000661646.2"; gene_type "protein_coding"; gene_name "Gabpb1"; transcript_type "protein_coding"; transcript_name "Gabpb1-205"; protein_id "ENSMUSP00000106054.3"; transcript_support_level "1"; mgi_id "MGI:95611"; tag "basic"; ccdsid "CCDS16685.1"; havana_gene "OTTMUSG00000015863.1"; havana_transcript "OTTMUST00000037698.1";
chr2	HAVANA	CDS	126488483	126488665	.	-	.	gene_id "ENSMUSG00000027361.16"; transcript_id "ENSMUST00000110424.9"; exon_number "15"; exon_id "ENSMUSE00000661646.2"; gene_type "protein_coding"; gene_name "Gabpb1"; transcript_type "protein_coding"; transcript_name "Gabpb1-205"; protein_id "ENSMUSP00000106054.3"; transcript_support_level "1"; mgi_id "MGI:95611"; tag "basic"; ccdsid "CCDS16685.1"; havana_gene "OTTMUSG00000015863.1"; havana_transcript "OTTMUST00000037698.1";
chr2	HAVANA	exon	126481149	126481264	.	-	.	gene_id "ENSMUSG00000027361.16"; transcript_id "ENSMUST00000110424.9"; exon_number "16"; exon_id "ENSMUSE00000984564.2"; gene_type "protein_coding"; gene_name "Gabpb1"; transcript_type "protein_coding"; transcript_name "Gabpb1-205"; protein_id "ENSMUSP00000106054.3"; transcript_support_level "1"; mgi_id "MGI:95611"; tag "basic"; ccdsid "CCDS16685.1"; havana_gene "OTTMUSG00000015863.1"; havana_transcript "OTTMUST00000037698.1";
chr2	HAVANA	CDS	126481149	126481264	.	-	.	gene_id "ENSMUSG00000027361.16"; transcript_id "ENSMUST00000110424.9"; exon_number "17"; exon_id "ENSMUSE00000984564.2"; gene_type "protein_coding"; gene_name "Gabpb1"; transcript_type "protein_coding"; transcript_name "Gabpb1-205"; protein_id "ENSMUSP00000106054.3"; transcript_support_level "1"; mgi_id "MGI:95611"; tag "basic"; ccdsid "CCDS16685.1"; havana_gene "OTTMUSG00000015863.1"; havana_transcript "OTTMUST00000037698.1";
chr2	HAVANA	CDS	126472153	126472302	.	-	.	gene_id "ENSMUSG00000027361.16"; transcript_id "ENSMUST00000110424.9"; exon_number "18"; exon_id "5834";
chr2	HAVANA	stop_codon	126472150	126472152	.	-	.	gene_id "ENSMUSG00000027361.16"; transcript_id "ENSMUST00000110424.9"; exon_number "19"; exon_id "5835";
chr2	HAVANA	exon	126470833	126472302	.	-	.	gene_id "ENSMUSG00000027361.16"; transcript_id "ENSMUST00000110424.9"; exon_number "20"; exon_id "ENSMUSE00000965651.2"; gene_type "protein_coding"; gene_name "Gabpb1"; transcript_type "protein_coding"; transcript_name "Gabpb1-205"; protein_id "ENSMUSP00000106054.3"; transcript_support_level "1"; mgi_id "MGI:95611"; tag "basic"; ccdsid "CCDS16685.1"; havana_gene "OTTMUSG00000015863.1"; havana_transcript "OTTMUST00000037698.1";
chr2	HAVANA	UTR	126470833	126472152	.	-	.	gene_id "ENSMUSG00000027361.16"; transcript_id "ENSMUST00000110424.9"; exon_number "21"; exon_id "5836";
chr2	HAVANA	transcript	126470835	126517464	.	-	.	gene_id "ENSMUSG00000027361.16"; transcript_id "ENSMUST00000103227.8"; exons "10"; gene_type "protein_coding"; gene_name "Gabpb1"; transcript_type "protein_coding"; transcript_name "Gabpb1-204"; protein_id "ENSMUSP00000099517.2"; transcript_support_level "1"; mgi_id "MGI:95611"; tag "basic"; ccdsid "CCDS16685.1"; havana_gene "OTTMUSG00000015863.1"; havana_transcript "OTTMUST00000037697.1";
chr2	HAVANA	exon	126517276	126517464	.	-	.	gene_id "ENSMUSG00000027361.16"; transcript_id "ENSMUST00000103227.8"; exon_number "1"; exon_id "ENSMUSE00000661644.2"; gene_type "protein_coding"; gene_name "Gabpb1"; transcript_type "protein_coding"; transcript_name "Gabpb1-204"; protein_id "ENSMUSP00000099517.2"; transcript_support_level "1"; mgi_id "MGI:95611"; tag "basic"; ccdsid "CCDS16685.1"; havana_gene "OTTMUSG00000015863.1"; havana_transcript "OTTMUST00000037697.1";
chr2	HAVANA	UTR	126517276	126517464	.	-	.	gene_id "ENSMUSG00000027361.16"; transcript_id "ENSMUST00000103227.8"; exon_number "2"; exon_id "ENSMUSE00000661644.2"; gene_type "protein_coding"; gene_name "Gabpb1"; transcript_type "protein_coding"; transcript_name "Gabpb1-204"; protein_id "ENSMUSP00000099517.2"; transcript_support_level "1"; mgi_id "MGI:95611"; tag "basic"; ccdsid "CCDS16685.1"; havana_gene "OTTMUSG00000015863.1"; havana_transcript "OTTMUST00000037697.1";
chr2	HAVANA	exon	126504911	126505008	.	-	.	gene_id "ENSMUSG00000027361.16"; transcript_id "ENSMUST00000103227.8"; exon_number "3"; exon_id "ENSMUSE00000661643.2"; gene_type "protein_coding"; gene_name "Gabpb1"; transcript_type "protein_coding"; transcript_name "Gabpb1-204"; protein_id "ENSMUSP00000099517.2"; transcript_support_level "1"; mgi_id "MGI:95611"; tag "basic"; ccdsid "CCDS16685.1"; havana_gene "OTTMUSG00000015863.1"; havana_transcript "OTTMUST00000037697.1";
chr2	HAVANA	UTR	126504911	126505008	.	-	.	gene_id "ENSMUSG00000027361.16"; transcript_id "ENSMUST00000103227.8"; exon_number "4"; exon_id "ENSMUSE00000661643.2"; gene_type "protein_coding"; gene_name "Gabpb1"; transcript_type "protein_coding"; transcript_name "Gabpb1-204"; protein_id "ENSMUSP00000099517.2"; transcript_support_level "1"; mgi_id "MGI:95611"; tag "basic"; ccdsid "CCDS16685.1"; havana_gene "OTTMUSG00000015863.1"; havana_transcript "OTTMUST00000037697.1";
chr2	HAVANA	start_codon	126500495	126500497	.	-	.	gene_id "ENSMUSG00000027361.16"; transcript_id "ENSMUST00000103227.8"; exon_number "5"; exon_id "chr2.5833";
chr2	HAVANA	exon	126500390	126500497	.	-	.	gene_id "ENSMUSG00000027361.16"; transcript_id "ENSMUST00000103227.8"; exon_number "6"; exon_id "ENSMUSE00001226993.2"; gene_type "protein_coding"; gene_name "Gabpb1"; transcript_type "protein_coding"; transcript_name "Gabpb1-204"; protein_id "ENSMUSP00000099517.2"; transcript_support_level "1"; mgi_id "MGI:95611"; tag "basic"; ccdsid "CCDS16685.1"; havana_gene "OTTMUSG00000015863.1"; havana_transcript "OTTMUST00000037697.1";
chr2	HAVANA	CDS	126500390	126500497	.	-	.	gene_id "ENSMUSG00000027361.16"; transcript_id "ENSMUST00000103227.8"; exon_number "7"; exon_id "ENSMUSE00001226993.2"; gene_type "protein_coding"; gene_name "Gabpb1"; transcript_type "protein_coding"; transcript_name "Gabpb1-204"; protein_id "ENSMUSP00000099517.2"; transcript_support_level "1"; mgi_id "MGI:95611"; tag "basic"; ccdsid "CCDS16685.1"; havana_gene "OTTMUSG00000015863.1"; havana_transcript "OTTMUST00000037697.1";
chr2	HAVANA	exon	126495475	126495642	.	-	.	gene_id "ENSMUSG00000027361.16"; transcript_id "ENSMUST00000103227.8"; exon_number "8"; exon_id "ENSMUSE00001306497.2"; gene_type "protein_coding"; gene_name "Gabpb1"; transcript_type "protein_coding"; transcript_name "Gabpb1-204"; protein_id "ENSMUSP00000099517.2"; transcript_support_level "1"; mgi_id "MGI:95611"; tag "basic"; ccdsid "CCDS16685.1"; havana_gene "OTTMUSG00000015863.1"; havana_transcript "OTTMUST00000037697.1";
chr2	HAVANA	CDS	126495475	126495642	.	-	.	gene_id "ENSMUSG00000027361.16"; transcript_id "ENSMUST00000103227.8"; exon_number "9"; exon_id "ENSMUSE00001306497.2"; gene_type "protein_coding"; gene_name "Gabpb1"; transcript_type "protein_coding"; transcript_name "Gabpb1-204"; protein_id "ENSMUSP00000099517.2"; transcript_support_level "1"; mgi_id "MGI:95611"; tag "basic"; ccdsid "CCDS16685.1"; havana_gene "OTTMUSG00000015863.1"; havana_transcript "OTTMUST00000037697.1";
chr2	HAVANA	exon	126494153	126494347	.	-	.	gene_id "ENSMUSG00000027361.16"; transcript_id "ENSMUST00000103227.8"; exon_number "10"; exon_id "ENSMUSE00000168732.2"; gene_type "protein_coding"; gene_name "Gabpb1"; transcript_type "protein_coding"; transcript_name "Gabpb1-204"; protein_id "ENSMUSP00000099517.2"; transcript_support_level "1"; mgi_id "MGI:95611"; tag "basic"; ccdsid "CCDS16685.1"; havana_gene "OTTMUSG00000015863.1"; havana_transcript "OTTMUST00000037697.1";
chr2	HAVANA	CDS	126494153	126494347	.	-	.	gene_id "ENSMUSG00000027361.16"; transcript_id "ENSMUST00000103227.8"; exon_number "11"; exon_id "ENSMUSE00000168732.2"; gene_type "protein_coding"; gene_name "Gabpb1"; transcript_type "protein_coding"; transcript_name "Gabpb1-204"; protein_id "ENSMUSP00000099517.2"; transcript_support_level "1"; mgi_id "MGI:95611"; tag "basic"; ccdsid "CCDS16685.1"; havana_gene "OTTMUSG00000015863.1"; havana_transcript "OTTMUST00000037697.1";
chr2	HAVANA	exon	126492429	126492540	.	-	.	gene_id "ENSMUSG00000027361.16"; transcript_id "ENSMUST00000103227.8"; exon_number "12"; exon_id "ENSMUSE00000168727.2"; gene_type "protein_coding"; gene_name "Gabpb1"; transcript_type "protein_coding"; transcript_name "Gabpb1-204"; protein_id "ENSMUSP00000099517.2"; transcript_support_level "1"; mgi_id "MGI:95611"; tag "basic"; ccdsid "CCDS16685.1"; havana_gene "OTTMUSG00000015863.1"; havana_transcript "OTTMUST00000037697.1";
chr2	HAVANA	CDS	126492429	126492540	.	-	.	gene_id "ENSMUSG00000027361.16"; transcript_id "ENSMUST00000103227.8"; exon_number "13"; exon_id "ENSMUSE00000168727.2"; gene_type "protein_coding"; gene_name "Gabpb1"; transcript_type "protein_coding"; transcript_name "Gabpb1-204"; protein_id "ENSMUSP00000099517.2"; transcript_support_level "1"; mgi_id "MGI:95611"; tag "basic"; ccdsid "CCDS16685.1"; havana_gene "OTTMUSG00000015863.1"; havana_transcript "OTTMUST00000037697.1";
chr2	HAVANA	exon	126491988	126492101	.	-	.	gene_id "ENSMUSG00000027361.16"; transcript_id "ENSMUST00000103227.8"; exon_number "14"; exon_id "ENSMUSE00000991193.2"; gene_type "protein_coding"; gene_name "Gabpb1"; transcript_type "protein_coding"; transcript_name "Gabpb1-204"; protein_id "ENSMUSP00000099517.2"; transcript_support_level "1"; mgi_id "MGI:95611"; tag "basic"; ccdsid "CCDS16685.1"; havana_gene "OTTMUSG00000015863.1"; havana_transcript "OTTMUST00000037697.1";
chr2	HAVANA	CDS	126491988	126492101	.	-	.	gene_id "ENSMUSG00000027361.16"; transcript_id "ENSMUST00000103227.8"; exon_number "15"; exon_id "ENSMUSE00000991193.2"; gene_type "protein_coding"; gene_name "Gabpb1"; transcript_type "protein_coding"; transcript_name "Gabpb1-204"; protein_id "ENSMUSP00000099517.2"; transcript_support_level "1"; mgi_id "MGI:95611"; tag "basic"; ccdsid "CCDS16685.1"; havana_gene "OTTMUSG00000015863.1"; havana_transcript "OTTMUST00000037697.1";
chr2	HAVANA	exon	126488483	126488665	.	-	.	gene_id "ENSMUSG00000027361.16"; transcript_id "ENSMUST00000103227.8"; exon_number "16"; exon_id "ENSMUSE00000661646.2"; gene_type "protein_coding"; gene_name "Gabpb1"; transcript_type "protein_coding"; transcript_name "Gabpb1-204"; protein_id "ENSMUSP00000099517.2"; transcript_support_level "1"; mgi_id "MGI:95611"; tag "basic"; ccdsid "CCDS16685.1"; havana_gene "OTTMUSG00000015863.1"; havana_transcript "OTTMUST00000037697.1";
chr2	HAVANA	CDS	126488483	126488665	.	-	.	gene_id "ENSMUSG00000027361.16"; transcript_id "ENSMUST00000103227.8"; exon_number "17"; exon_id "ENSMUSE00000661646.2"; gene_type "protein_coding"; gene_name "Gabpb1"; transcript_type "protein_coding"; transcript_name "Gabpb1-204"; protein_id "ENSMUSP00000099517.2"; transcript_support_level "1"; mgi_id "MGI:95611"; tag "basic"; ccdsid "CCDS16685.1"; havana_gene "OTTMUSG00000015863.1"; havana_transcript "OTTMUST00000037697.1";
chr2	HAVANA	exon	126481149	126481264	.	-	.	gene_id "ENSMUSG00000027361.16"; transcript_id "ENSMUST00000103227.8"; exon_number "18"; exon_id "ENSMUSE00000984564.2"; gene_type "protein_coding"; gene_name "Gabpb1"; transcript_type "protein_coding"; transcript_name "Gabpb1-204"; protein_id "ENSMUSP00000099517.2"; transcript_support_level "1"; mgi_id "MGI:95611"; tag "basic"; ccdsid "CCDS16685.1"; havana_gene "OTTMUSG00000015863.1"; havana_transcript "OTTMUST00000037697.1";
chr2	HAVANA	CDS	126481149	126481264	.	-	.	gene_id "ENSMUSG00000027361.16"; transcript_id "ENSMUST00000103227.8"; exon_number "19"; exon_id "ENSMUSE00000984564.2"; gene_type "protein_coding"; gene_name "Gabpb1"; transcript_type "protein_coding"; transcript_name "Gabpb1-204"; protein_id "ENSMUSP00000099517.2"; transcript_support_level "1"; mgi_id "MGI:95611"; tag "basic"; ccdsid "CCDS16685.1"; havana_gene "OTTMUSG00000015863.1"; havana_transcript "OTTMUST00000037697.1";
chr2	HAVANA	CDS	126472153	126472302	.	-	.	gene_id "ENSMUSG00000027361.16"; transcript_id "ENSMUST00000103227.8"; exon_number "20"; exon_id "chr2.5834";
chr2	HAVANA	stop_codon	126472150	126472152	.	-	.	gene_id "ENSMUSG00000027361.16"; transcript_id "ENSMUST00000103227.8"; exon_number "21"; exon_id "chr2.5835";
chr2	HAVANA	exon	126470835	126472302	.	-	.	gene_id "ENSMUSG00000027361.16"; transcript_id "ENSMUST00000103227.8"; exon_number "22"; exon_id "ENSMUSE00000661642.2"; gene_type "protein_coding"; gene_name "Gabpb1"; transcript_type "protein_coding"; transcript_name "Gabpb1-204"; protein_id "ENSMUSP00000099517.2"; transcript_support_level "1"; mgi_id "MGI:95611"; tag "basic"; ccdsid "CCDS16685.1"; havana_gene "OTTMUSG00000015863.1"; havana_transcript "OTTMUST00000037697.1";
chr2	HAVANA	UTR	126470835	126472152	.	-	.	gene_id "ENSMUSG00000027361.16"; transcript_id "ENSMUST00000103227.8"; exon_number "23"; exon_id "5837";
chr2	HAVANA	transcript	126480941	126517406	.	-	.	gene_id "ENSMUSG00000027361.16"; transcript_id "ENSMUST00000103226.10"; exons "8"; gene_type "protein_coding"; gene_name "Gabpb1"; transcript_type "protein_coding"; transcript_name "Gabpb1-203"; protein_id "ENSMUSP00000099516.4"; transcript_support_level "1"; mgi_id "MGI:95611"; tag "basic"; ccdsid "CCDS16686.1"; havana_gene "OTTMUSG00000015863.1"; havana_transcript "OTTMUST00000037702.1";
chr2	HAVANA	exon	126517276	126517406	.	-	.	gene_id "ENSMUSG00000027361.16"; transcript_id "ENSMUST00000103226.10"; exon_number "1"; exon_id "ENSMUSE00000793780.2"; gene_type "protein_coding"; gene_name "Gabpb1"; transcript_type "protein_coding"; transcript_name "Gabpb1-203"; protein_id "ENSMUSP00000099516.4"; transcript_support_level "1"; mgi_id "MGI:95611"; tag "basic"; ccdsid "CCDS16686.1"; havana_gene "OTTMUSG00000015863.1"; havana_transcript "OTTMUST00000037702.1";
chr2	HAVANA	UTR	126517276	126517406	.	-	.	gene_id "ENSMUSG00000027361.16"; transcript_id "ENSMUST00000103226.10"; exon_number "2"; exon_id "ENSMUSE00000793780.2"; gene_type "protein_coding"; gene_name "Gabpb1"; transcript_type "protein_coding"; transcript_name "Gabpb1-203"; protein_id "ENSMUSP00000099516.4"; transcript_support_level "1"; mgi_id "MGI:95611"; tag "basic"; ccdsid "CCDS16686.1"; havana_gene "OTTMUSG00000015863.1"; havana_transcript "OTTMUST00000037702.1";
chr2	HAVANA	start_codon	126500495	126500497	.	-	.	gene_id "ENSMUSG00000027361.16"; transcript_id "ENSMUST00000103226.10"; exon_number "3"; exon_id "chr2.5833";
chr2	HAVANA	exon	126500390	126500497	.	-	.	gene_id "ENSMUSG00000027361.16"; transcript_id "ENSMUST00000103226.10"; exon_number "4"; exon_id "ENSMUSE00001226993.2"; gene_type "protein_coding"; gene_name "Gabpb1"; transcript_type "protein_coding"; transcript_name "Gabpb1-203"; protein_id "ENSMUSP00000099516.4"; transcript_support_level "1"; mgi_id "MGI:95611"; tag "basic"; ccdsid "CCDS16686.1"; havana_gene "OTTMUSG00000015863.1"; havana_transcript "OTTMUST00000037702.1";
chr2	HAVANA	CDS	126500390	126500497	.	-	.	gene_id "ENSMUSG00000027361.16"; transcript_id "ENSMUST00000103226.10"; exon_number "5"; exon_id "ENSMUSE00001226993.2"; gene_type "protein_coding"; gene_name "Gabpb1"; transcript_type "protein_coding"; transcript_name "Gabpb1-203"; protein_id "ENSMUSP00000099516.4"; transcript_support_level "1"; mgi_id "MGI:95611"; tag "basic"; ccdsid "CCDS16686.1"; havana_gene "OTTMUSG00000015863.1"; havana_transcript "OTTMUST00000037702.1";
chr2	HAVANA	exon	126495475	126495642	.	-	.	gene_id "ENSMUSG00000027361.16"; transcript_id "ENSMUST00000103226.10"; exon_number "6"; exon_id "ENSMUSE00001306497.2"; gene_type "protein_coding"; gene_name "Gabpb1"; transcript_type "protein_coding"; transcript_name "Gabpb1-203"; protein_id "ENSMUSP00000099516.4"; transcript_support_level "1"; mgi_id "MGI:95611"; tag "basic"; ccdsid "CCDS16686.1"; havana_gene "OTTMUSG00000015863.1"; havana_transcript "OTTMUST00000037702.1";
chr2	HAVANA	CDS	126495475	126495642	.	-	.	gene_id "ENSMUSG00000027361.16"; transcript_id "ENSMUST00000103226.10"; exon_number "7"; exon_id "ENSMUSE00001306497.2"; gene_type "protein_coding"; gene_name "Gabpb1"; transcript_type "protein_coding"; transcript_name "Gabpb1-203"; protein_id "ENSMUSP00000099516.4"; transcript_support_level "1"; mgi_id "MGI:95611"; tag "basic"; ccdsid "CCDS16686.1"; havana_gene "OTTMUSG00000015863.1"; havana_transcript "OTTMUST00000037702.1";
chr2	HAVANA	exon	126494153	126494347	.	-	.	gene_id "ENSMUSG00000027361.16"; transcript_id "ENSMUST00000103226.10"; exon_number "8"; exon_id "ENSMUSE00000168732.2"; gene_type "protein_coding"; gene_name "Gabpb1"; transcript_type "protein_coding"; transcript_name "Gabpb1-203"; protein_id "ENSMUSP00000099516.4"; transcript_support_level "1"; mgi_id "MGI:95611"; tag "basic"; ccdsid "CCDS16686.1"; havana_gene "OTTMUSG00000015863.1"; havana_transcript "OTTMUST00000037702.1";
chr2	HAVANA	CDS	126494153	126494347	.	-	.	gene_id "ENSMUSG00000027361.16"; transcript_id "ENSMUST00000103226.10"; exon_number "9"; exon_id "ENSMUSE00000168732.2"; gene_type "protein_coding"; gene_name "Gabpb1"; transcript_type "protein_coding"; transcript_name "Gabpb1-203"; protein_id "ENSMUSP00000099516.4"; transcript_support_level "1"; mgi_id "MGI:95611"; tag "basic"; ccdsid "CCDS16686.1"; havana_gene "OTTMUSG00000015863.1"; havana_transcript "OTTMUST00000037702.1";
chr2	HAVANA	exon	126492429	126492540	.	-	.	gene_id "ENSMUSG00000027361.16"; transcript_id "ENSMUST00000103226.10"; exon_number "10"; exon_id "ENSMUSE00000168727.2"; gene_type "protein_coding"; gene_name "Gabpb1"; transcript_type "protein_coding"; transcript_name "Gabpb1-203"; protein_id "ENSMUSP00000099516.4"; transcript_support_level "1"; mgi_id "MGI:95611"; tag "basic"; ccdsid "CCDS16686.1"; havana_gene "OTTMUSG00000015863.1"; havana_transcript "OTTMUST00000037702.1";
chr2	HAVANA	CDS	126492429	126492540	.	-	.	gene_id "ENSMUSG00000027361.16"; transcript_id "ENSMUST00000103226.10"; exon_number "11"; exon_id "ENSMUSE00000168727.2"; gene_type "protein_coding"; gene_name "Gabpb1"; transcript_type "protein_coding"; transcript_name "Gabpb1-203"; protein_id "ENSMUSP00000099516.4"; transcript_support_level "1"; mgi_id "MGI:95611"; tag "basic"; ccdsid "CCDS16686.1"; havana_gene "OTTMUSG00000015863.1"; havana_transcript "OTTMUST00000037702.1";
chr2	HAVANA	exon	126491988	126492101	.	-	.	gene_id "ENSMUSG00000027361.16"; transcript_id "ENSMUST00000103226.10"; exon_number "12"; exon_id "ENSMUSE00000991193.2"; gene_type "protein_coding"; gene_name "Gabpb1"; transcript_type "protein_coding"; transcript_name "Gabpb1-203"; protein_id "ENSMUSP00000099516.4"; transcript_support_level "1"; mgi_id "MGI:95611"; tag "basic"; ccdsid "CCDS16686.1"; havana_gene "OTTMUSG00000015863.1"; havana_transcript "OTTMUST00000037702.1";
chr2	HAVANA	CDS	126491988	126492101	.	-	.	gene_id "ENSMUSG00000027361.16"; transcript_id "ENSMUST00000103226.10"; exon_number "13"; exon_id "ENSMUSE00000991193.2"; gene_type "protein_coding"; gene_name "Gabpb1"; transcript_type "protein_coding"; transcript_name "Gabpb1-203"; protein_id "ENSMUSP00000099516.4"; transcript_support_level "1"; mgi_id "MGI:95611"; tag "basic"; ccdsid "CCDS16686.1"; havana_gene "OTTMUSG00000015863.1"; havana_transcript "OTTMUST00000037702.1";
chr2	HAVANA	exon	126488483	126488668	.	-	.	gene_id "ENSMUSG00000027361.16"; transcript_id "ENSMUST00000103226.10"; exon_number "14"; exon_id "ENSMUSE00001085741.2"; gene_type "protein_coding"; gene_name "Gabpb1"; transcript_type "protein_coding"; transcript_name "Gabpb1-203"; protein_id "ENSMUSP00000099516.4"; transcript_support_level "1"; mgi_id "MGI:95611"; tag "basic"; ccdsid "CCDS16686.1"; havana_gene "OTTMUSG00000015863.1"; havana_transcript "OTTMUST00000037702.1";
chr2	HAVANA	CDS	126488483	126488668	.	-	.	gene_id "ENSMUSG00000027361.16"; transcript_id "ENSMUST00000103226.10"; exon_number "15"; exon_id "ENSMUSE00001085741.2"; gene_type "protein_coding"; gene_name "Gabpb1"; transcript_type "protein_coding"; transcript_name "Gabpb1-203"; protein_id "ENSMUSP00000099516.4"; transcript_support_level "1"; mgi_id "MGI:95611"; tag "basic"; ccdsid "CCDS16686.1"; havana_gene "OTTMUSG00000015863.1"; havana_transcript "OTTMUST00000037702.1";
chr2	HAVANA	CDS	126481104	126481264	.	-	.	gene_id "ENSMUSG00000027361.16"; transcript_id "ENSMUST00000103226.10"; exon_number "16"; exon_id "5838";
chr2	HAVANA	stop_codon	126481101	126481103	.	-	.	gene_id "ENSMUSG00000027361.16"; transcript_id "ENSMUST00000103226.10"; exon_number "17"; exon_id "5839";
chr2	HAVANA	exon	126480941	126481264	.	-	.	gene_id "ENSMUSG00000027361.16"; transcript_id "ENSMUST00000103226.10"; exon_number "18"; exon_id "ENSMUSE00000661640.4"; gene_type "protein_coding"; gene_name "Gabpb1"; transcript_type "protein_coding"; transcript_name "Gabpb1-203"; protein_id "ENSMUSP00000099516.4"; transcript_support_level "1"; mgi_id "MGI:95611"; tag "basic"; ccdsid "CCDS16686.1"; havana_gene "OTTMUSG00000015863.1"; havana_transcript "OTTMUST00000037702.1";
chr2	HAVANA	UTR	126480941	126481103	.	-	.	gene_id "ENSMUSG00000027361.16"; transcript_id "ENSMUST00000103226.10"; exon_number "19"; exon_id "5840";
chr2	IsoQuant	transcript	126511847	126517087	.	-	.	gene_id "ENSMUSG00000027361.16"; transcript_id "transcript12034.chr2.nnic"; exons "1";
chr2	IsoQuant	exon	126511847	126517087	.	-	.	gene_id "ENSMUSG00000027361.16"; transcript_id "transcript12034.chr2.nnic"; exon_number "1"; exon_id "5841";
chr2	HAVANA	gene	126517213	126525725	.	+	.	gene_id "ENSMUSG00000098024.4"; transcripts "1"; gene_type "lncRNA"; gene_name "Gm27003"; mgi_id "MGI:5504118"; havana_gene "OTTMUSG00000043419.1";
chr2	IsoQuant	transcript	126517213	126520055	.	+	.	gene_id "ENSMUSG00000098024.4"; transcript_id "transcript12030.chr2.nnic"; exons "1";
chr2	IsoQuant	exon	126517213	126520055	.	+	.	gene_id "ENSMUSG00000098024.4"; transcript_id "transcript12030.chr2.nnic"; exon_number "1"; exon_id "5842";
chr2	IsoQuant	gene	126522930	126526359	.	+	.	gene_id "novel_gene_chr2_12039"; transcripts "1";
chr2	IsoQuant	transcript	126522930	126526359	.	+	.	gene_id "novel_gene_chr2_12039"; transcript_id "transcript12038.chr2.nnic"; exons "1";
chr2	IsoQuant	exon	126522930	126526359	.	+	.	gene_id "novel_gene_chr2_12039"; transcript_id "transcript12038.chr2.nnic"; exon_number "1"; exon_id "5843";
chr2	HAVANA	gene	126549245	126601217	.	+	.	gene_id "ENSMUSG00000027363.16"; transcripts "2"; gene_type "protein_coding"; gene_name "Usp8"; mgi_id "MGI:1934029"; havana_gene "OTTMUSG00000015864.1";
chr2	HAVANA	transcript	126549263	126601217	.	+	.	gene_id "ENSMUSG00000027363.16"; transcript_id "ENSMUST00000028841.14"; exons "19"; gene_type "protein_coding"; gene_name "Usp8"; transcript_type "protein_coding"; transcript_name "Usp8-201"; protein_id "ENSMUSP00000028841.8"; transcript_support_level "1"; mgi_id "MGI:1934029"; tag "basic"; ccdsid "CCDS16687.1"; havana_gene "OTTMUSG00000015864.1"; havana_transcript "OTTMUST00000037704.1";
chr2	HAVANA	UTR	126549263	126549407	.	+	.	gene_id "ENSMUSG00000027363.16"; transcript_id "ENSMUST00000028841.14"; exon_number "1"; exon_id "ENSMUSE00000834076.2"; gene_type "protein_coding"; gene_name "Usp8"; transcript_type "protein_coding"; transcript_name "Usp8-201"; protein_id "ENSMUSP00000028841.8"; transcript_support_level "1"; mgi_id "MGI:1934029"; tag "basic"; ccdsid "CCDS16687.1"; havana_gene "OTTMUSG00000015864.1"; havana_transcript "OTTMUST00000037704.1";
chr2	HAVANA	exon	126549263	126549407	.	+	.	gene_id "ENSMUSG00000027363.16"; transcript_id "ENSMUST00000028841.14"; exon_number "2"; exon_id "ENSMUSE00000834076.2"; gene_type "protein_coding"; gene_name "Usp8"; transcript_type "protein_coding"; transcript_name "Usp8-201"; protein_id "ENSMUSP00000028841.8"; transcript_support_level "1"; mgi_id "MGI:1934029"; tag "basic"; ccdsid "CCDS16687.1"; havana_gene "OTTMUSG00000015864.1"; havana_transcript "OTTMUST00000037704.1";
chr2	HAVANA	UTR	126559915	126559980	.	+	.	gene_id "ENSMUSG00000027363.16"; transcript_id "ENSMUST00000028841.14"; exon_number "3"; exon_id "5844";
chr2	HAVANA	exon	126559915	126560084	.	+	.	gene_id "ENSMUSG00000027363.16"; transcript_id "ENSMUST00000028841.14"; exon_number "4"; exon_id "ENSMUSE00001255666.2"; gene_type "protein_coding"; gene_name "Usp8"; transcript_type "protein_coding"; transcript_name "Usp8-201"; protein_id "ENSMUSP00000028841.8"; transcript_support_level "1"; mgi_id "MGI:1934029"; tag "basic"; ccdsid "CCDS16687.1"; havana_gene "OTTMUSG00000015864.1"; havana_transcript "OTTMUST00000037704.1";
chr2	HAVANA	start_codon	126559981	126559983	.	+	.	gene_id "ENSMUSG00000027363.16"; transcript_id "ENSMUST00000028841.14"; exon_number "5"; exon_id "5845";
chr2	HAVANA	CDS	126559981	126560084	.	+	.	gene_id "ENSMUSG00000027363.16"; transcript_id "ENSMUST00000028841.14"; exon_number "6"; exon_id "5846";
chr2	HAVANA	CDS	126561945	126562089	.	+	.	gene_id "ENSMUSG00000027363.16"; transcript_id "ENSMUST00000028841.14"; exon_number "7"; exon_id "ENSMUSE00001214924.2"; gene_type "protein_coding"; gene_name "Usp8"; transcript_type "protein_coding"; transcript_name "Usp8-201"; protein_id "ENSMUSP00000028841.8"; transcript_support_level "1"; mgi_id "MGI:1934029"; tag "basic"; ccdsid "CCDS16687.1"; havana_gene "OTTMUSG00000015864.1"; havana_transcript "OTTMUST00000037704.1";
chr2	HAVANA	exon	126561945	126562089	.	+	.	gene_id "ENSMUSG00000027363.16"; transcript_id "ENSMUST00000028841.14"; exon_number "8"; exon_id "ENSMUSE00001214924.2"; gene_type "protein_coding"; gene_name "Usp8"; transcript_type "protein_coding"; transcript_name "Usp8-201"; protein_id "ENSMUSP00000028841.8"; transcript_support_level "1"; mgi_id "MGI:1934029"; tag "basic"; ccdsid "CCDS16687.1"; havana_gene "OTTMUSG00000015864.1"; havana_transcript "OTTMUST00000037704.1";
chr2	HAVANA	CDS	126567265	126567350	.	+	.	gene_id "ENSMUSG00000027363.16"; transcript_id "ENSMUST00000028841.14"; exon_number "9"; exon_id "ENSMUSE00001284804.2"; gene_type "protein_coding"; gene_name "Usp8"; transcript_type "protein_coding"; transcript_name "Usp8-201"; protein_id "ENSMUSP00000028841.8"; transcript_support_level "1"; mgi_id "MGI:1934029"; tag "basic"; ccdsid "CCDS16687.1"; havana_gene "OTTMUSG00000015864.1"; havana_transcript "OTTMUST00000037704.1";
chr2	HAVANA	exon	126567265	126567350	.	+	.	gene_id "ENSMUSG00000027363.16"; transcript_id "ENSMUST00000028841.14"; exon_number "10"; exon_id "ENSMUSE00001284804.2"; gene_type "protein_coding"; gene_name "Usp8"; transcript_type "protein_coding"; transcript_name "Usp8-201"; protein_id "ENSMUSP00000028841.8"; transcript_support_level "1"; mgi_id "MGI:1934029"; tag "basic"; ccdsid "CCDS16687.1"; havana_gene "OTTMUSG00000015864.1"; havana_transcript "OTTMUST00000037704.1";
chr2	HAVANA	CDS	126571080	126571242	.	+	.	gene_id "ENSMUSG00000027363.16"; transcript_id "ENSMUST00000028841.14"; exon_number "11"; exon_id "ENSMUSE00001311058.2"; gene_type "protein_coding"; gene_name "Usp8"; transcript_type "protein_coding"; transcript_name "Usp8-201"; protein_id "ENSMUSP00000028841.8"; transcript_support_level "1"; mgi_id "MGI:1934029"; tag "basic"; ccdsid "CCDS16687.1"; havana_gene "OTTMUSG00000015864.1"; havana_transcript "OTTMUST00000037704.1";
chr2	HAVANA	exon	126571080	126571242	.	+	.	gene_id "ENSMUSG00000027363.16"; transcript_id "ENSMUST00000028841.14"; exon_number "12"; exon_id "ENSMUSE00001311058.2"; gene_type "protein_coding"; gene_name "Usp8"; transcript_type "protein_coding"; transcript_name "Usp8-201"; protein_id "ENSMUSP00000028841.8"; transcript_support_level "1"; mgi_id "MGI:1934029"; tag "basic"; ccdsid "CCDS16687.1"; havana_gene "OTTMUSG00000015864.1"; havana_transcript "OTTMUST00000037704.1";
chr2	HAVANA	CDS	126573981	126574023	.	+	.	gene_id "ENSMUSG00000027363.16"; transcript_id "ENSMUST00000028841.14"; exon_number "13"; exon_id "ENSMUSE00001237771.2"; gene_type "protein_coding"; gene_name "Usp8"; transcript_type "protein_coding"; transcript_name "Usp8-201"; protein_id "ENSMUSP00000028841.8"; transcript_support_level "1"; mgi_id "MGI:1934029"; tag "basic"; ccdsid "CCDS16687.1"; havana_gene "OTTMUSG00000015864.1"; havana_transcript "OTTMUST00000037704.1";
chr2	HAVANA	exon	126573981	126574023	.	+	.	gene_id "ENSMUSG00000027363.16"; transcript_id "ENSMUST00000028841.14"; exon_number "14"; exon_id "ENSMUSE00001237771.2"; gene_type "protein_coding"; gene_name "Usp8"; transcript_type "protein_coding"; transcript_name "Usp8-201"; protein_id "ENSMUSP00000028841.8"; transcript_support_level "1"; mgi_id "MGI:1934029"; tag "basic"; ccdsid "CCDS16687.1"; havana_gene "OTTMUSG00000015864.1"; havana_transcript "OTTMUST00000037704.1";
chr2	HAVANA	CDS	126575880	126576024	.	+	.	gene_id "ENSMUSG00000027363.16"; transcript_id "ENSMUST00000028841.14"; exon_number "15"; exon_id "ENSMUSE00001250815.2"; gene_type "protein_coding"; gene_name "Usp8"; transcript_type "protein_coding"; transcript_name "Usp8-201"; protein_id "ENSMUSP00000028841.8"; transcript_support_level "1"; mgi_id "MGI:1934029"; tag "basic"; ccdsid "CCDS16687.1"; havana_gene "OTTMUSG00000015864.1"; havana_transcript "OTTMUST00000037704.1";
chr2	HAVANA	exon	126575880	126576024	.	+	.	gene_id "ENSMUSG00000027363.16"; transcript_id "ENSMUST00000028841.14"; exon_number "16"; exon_id "ENSMUSE00001250815.2"; gene_type "protein_coding"; gene_name "Usp8"; transcript_type "protein_coding"; transcript_name "Usp8-201"; protein_id "ENSMUSP00000028841.8"; transcript_support_level "1"; mgi_id "MGI:1934029"; tag "basic"; ccdsid "CCDS16687.1"; havana_gene "OTTMUSG00000015864.1"; havana_transcript "OTTMUST00000037704.1";
chr2	HAVANA	CDS	126578269	126578431	.	+	.	gene_id "ENSMUSG00000027363.16"; transcript_id "ENSMUST00000028841.14"; exon_number "17"; exon_id "ENSMUSE00000975988.2"; gene_type "protein_coding"; gene_name "Usp8"; transcript_type "protein_coding"; transcript_name "Usp8-201"; protein_id "ENSMUSP00000028841.8"; transcript_support_level "1"; mgi_id "MGI:1934029"; tag "basic"; ccdsid "CCDS16687.1"; havana_gene "OTTMUSG00000015864.1"; havana_transcript "OTTMUST00000037704.1";
chr2	HAVANA	exon	126578269	126578431	.	+	.	gene_id "ENSMUSG00000027363.16"; transcript_id "ENSMUST00000028841.14"; exon_number "18"; exon_id "ENSMUSE00000975988.2"; gene_type "protein_coding"; gene_name "Usp8"; transcript_type "protein_coding"; transcript_name "Usp8-201"; protein_id "ENSMUSP00000028841.8"; transcript_support_level "1"; mgi_id "MGI:1934029"; tag "basic"; ccdsid "CCDS16687.1"; havana_gene "OTTMUSG00000015864.1"; havana_transcript "OTTMUST00000037704.1";
chr2	HAVANA	CDS	126579331	126579475	.	+	.	gene_id "ENSMUSG00000027363.16"; transcript_id "ENSMUST00000028841.14"; exon_number "19"; exon_id "ENSMUSE00001004517.2"; gene_type "protein_coding"; gene_name "Usp8"; transcript_type "protein_coding"; transcript_name "Usp8-201"; protein_id "ENSMUSP00000028841.8"; transcript_support_level "1"; mgi_id "MGI:1934029"; tag "basic"; ccdsid "CCDS16687.1"; havana_gene "OTTMUSG00000015864.1"; havana_transcript "OTTMUST00000037704.1";
chr2	HAVANA	exon	126579331	126579475	.	+	.	gene_id "ENSMUSG00000027363.16"; transcript_id "ENSMUST00000028841.14"; exon_number "20"; exon_id "ENSMUSE00001004517.2"; gene_type "protein_coding"; gene_name "Usp8"; transcript_type "protein_coding"; transcript_name "Usp8-201"; protein_id "ENSMUSP00000028841.8"; transcript_support_level "1"; mgi_id "MGI:1934029"; tag "basic"; ccdsid "CCDS16687.1"; havana_gene "OTTMUSG00000015864.1"; havana_transcript "OTTMUST00000037704.1";
chr2	HAVANA	CDS	126579779	126580002	.	+	.	gene_id "ENSMUSG00000027363.16"; transcript_id "ENSMUST00000028841.14"; exon_number "21"; exon_id "ENSMUSE00001022460.2"; gene_type "protein_coding"; gene_name "Usp8"; transcript_type "protein_coding"; transcript_name "Usp8-201"; protein_id "ENSMUSP00000028841.8"; transcript_support_level "1"; mgi_id "MGI:1934029"; tag "basic"; ccdsid "CCDS16687.1"; havana_gene "OTTMUSG00000015864.1"; havana_transcript "OTTMUST00000037704.1";
chr2	HAVANA	exon	126579779	126580002	.	+	.	gene_id "ENSMUSG00000027363.16"; transcript_id "ENSMUST00000028841.14"; exon_number "22"; exon_id "ENSMUSE00001022460.2"; gene_type "protein_coding"; gene_name "Usp8"; transcript_type "protein_coding"; transcript_name "Usp8-201"; protein_id "ENSMUSP00000028841.8"; transcript_support_level "1"; mgi_id "MGI:1934029"; tag "basic"; ccdsid "CCDS16687.1"; havana_gene "OTTMUSG00000015864.1"; havana_transcript "OTTMUST00000037704.1";
chr2	HAVANA	CDS	126584044	126584601	.	+	.	gene_id "ENSMUSG00000027363.16"; transcript_id "ENSMUST00000028841.14"; exon_number "23"; exon_id "ENSMUSE00001070714.2"; gene_type "protein_coding"; gene_name "Usp8"; transcript_type "protein_coding"; transcript_name "Usp8-201"; protein_id "ENSMUSP00000028841.8"; transcript_support_level "1"; mgi_id "MGI:1934029"; tag "basic"; ccdsid "CCDS16687.1"; havana_gene "OTTMUSG00000015864.1"; havana_transcript "OTTMUST00000037704.1";
chr2	HAVANA	exon	126584044	126584601	.	+	.	gene_id "ENSMUSG00000027363.16"; transcript_id "ENSMUST00000028841.14"; exon_number "24"; exon_id "ENSMUSE00001070714.2"; gene_type "protein_coding"; gene_name "Usp8"; transcript_type "protein_coding"; transcript_name "Usp8-201"; protein_id "ENSMUSP00000028841.8"; transcript_support_level "1"; mgi_id "MGI:1934029"; tag "basic"; ccdsid "CCDS16687.1"; havana_gene "OTTMUSG00000015864.1"; havana_transcript "OTTMUST00000037704.1";
chr2	HAVANA	CDS	126589416	126589496	.	+	.	gene_id "ENSMUSG00000027363.16"; transcript_id "ENSMUST00000028841.14"; exon_number "25"; exon_id "ENSMUSE00001222141.2"; gene_type "protein_coding"; gene_name "Usp8"; transcript_type "protein_coding"; transcript_name "Usp8-201"; protein_id "ENSMUSP00000028841.8"; transcript_support_level "1"; mgi_id "MGI:1934029"; tag "basic"; ccdsid "CCDS16687.1"; havana_gene "OTTMUSG00000015864.1"; havana_transcript "OTTMUST00000037704.1";
chr2	HAVANA	exon	126589416	126589496	.	+	.	gene_id "ENSMUSG00000027363.16"; transcript_id "ENSMUST00000028841.14"; exon_number "26"; exon_id "ENSMUSE00001222141.2"; gene_type "protein_coding"; gene_name "Usp8"; transcript_type "protein_coding"; transcript_name "Usp8-201"; protein_id "ENSMUSP00000028841.8"; transcript_support_level "1"; mgi_id "MGI:1934029"; tag "basic"; ccdsid "CCDS16687.1"; havana_gene "OTTMUSG00000015864.1"; havana_transcript "OTTMUST00000037704.1";
chr2	HAVANA	CDS	126590106	126590368	.	+	.	gene_id "ENSMUSG00000027363.16"; transcript_id "ENSMUST00000028841.14"; exon_number "27"; exon_id "ENSMUSE00001236923.2"; gene_type "protein_coding"; gene_name "Usp8"; transcript_type "protein_coding"; transcript_name "Usp8-201"; protein_id "ENSMUSP00000028841.8"; transcript_support_level "1"; mgi_id "MGI:1934029"; tag "basic"; ccdsid "CCDS16687.1"; havana_gene "OTTMUSG00000015864.1"; havana_transcript "OTTMUST00000037704.1";
chr2	HAVANA	exon	126590106	126590368	.	+	.	gene_id "ENSMUSG00000027363.16"; transcript_id "ENSMUST00000028841.14"; exon_number "28"; exon_id "ENSMUSE00001236923.2"; gene_type "protein_coding"; gene_name "Usp8"; transcript_type "protein_coding"; transcript_name "Usp8-201"; protein_id "ENSMUSP00000028841.8"; transcript_support_level "1"; mgi_id "MGI:1934029"; tag "basic"; ccdsid "CCDS16687.1"; havana_gene "OTTMUSG00000015864.1"; havana_transcript "OTTMUST00000037704.1";
chr2	HAVANA	CDS	126592900	126593112	.	+	.	gene_id "ENSMUSG00000027363.16"; transcript_id "ENSMUST00000028841.14"; exon_number "29"; exon_id "ENSMUSE00001230904.2"; gene_type "protein_coding"; gene_name "Usp8"; transcript_type "protein_coding"; transcript_name "Usp8-201"; protein_id "ENSMUSP00000028841.8"; transcript_support_level "1"; mgi_id "MGI:1934029"; tag "basic"; ccdsid "CCDS16687.1"; havana_gene "OTTMUSG00000015864.1"; havana_transcript "OTTMUST00000037704.1";
```
