## Supplementary material for "Evaluating the reliability of tools for mRNA annotation and IRES studies": Isoquant de novo transcript models.: OUT.transcript_models.gtf (part 27 of 229)

```
chr2	HAVANA	exon	126592900	126593112	.	+	.	gene_id "ENSMUSG00000027363.16"; transcript_id "ENSMUST00000028841.14"; exon_number "30"; exon_id "ENSMUSE00001230904.2"; gene_type "protein_coding"; gene_name "Usp8"; transcript_type "protein_coding"; transcript_name "Usp8-201"; protein_id "ENSMUSP00000028841.8"; transcript_support_level "1"; mgi_id "MGI:1934029"; tag "basic"; ccdsid "CCDS16687.1"; havana_gene "OTTMUSG00000015864.1"; havana_transcript "OTTMUST00000037704.1";
chr2	HAVANA	CDS	126594192	126594402	.	+	.	gene_id "ENSMUSG00000027363.16"; transcript_id "ENSMUST00000028841.14"; exon_number "31"; exon_id "ENSMUSE00001304858.2"; gene_type "protein_coding"; gene_name "Usp8"; transcript_type "protein_coding"; transcript_name "Usp8-201"; protein_id "ENSMUSP00000028841.8"; transcript_support_level "1"; mgi_id "MGI:1934029"; tag "basic"; ccdsid "CCDS16687.1"; havana_gene "OTTMUSG00000015864.1"; havana_transcript "OTTMUST00000037704.1";
chr2	HAVANA	exon	126594192	126594402	.	+	.	gene_id "ENSMUSG00000027363.16"; transcript_id "ENSMUST00000028841.14"; exon_number "32"; exon_id "ENSMUSE00001304858.2"; gene_type "protein_coding"; gene_name "Usp8"; transcript_type "protein_coding"; transcript_name "Usp8-201"; protein_id "ENSMUSP00000028841.8"; transcript_support_level "1"; mgi_id "MGI:1934029"; tag "basic"; ccdsid "CCDS16687.1"; havana_gene "OTTMUSG00000015864.1"; havana_transcript "OTTMUST00000037704.1";
chr2	HAVANA	CDS	126596769	126597005	.	+	.	gene_id "ENSMUSG00000027363.16"; transcript_id "ENSMUST00000028841.14"; exon_number "33"; exon_id "ENSMUSE00001253082.2"; gene_type "protein_coding"; gene_name "Usp8"; transcript_type "protein_coding"; transcript_name "Usp8-201"; protein_id "ENSMUSP00000028841.8"; transcript_support_level "1"; mgi_id "MGI:1934029"; tag "basic"; ccdsid "CCDS16687.1"; havana_gene "OTTMUSG00000015864.1"; havana_transcript "OTTMUST00000037704.1";
chr2	HAVANA	exon	126596769	126597005	.	+	.	gene_id "ENSMUSG00000027363.16"; transcript_id "ENSMUST00000028841.14"; exon_number "34"; exon_id "ENSMUSE00001253082.2"; gene_type "protein_coding"; gene_name "Usp8"; transcript_type "protein_coding"; transcript_name "Usp8-201"; protein_id "ENSMUSP00000028841.8"; transcript_support_level "1"; mgi_id "MGI:1934029"; tag "basic"; ccdsid "CCDS16687.1"; havana_gene "OTTMUSG00000015864.1"; havana_transcript "OTTMUST00000037704.1";
chr2	HAVANA	CDS	126597893	126598035	.	+	.	gene_id "ENSMUSG00000027363.16"; transcript_id "ENSMUST00000028841.14"; exon_number "35"; exon_id "ENSMUSE00001300592.2"; gene_type "protein_coding"; gene_name "Usp8"; transcript_type "protein_coding"; transcript_name "Usp8-201"; protein_id "ENSMUSP00000028841.8"; transcript_support_level "1"; mgi_id "MGI:1934029"; tag "basic"; ccdsid "CCDS16687.1"; havana_gene "OTTMUSG00000015864.1"; havana_transcript "OTTMUST00000037704.1";
chr2	HAVANA	exon	126597893	126598035	.	+	.	gene_id "ENSMUSG00000027363.16"; transcript_id "ENSMUST00000028841.14"; exon_number "36"; exon_id "ENSMUSE00001300592.2"; gene_type "protein_coding"; gene_name "Usp8"; transcript_type "protein_coding"; transcript_name "Usp8-201"; protein_id "ENSMUSP00000028841.8"; transcript_support_level "1"; mgi_id "MGI:1934029"; tag "basic"; ccdsid "CCDS16687.1"; havana_gene "OTTMUSG00000015864.1"; havana_transcript "OTTMUST00000037704.1";
chr2	HAVANA	CDS	126600040	126600172	.	+	.	gene_id "ENSMUSG00000027363.16"; transcript_id "ENSMUST00000028841.14"; exon_number "37"; exon_id "ENSMUSE00001221009.2"; gene_type "protein_coding"; gene_name "Usp8"; transcript_type "protein_coding"; transcript_name "Usp8-201"; protein_id "ENSMUSP00000028841.8"; transcript_support_level "1"; mgi_id "MGI:1934029"; tag "basic"; ccdsid "CCDS16687.1"; havana_gene "OTTMUSG00000015864.1"; havana_transcript "OTTMUST00000037704.1";
chr2	HAVANA	exon	126600040	126600172	.	+	.	gene_id "ENSMUSG00000027363.16"; transcript_id "ENSMUST00000028841.14"; exon_number "38"; exon_id "ENSMUSE00001221009.2"; gene_type "protein_coding"; gene_name "Usp8"; transcript_type "protein_coding"; transcript_name "Usp8-201"; protein_id "ENSMUSP00000028841.8"; transcript_support_level "1"; mgi_id "MGI:1934029"; tag "basic"; ccdsid "CCDS16687.1"; havana_gene "OTTMUSG00000015864.1"; havana_transcript "OTTMUST00000037704.1";
chr2	HAVANA	CDS	126600341	126600523	.	+	.	gene_id "ENSMUSG00000027363.16"; transcript_id "ENSMUST00000028841.14"; exon_number "39"; exon_id "5847";
chr2	HAVANA	exon	126600341	126601217	.	+	.	gene_id "ENSMUSG00000027363.16"; transcript_id "ENSMUST00000028841.14"; exon_number "40"; exon_id "ENSMUSE00000741028.2"; gene_type "protein_coding"; gene_name "Usp8"; transcript_type "protein_coding"; transcript_name "Usp8-201"; protein_id "ENSMUSP00000028841.8"; transcript_support_level "1"; mgi_id "MGI:1934029"; tag "basic"; ccdsid "CCDS16687.1"; havana_gene "OTTMUSG00000015864.1"; havana_transcript "OTTMUST00000037704.1";
chr2	HAVANA	stop_codon	126600524	126600526	.	+	.	gene_id "ENSMUSG00000027363.16"; transcript_id "ENSMUST00000028841.14"; exon_number "41"; exon_id "5848";
chr2	HAVANA	UTR	126600524	126601217	.	+	.	gene_id "ENSMUSG00000027363.16"; transcript_id "ENSMUST00000028841.14"; exon_number "42"; exon_id "5849";
chr2	IsoQuant	transcript	126549245	126597916	.	+	.	gene_id "ENSMUSG00000027363.16"; transcript_id "transcript12048.chr2.nic"; exons "17";
chr2	IsoQuant	exon	126549245	126549407	.	+	.	gene_id "ENSMUSG00000027363.16"; transcript_id "transcript12048.chr2.nic"; exon_number "1"; exon_id "5850";
chr2	IsoQuant	exon	126559915	126560084	.	+	.	gene_id "ENSMUSG00000027363.16"; transcript_id "transcript12048.chr2.nic"; exon_number "2"; exon_id "ENSMUSE00001255666.2";
chr2	IsoQuant	exon	126561945	126562089	.	+	.	gene_id "ENSMUSG00000027363.16"; transcript_id "transcript12048.chr2.nic"; exon_number "3"; exon_id "ENSMUSE00001214924.2";
chr2	IsoQuant	exon	126567265	126567350	.	+	.	gene_id "ENSMUSG00000027363.16"; transcript_id "transcript12048.chr2.nic"; exon_number "4"; exon_id "ENSMUSE00001284804.2";
chr2	IsoQuant	exon	126571080	126571242	.	+	.	gene_id "ENSMUSG00000027363.16"; transcript_id "transcript12048.chr2.nic"; exon_number "5"; exon_id "ENSMUSE00001311058.2";
chr2	IsoQuant	exon	126573981	126574023	.	+	.	gene_id "ENSMUSG00000027363.16"; transcript_id "transcript12048.chr2.nic"; exon_number "6"; exon_id "ENSMUSE00001237771.2";
chr2	IsoQuant	exon	126575880	126576024	.	+	.	gene_id "ENSMUSG00000027363.16"; transcript_id "transcript12048.chr2.nic"; exon_number "7"; exon_id "ENSMUSE00001250815.2";
chr2	IsoQuant	exon	126578269	126578431	.	+	.	gene_id "ENSMUSG00000027363.16"; transcript_id "transcript12048.chr2.nic"; exon_number "8"; exon_id "ENSMUSE00000975988.2";
chr2	IsoQuant	exon	126579331	126579475	.	+	.	gene_id "ENSMUSG00000027363.16"; transcript_id "transcript12048.chr2.nic"; exon_number "9"; exon_id "ENSMUSE00001004517.2";
chr2	IsoQuant	exon	126579779	126580002	.	+	.	gene_id "ENSMUSG00000027363.16"; transcript_id "transcript12048.chr2.nic"; exon_number "10"; exon_id "ENSMUSE00001022460.2";
chr2	IsoQuant	exon	126584044	126584601	.	+	.	gene_id "ENSMUSG00000027363.16"; transcript_id "transcript12048.chr2.nic"; exon_number "11"; exon_id "ENSMUSE00001070714.2";
chr2	IsoQuant	exon	126589416	126589496	.	+	.	gene_id "ENSMUSG00000027363.16"; transcript_id "transcript12048.chr2.nic"; exon_number "12"; exon_id "ENSMUSE00001222141.2";
chr2	IsoQuant	exon	126590106	126590368	.	+	.	gene_id "ENSMUSG00000027363.16"; transcript_id "transcript12048.chr2.nic"; exon_number "13"; exon_id "ENSMUSE00001236923.2";
chr2	IsoQuant	exon	126592900	126593112	.	+	.	gene_id "ENSMUSG00000027363.16"; transcript_id "transcript12048.chr2.nic"; exon_number "14"; exon_id "ENSMUSE00001230904.2";
chr2	IsoQuant	exon	126594192	126594402	.	+	.	gene_id "ENSMUSG00000027363.16"; transcript_id "transcript12048.chr2.nic"; exon_number "15"; exon_id "ENSMUSE00001304858.2";
chr2	IsoQuant	exon	126596769	126597005	.	+	.	gene_id "ENSMUSG00000027363.16"; transcript_id "transcript12048.chr2.nic"; exon_number "16"; exon_id "ENSMUSE00001253082.2";
chr2	IsoQuant	exon	126597893	126597916	.	+	.	gene_id "ENSMUSG00000027363.16"; transcript_id "transcript12048.chr2.nic"; exon_number "17"; exon_id "5851";
chr2	HAVANA	gene	126633485	126718189	.	-	.	gene_id "ENSMUSG00000027365.15"; transcripts "4"; gene_type "protein_coding"; gene_name "Trpm7"; mgi_id "MGI:1929996"; havana_gene "OTTMUSG00000015961.1";
chr2	HAVANA	transcript	126633485	126718150	.	-	.	gene_id "ENSMUSG00000027365.15"; transcript_id "ENSMUST00000103224.10"; exons "39"; gene_type "protein_coding"; gene_name "Trpm7"; transcript_type "protein_coding"; transcript_name "Trpm7-202"; protein_id "ENSMUSP00000099513.4"; transcript_support_level "1"; mgi_id "MGI:1929996"; tag "basic"; ccdsid "CCDS16689.1"; havana_gene "OTTMUSG00000015961.1"; havana_transcript "OTTMUST00000037942.1";
chr2	HAVANA	UTR	126717897	126718150	.	-	.	gene_id "ENSMUSG00000027365.15"; transcript_id "ENSMUST00000103224.10"; exon_number "1"; exon_id "5852";
chr2	HAVANA	exon	126717894	126718150	.	-	.	gene_id "ENSMUSG00000027365.15"; transcript_id "ENSMUST00000103224.10"; exon_number "2"; exon_id "ENSMUSE00000914174.2"; gene_type "protein_coding"; gene_name "Trpm7"; transcript_type "protein_coding"; transcript_name "Trpm7-202"; protein_id "ENSMUSP00000099513.4"; transcript_support_level "1"; mgi_id "MGI:1929996"; tag "basic"; ccdsid "CCDS16689.1"; havana_gene "OTTMUSG00000015961.1"; havana_transcript "OTTMUST00000037942.1";
chr2	HAVANA	start_codon	126717894	126717896	.	-	.	gene_id "ENSMUSG00000027365.15"; transcript_id "ENSMUST00000103224.10"; exon_number "3"; exon_id "5853";
chr2	HAVANA	CDS	126717894	126717896	.	-	.	gene_id "ENSMUSG00000027365.15"; transcript_id "ENSMUST00000103224.10"; exon_number "4"; exon_id "chr2.5853";
chr2	HAVANA	exon	126700333	126700412	.	-	.	gene_id "ENSMUSG00000027365.15"; transcript_id "ENSMUST00000103224.10"; exon_number "5"; exon_id "ENSMUSE00001233051.2"; gene_type "protein_coding"; gene_name "Trpm7"; transcript_type "protein_coding"; transcript_name "Trpm7-202"; protein_id "ENSMUSP00000099513.4"; transcript_support_level "1"; mgi_id "MGI:1929996"; tag "basic"; ccdsid "CCDS16689.1"; havana_gene "OTTMUSG00000015961.1"; havana_transcript "OTTMUST00000037942.1";
chr2	HAVANA	CDS	126700333	126700412	.	-	.	gene_id "ENSMUSG00000027365.15"; transcript_id "ENSMUST00000103224.10"; exon_number "6"; exon_id "ENSMUSE00001233051.2"; gene_type "protein_coding"; gene_name "Trpm7"; transcript_type "protein_coding"; transcript_name "Trpm7-202"; protein_id "ENSMUSP00000099513.4"; transcript_support_level "1"; mgi_id "MGI:1929996"; tag "basic"; ccdsid "CCDS16689.1"; havana_gene "OTTMUSG00000015961.1"; havana_transcript "OTTMUST00000037942.1";
chr2	HAVANA	exon	126696563	126696601	.	-	.	gene_id "ENSMUSG00000027365.15"; transcript_id "ENSMUST00000103224.10"; exon_number "7"; exon_id "ENSMUSE00001232640.2"; gene_type "protein_coding"; gene_name "Trpm7"; transcript_type "protein_coding"; transcript_name "Trpm7-202"; protein_id "ENSMUSP00000099513.4"; transcript_support_level "1"; mgi_id "MGI:1929996"; tag "basic"; ccdsid "CCDS16689.1"; havana_gene "OTTMUSG00000015961.1"; havana_transcript "OTTMUST00000037942.1";
chr2	HAVANA	CDS	126696563	126696601	.	-	.	gene_id "ENSMUSG00000027365.15"; transcript_id "ENSMUST00000103224.10"; exon_number "8"; exon_id "ENSMUSE00001232640.2"; gene_type "protein_coding"; gene_name "Trpm7"; transcript_type "protein_coding"; transcript_name "Trpm7-202"; protein_id "ENSMUSP00000099513.4"; transcript_support_level "1"; mgi_id "MGI:1929996"; tag "basic"; ccdsid "CCDS16689.1"; havana_gene "OTTMUSG00000015961.1"; havana_transcript "OTTMUST00000037942.1";
chr2	HAVANA	exon	126693263	126693461	.	-	.	gene_id "ENSMUSG00000027365.15"; transcript_id "ENSMUST00000103224.10"; exon_number "9"; exon_id "ENSMUSE00001261302.2"; gene_type "protein_coding"; gene_name "Trpm7"; transcript_type "protein_coding"; transcript_name "Trpm7-202"; protein_id "ENSMUSP00000099513.4"; transcript_support_level "1"; mgi_id "MGI:1929996"; tag "basic"; ccdsid "CCDS16689.1"; havana_gene "OTTMUSG00000015961.1"; havana_transcript "OTTMUST00000037942.1";
chr2	HAVANA	CDS	126693263	126693461	.	-	.	gene_id "ENSMUSG00000027365.15"; transcript_id "ENSMUST00000103224.10"; exon_number "10"; exon_id "ENSMUSE00001261302.2"; gene_type "protein_coding"; gene_name "Trpm7"; transcript_type "protein_coding"; transcript_name "Trpm7-202"; protein_id "ENSMUSP00000099513.4"; transcript_support_level "1"; mgi_id "MGI:1929996"; tag "basic"; ccdsid "CCDS16689.1"; havana_gene "OTTMUSG00000015961.1"; havana_transcript "OTTMUST00000037942.1";
chr2	HAVANA	exon	126691819	126692032	.	-	.	gene_id "ENSMUSG00000027365.15"; transcript_id "ENSMUST00000103224.10"; exon_number "11"; exon_id "ENSMUSE00001306171.2"; gene_type "protein_coding"; gene_name "Trpm7"; transcript_type "protein_coding"; transcript_name "Trpm7-202"; protein_id "ENSMUSP00000099513.4"; transcript_support_level "1"; mgi_id "MGI:1929996"; tag "basic"; ccdsid "CCDS16689.1"; havana_gene "OTTMUSG00000015961.1"; havana_transcript "OTTMUST00000037942.1";
chr2	HAVANA	CDS	126691819	126692032	.	-	.	gene_id "ENSMUSG00000027365.15"; transcript_id "ENSMUST00000103224.10"; exon_number "12"; exon_id "ENSMUSE00001306171.2"; gene_type "protein_coding"; gene_name "Trpm7"; transcript_type "protein_coding"; transcript_name "Trpm7-202"; protein_id "ENSMUSP00000099513.4"; transcript_support_level "1"; mgi_id "MGI:1929996"; tag "basic"; ccdsid "CCDS16689.1"; havana_gene "OTTMUSG00000015961.1"; havana_transcript "OTTMUST00000037942.1";
chr2	HAVANA	exon	126690417	126690541	.	-	.	gene_id "ENSMUSG00000027365.15"; transcript_id "ENSMUST00000103224.10"; exon_number "13"; exon_id "ENSMUSE00001304221.2"; gene_type "protein_coding"; gene_name "Trpm7"; transcript_type "protein_coding"; transcript_name "Trpm7-202"; protein_id "ENSMUSP00000099513.4"; transcript_support_level "1"; mgi_id "MGI:1929996"; tag "basic"; ccdsid "CCDS16689.1"; havana_gene "OTTMUSG00000015961.1"; havana_transcript "OTTMUST00000037942.1";
chr2	HAVANA	CDS	126690417	126690541	.	-	.	gene_id "ENSMUSG00000027365.15"; transcript_id "ENSMUST00000103224.10"; exon_number "14"; exon_id "ENSMUSE00001304221.2"; gene_type "protein_coding"; gene_name "Trpm7"; transcript_type "protein_coding"; transcript_name "Trpm7-202"; protein_id "ENSMUSP00000099513.4"; transcript_support_level "1"; mgi_id "MGI:1929996"; tag "basic"; ccdsid "CCDS16689.1"; havana_gene "OTTMUSG00000015961.1"; havana_transcript "OTTMUST00000037942.1";
chr2	HAVANA	exon	126687994	126688165	.	-	.	gene_id "ENSMUSG00000027365.15"; transcript_id "ENSMUST00000103224.10"; exon_number "15"; exon_id "ENSMUSE00001219035.2"; gene_type "protein_coding"; gene_name "Trpm7"; transcript_type "protein_coding"; transcript_name "Trpm7-202"; protein_id "ENSMUSP00000099513.4"; transcript_support_level "1"; mgi_id "MGI:1929996"; tag "basic"; ccdsid "CCDS16689.1"; havana_gene "OTTMUSG00000015961.1"; havana_transcript "OTTMUST00000037942.1";
chr2	HAVANA	CDS	126687994	126688165	.	-	.	gene_id "ENSMUSG00000027365.15"; transcript_id "ENSMUST00000103224.10"; exon_number "16"; exon_id "ENSMUSE00001219035.2"; gene_type "protein_coding"; gene_name "Trpm7"; transcript_type "protein_coding"; transcript_name "Trpm7-202"; protein_id "ENSMUSP00000099513.4"; transcript_support_level "1"; mgi_id "MGI:1929996"; tag "basic"; ccdsid "CCDS16689.1"; havana_gene "OTTMUSG00000015961.1"; havana_transcript "OTTMUST00000037942.1";
chr2	HAVANA	exon	126686220	126686394	.	-	.	gene_id "ENSMUSG00000027365.15"; transcript_id "ENSMUST00000103224.10"; exon_number "17"; exon_id "ENSMUSE00001302901.2"; gene_type "protein_coding"; gene_name "Trpm7"; transcript_type "protein_coding"; transcript_name "Trpm7-202"; protein_id "ENSMUSP00000099513.4"; transcript_support_level "1"; mgi_id "MGI:1929996"; tag "basic"; ccdsid "CCDS16689.1"; havana_gene "OTTMUSG00000015961.1"; havana_transcript "OTTMUST00000037942.1";
chr2	HAVANA	CDS	126686220	126686394	.	-	.	gene_id "ENSMUSG00000027365.15"; transcript_id "ENSMUST00000103224.10"; exon_number "18"; exon_id "ENSMUSE00001302901.2"; gene_type "protein_coding"; gene_name "Trpm7"; transcript_type "protein_coding"; transcript_name "Trpm7-202"; protein_id "ENSMUSP00000099513.4"; transcript_support_level "1"; mgi_id "MGI:1929996"; tag "basic"; ccdsid "CCDS16689.1"; havana_gene "OTTMUSG00000015961.1"; havana_transcript "OTTMUST00000037942.1";
chr2	HAVANA	exon	126684776	126684899	.	-	.	gene_id "ENSMUSG00000027365.15"; transcript_id "ENSMUST00000103224.10"; exon_number "19"; exon_id "ENSMUSE00001258386.2"; gene_type "protein_coding"; gene_name "Trpm7"; transcript_type "protein_coding"; transcript_name "Trpm7-202"; protein_id "ENSMUSP00000099513.4"; transcript_support_level "1"; mgi_id "MGI:1929996"; tag "basic"; ccdsid "CCDS16689.1"; havana_gene "OTTMUSG00000015961.1"; havana_transcript "OTTMUST00000037942.1";
chr2	HAVANA	CDS	126684776	126684899	.	-	.	gene_id "ENSMUSG00000027365.15"; transcript_id "ENSMUST00000103224.10"; exon_number "20"; exon_id "ENSMUSE00001258386.2"; gene_type "protein_coding"; gene_name "Trpm7"; transcript_type "protein_coding"; transcript_name "Trpm7-202"; protein_id "ENSMUSP00000099513.4"; transcript_support_level "1"; mgi_id "MGI:1929996"; tag "basic"; ccdsid "CCDS16689.1"; havana_gene "OTTMUSG00000015961.1"; havana_transcript "OTTMUST00000037942.1";
chr2	HAVANA	exon	126682664	126682736	.	-	.	gene_id "ENSMUSG00000027365.15"; transcript_id "ENSMUST00000103224.10"; exon_number "21"; exon_id "ENSMUSE00001259517.2"; gene_type "protein_coding"; gene_name "Trpm7"; transcript_type "protein_coding"; transcript_name "Trpm7-202"; protein_id "ENSMUSP00000099513.4"; transcript_support_level "1"; mgi_id "MGI:1929996"; tag "basic"; ccdsid "CCDS16689.1"; havana_gene "OTTMUSG00000015961.1"; havana_transcript "OTTMUST00000037942.1";
chr2	HAVANA	CDS	126682664	126682736	.	-	.	gene_id "ENSMUSG00000027365.15"; transcript_id "ENSMUST00000103224.10"; exon_number "22"; exon_id "ENSMUSE00001259517.2"; gene_type "protein_coding"; gene_name "Trpm7"; transcript_type "protein_coding"; transcript_name "Trpm7-202"; protein_id "ENSMUSP00000099513.4"; transcript_support_level "1"; mgi_id "MGI:1929996"; tag "basic"; ccdsid "CCDS16689.1"; havana_gene "OTTMUSG00000015961.1"; havana_transcript "OTTMUST00000037942.1";
chr2	HAVANA	exon	126679255	126679355	.	-	.	gene_id "ENSMUSG00000027365.15"; transcript_id "ENSMUST00000103224.10"; exon_number "23"; exon_id "ENSMUSE00001238061.2"; gene_type "protein_coding"; gene_name "Trpm7"; transcript_type "protein_coding"; transcript_name "Trpm7-202"; protein_id "ENSMUSP00000099513.4"; transcript_support_level "1"; mgi_id "MGI:1929996"; tag "basic"; ccdsid "CCDS16689.1"; havana_gene "OTTMUSG00000015961.1"; havana_transcript "OTTMUST00000037942.1";
chr2	HAVANA	CDS	126679255	126679355	.	-	.	gene_id "ENSMUSG00000027365.15"; transcript_id "ENSMUST00000103224.10"; exon_number "24"; exon_id "ENSMUSE00001238061.2"; gene_type "protein_coding"; gene_name "Trpm7"; transcript_type "protein_coding"; transcript_name "Trpm7-202"; protein_id "ENSMUSP00000099513.4"; transcript_support_level "1"; mgi_id "MGI:1929996"; tag "basic"; ccdsid "CCDS16689.1"; havana_gene "OTTMUSG00000015961.1"; havana_transcript "OTTMUST00000037942.1";
chr2	HAVANA	exon	126677376	126677510	.	-	.	gene_id "ENSMUSG00000027365.15"; transcript_id "ENSMUST00000103224.10"; exon_number "25"; exon_id "ENSMUSE00001289915.2"; gene_type "protein_coding"; gene_name "Trpm7"; transcript_type "protein_coding"; transcript_name "Trpm7-202"; protein_id "ENSMUSP00000099513.4"; transcript_support_level "1"; mgi_id "MGI:1929996"; tag "basic"; ccdsid "CCDS16689.1"; havana_gene "OTTMUSG00000015961.1"; havana_transcript "OTTMUST00000037942.1";
chr2	HAVANA	CDS	126677376	126677510	.	-	.	gene_id "ENSMUSG00000027365.15"; transcript_id "ENSMUST00000103224.10"; exon_number "26"; exon_id "ENSMUSE00001289915.2"; gene_type "protein_coding"; gene_name "Trpm7"; transcript_type "protein_coding"; transcript_name "Trpm7-202"; protein_id "ENSMUSP00000099513.4"; transcript_support_level "1"; mgi_id "MGI:1929996"; tag "basic"; ccdsid "CCDS16689.1"; havana_gene "OTTMUSG00000015961.1"; havana_transcript "OTTMUST00000037942.1";
chr2	HAVANA	exon	126675608	126675661	.	-	.	gene_id "ENSMUSG00000027365.15"; transcript_id "ENSMUST00000103224.10"; exon_number "27"; exon_id "ENSMUSE00001250846.2"; gene_type "protein_coding"; gene_name "Trpm7"; transcript_type "protein_coding"; transcript_name "Trpm7-202"; protein_id "ENSMUSP00000099513.4"; transcript_support_level "1"; mgi_id "MGI:1929996"; tag "basic"; ccdsid "CCDS16689.1"; havana_gene "OTTMUSG00000015961.1"; havana_transcript "OTTMUST00000037942.1";
chr2	HAVANA	CDS	126675608	126675661	.	-	.	gene_id "ENSMUSG00000027365.15"; transcript_id "ENSMUST00000103224.10"; exon_number "28"; exon_id "ENSMUSE00001250846.2"; gene_type "protein_coding"; gene_name "Trpm7"; transcript_type "protein_coding"; transcript_name "Trpm7-202"; protein_id "ENSMUSP00000099513.4"; transcript_support_level "1"; mgi_id "MGI:1929996"; tag "basic"; ccdsid "CCDS16689.1"; havana_gene "OTTMUSG00000015961.1"; havana_transcript "OTTMUST00000037942.1";
chr2	HAVANA	exon	126673117	126673257	.	-	.	gene_id "ENSMUSG00000027365.15"; transcript_id "ENSMUST00000103224.10"; exon_number "29"; exon_id "ENSMUSE00001283010.2"; gene_type "protein_coding"; gene_name "Trpm7"; transcript_type "protein_coding"; transcript_name "Trpm7-202"; protein_id "ENSMUSP00000099513.4"; transcript_support_level "1"; mgi_id "MGI:1929996"; tag "basic"; ccdsid "CCDS16689.1"; havana_gene "OTTMUSG00000015961.1"; havana_transcript "OTTMUST00000037942.1";
chr2	HAVANA	CDS	126673117	126673257	.	-	.	gene_id "ENSMUSG00000027365.15"; transcript_id "ENSMUST00000103224.10"; exon_number "30"; exon_id "ENSMUSE00001283010.2"; gene_type "protein_coding"; gene_name "Trpm7"; transcript_type "protein_coding"; transcript_name "Trpm7-202"; protein_id "ENSMUSP00000099513.4"; transcript_support_level "1"; mgi_id "MGI:1929996"; tag "basic"; ccdsid "CCDS16689.1"; havana_gene "OTTMUSG00000015961.1"; havana_transcript "OTTMUST00000037942.1";
chr2	HAVANA	exon	126672049	126672183	.	-	.	gene_id "ENSMUSG00000027365.15"; transcript_id "ENSMUST00000103224.10"; exon_number "31"; exon_id "ENSMUSE00001213067.2"; gene_type "protein_coding"; gene_name "Trpm7"; transcript_type "protein_coding"; transcript_name "Trpm7-202"; protein_id "ENSMUSP00000099513.4"; transcript_support_level "1"; mgi_id "MGI:1929996"; tag "basic"; ccdsid "CCDS16689.1"; havana_gene "OTTMUSG00000015961.1"; havana_transcript "OTTMUST00000037942.1";
chr2	HAVANA	CDS	126672049	126672183	.	-	.	gene_id "ENSMUSG00000027365.15"; transcript_id "ENSMUST00000103224.10"; exon_number "32"; exon_id "ENSMUSE00001213067.2"; gene_type "protein_coding"; gene_name "Trpm7"; transcript_type "protein_coding"; transcript_name "Trpm7-202"; protein_id "ENSMUSP00000099513.4"; transcript_support_level "1"; mgi_id "MGI:1929996"; tag "basic"; ccdsid "CCDS16689.1"; havana_gene "OTTMUSG00000015961.1"; havana_transcript "OTTMUST00000037942.1";
chr2	HAVANA	exon	126670930	126671210	.	-	.	gene_id "ENSMUSG00000027365.15"; transcript_id "ENSMUST00000103224.10"; exon_number "33"; exon_id "ENSMUSE00000321552.2"; gene_type "protein_coding"; gene_name "Trpm7"; transcript_type "protein_coding"; transcript_name "Trpm7-202"; protein_id "ENSMUSP00000099513.4"; transcript_support_level "1"; mgi_id "MGI:1929996"; tag "basic"; ccdsid "CCDS16689.1"; havana_gene "OTTMUSG00000015961.1"; havana_transcript "OTTMUST00000037942.1";
chr2	HAVANA	CDS	126670930	126671210	.	-	.	gene_id "ENSMUSG00000027365.15"; transcript_id "ENSMUST00000103224.10"; exon_number "34"; exon_id "ENSMUSE00000321552.2"; gene_type "protein_coding"; gene_name "Trpm7"; transcript_type "protein_coding"; transcript_name "Trpm7-202"; protein_id "ENSMUSP00000099513.4"; transcript_support_level "1"; mgi_id "MGI:1929996"; tag "basic"; ccdsid "CCDS16689.1"; havana_gene "OTTMUSG00000015961.1"; havana_transcript "OTTMUST00000037942.1";
chr2	HAVANA	exon	126668635	126668863	.	-	.	gene_id "ENSMUSG00000027365.15"; transcript_id "ENSMUST00000103224.10"; exon_number "35"; exon_id "ENSMUSE00000321546.2"; gene_type "protein_coding"; gene_name "Trpm7"; transcript_type "protein_coding"; transcript_name "Trpm7-202"; protein_id "ENSMUSP00000099513.4"; transcript_support_level "1"; mgi_id "MGI:1929996"; tag "basic"; ccdsid "CCDS16689.1"; havana_gene "OTTMUSG00000015961.1"; havana_transcript "OTTMUST00000037942.1";
chr2	HAVANA	CDS	126668635	126668863	.	-	.	gene_id "ENSMUSG00000027365.15"; transcript_id "ENSMUST00000103224.10"; exon_number "36"; exon_id "ENSMUSE00000321546.2"; gene_type "protein_coding"; gene_name "Trpm7"; transcript_type "protein_coding"; transcript_name "Trpm7-202"; protein_id "ENSMUSP00000099513.4"; transcript_support_level "1"; mgi_id "MGI:1929996"; tag "basic"; ccdsid "CCDS16689.1"; havana_gene "OTTMUSG00000015961.1"; havana_transcript "OTTMUST00000037942.1";
chr2	HAVANA	exon	126667554	126667709	.	-	.	gene_id "ENSMUSG00000027365.15"; transcript_id "ENSMUST00000103224.10"; exon_number "37"; exon_id "ENSMUSE00000321540.2"; gene_type "protein_coding"; gene_name "Trpm7"; transcript_type "protein_coding"; transcript_name "Trpm7-202"; protein_id "ENSMUSP00000099513.4"; transcript_support_level "1"; mgi_id "MGI:1929996"; tag "basic"; ccdsid "CCDS16689.1"; havana_gene "OTTMUSG00000015961.1"; havana_transcript "OTTMUST00000037942.1";
chr2	HAVANA	CDS	126667554	126667709	.	-	.	gene_id "ENSMUSG00000027365.15"; transcript_id "ENSMUST00000103224.10"; exon_number "38"; exon_id "ENSMUSE00000321540.2"; gene_type "protein_coding"; gene_name "Trpm7"; transcript_type "protein_coding"; transcript_name "Trpm7-202"; protein_id "ENSMUSP00000099513.4"; transcript_support_level "1"; mgi_id "MGI:1929996"; tag "basic"; ccdsid "CCDS16689.1"; havana_gene "OTTMUSG00000015961.1"; havana_transcript "OTTMUST00000037942.1";
chr2	HAVANA	exon	126667332	126667475	.	-	.	gene_id "ENSMUSG00000027365.15"; transcript_id "ENSMUST00000103224.10"; exon_number "39"; exon_id "ENSMUSE00000321532.2"; gene_type "protein_coding"; gene_name "Trpm7"; transcript_type "protein_coding"; transcript_name "Trpm7-202"; protein_id "ENSMUSP00000099513.4"; transcript_support_level "1"; mgi_id "MGI:1929996"; tag "basic"; ccdsid "CCDS16689.1"; havana_gene "OTTMUSG00000015961.1"; havana_transcript "OTTMUST00000037942.1";
chr2	HAVANA	CDS	126667332	126667475	.	-	.	gene_id "ENSMUSG00000027365.15"; transcript_id "ENSMUST00000103224.10"; exon_number "40"; exon_id "ENSMUSE00000321532.2"; gene_type "protein_coding"; gene_name "Trpm7"; transcript_type "protein_coding"; transcript_name "Trpm7-202"; protein_id "ENSMUSP00000099513.4"; transcript_support_level "1"; mgi_id "MGI:1929996"; tag "basic"; ccdsid "CCDS16689.1"; havana_gene "OTTMUSG00000015961.1"; havana_transcript "OTTMUST00000037942.1";
chr2	HAVANA	exon	126665896	126666024	.	-	.	gene_id "ENSMUSG00000027365.15"; transcript_id "ENSMUST00000103224.10"; exon_number "41"; exon_id "ENSMUSE00000321525.2"; gene_type "protein_coding"; gene_name "Trpm7"; transcript_type "protein_coding"; transcript_name "Trpm7-202"; protein_id "ENSMUSP00000099513.4"; transcript_support_level "1"; mgi_id "MGI:1929996"; tag "basic"; ccdsid "CCDS16689.1"; havana_gene "OTTMUSG00000015961.1"; havana_transcript "OTTMUST00000037942.1";
chr2	HAVANA	CDS	126665896	126666024	.	-	.	gene_id "ENSMUSG00000027365.15"; transcript_id "ENSMUST00000103224.10"; exon_number "42"; exon_id "ENSMUSE00000321525.2"; gene_type "protein_coding"; gene_name "Trpm7"; transcript_type "protein_coding"; transcript_name "Trpm7-202"; protein_id "ENSMUSP00000099513.4"; transcript_support_level "1"; mgi_id "MGI:1929996"; tag "basic"; ccdsid "CCDS16689.1"; havana_gene "OTTMUSG00000015961.1"; havana_transcript "OTTMUST00000037942.1";
chr2	HAVANA	exon	126664390	126664668	.	-	.	gene_id "ENSMUSG00000027365.15"; transcript_id "ENSMUST00000103224.10"; exon_number "43"; exon_id "ENSMUSE00000321515.2"; gene_type "protein_coding"; gene_name "Trpm7"; transcript_type "protein_coding"; transcript_name "Trpm7-202"; protein_id "ENSMUSP00000099513.4"; transcript_support_level "1"; mgi_id "MGI:1929996"; tag "basic"; ccdsid "CCDS16689.1"; havana_gene "OTTMUSG00000015961.1"; havana_transcript "OTTMUST00000037942.1";
chr2	HAVANA	CDS	126664390	126664668	.	-	.	gene_id "ENSMUSG00000027365.15"; transcript_id "ENSMUST00000103224.10"; exon_number "44"; exon_id "ENSMUSE00000321515.2"; gene_type "protein_coding"; gene_name "Trpm7"; transcript_type "protein_coding"; transcript_name "Trpm7-202"; protein_id "ENSMUSP00000099513.4"; transcript_support_level "1"; mgi_id "MGI:1929996"; tag "basic"; ccdsid "CCDS16689.1"; havana_gene "OTTMUSG00000015961.1"; havana_transcript "OTTMUST00000037942.1";
chr2	HAVANA	exon	126663084	126663258	.	-	.	gene_id "ENSMUSG00000027365.15"; transcript_id "ENSMUST00000103224.10"; exon_number "45"; exon_id "ENSMUSE00000321504.2"; gene_type "protein_coding"; gene_name "Trpm7"; transcript_type "protein_coding"; transcript_name "Trpm7-202"; protein_id "ENSMUSP00000099513.4"; transcript_support_level "1"; mgi_id "MGI:1929996"; tag "basic"; ccdsid "CCDS16689.1"; havana_gene "OTTMUSG00000015961.1"; havana_transcript "OTTMUST00000037942.1";
chr2	HAVANA	CDS	126663084	126663258	.	-	.	gene_id "ENSMUSG00000027365.15"; transcript_id "ENSMUST00000103224.10"; exon_number "46"; exon_id "ENSMUSE00000321504.2"; gene_type "protein_coding"; gene_name "Trpm7"; transcript_type "protein_coding"; transcript_name "Trpm7-202"; protein_id "ENSMUSP00000099513.4"; transcript_support_level "1"; mgi_id "MGI:1929996"; tag "basic"; ccdsid "CCDS16689.1"; havana_gene "OTTMUSG00000015961.1"; havana_transcript "OTTMUST00000037942.1";
chr2	HAVANA	exon	126661757	126661883	.	-	.	gene_id "ENSMUSG00000027365.15"; transcript_id "ENSMUST00000103224.10"; exon_number "47"; exon_id "ENSMUSE00000321494.2"; gene_type "protein_coding"; gene_name "Trpm7"; transcript_type "protein_coding"; transcript_name "Trpm7-202"; protein_id "ENSMUSP00000099513.4"; transcript_support_level "1"; mgi_id "MGI:1929996"; tag "basic"; ccdsid "CCDS16689.1"; havana_gene "OTTMUSG00000015961.1"; havana_transcript "OTTMUST00000037942.1";
chr2	HAVANA	CDS	126661757	126661883	.	-	.	gene_id "ENSMUSG00000027365.15"; transcript_id "ENSMUST00000103224.10"; exon_number "48"; exon_id "ENSMUSE00000321494.2"; gene_type "protein_coding"; gene_name "Trpm7"; transcript_type "protein_coding"; transcript_name "Trpm7-202"; protein_id "ENSMUSP00000099513.4"; transcript_support_level "1"; mgi_id "MGI:1929996"; tag "basic"; ccdsid "CCDS16689.1"; havana_gene "OTTMUSG00000015961.1"; havana_transcript "OTTMUST00000037942.1";
chr2	HAVANA	exon	126658680	126658864	.	-	.	gene_id "ENSMUSG00000027365.15"; transcript_id "ENSMUST00000103224.10"; exon_number "49"; exon_id "ENSMUSE00000321485.2"; gene_type "protein_coding"; gene_name "Trpm7"; transcript_type "protein_coding"; transcript_name "Trpm7-202"; protein_id "ENSMUSP00000099513.4"; transcript_support_level "1"; mgi_id "MGI:1929996"; tag "basic"; ccdsid "CCDS16689.1"; havana_gene "OTTMUSG00000015961.1"; havana_transcript "OTTMUST00000037942.1";
chr2	HAVANA	CDS	126658680	126658864	.	-	.	gene_id "ENSMUSG00000027365.15"; transcript_id "ENSMUST00000103224.10"; exon_number "50"; exon_id "ENSMUSE00000321485.2"; gene_type "protein_coding"; gene_name "Trpm7"; transcript_type "protein_coding"; transcript_name "Trpm7-202"; protein_id "ENSMUSP00000099513.4"; transcript_support_level "1"; mgi_id "MGI:1929996"; tag "basic"; ccdsid "CCDS16689.1"; havana_gene "OTTMUSG00000015961.1"; havana_transcript "OTTMUST00000037942.1";
chr2	HAVANA	exon	126656608	126656740	.	-	.	gene_id "ENSMUSG00000027365.15"; transcript_id "ENSMUST00000103224.10"; exon_number "51"; exon_id "ENSMUSE00001297376.2"; gene_type "protein_coding"; gene_name "Trpm7"; transcript_type "protein_coding"; transcript_name "Trpm7-202"; protein_id "ENSMUSP00000099513.4"; transcript_support_level "1"; mgi_id "MGI:1929996"; tag "basic"; ccdsid "CCDS16689.1"; havana_gene "OTTMUSG00000015961.1"; havana_transcript "OTTMUST00000037942.1";
chr2	HAVANA	CDS	126656608	126656740	.	-	.	gene_id "ENSMUSG00000027365.15"; transcript_id "ENSMUST00000103224.10"; exon_number "52"; exon_id "ENSMUSE00001297376.2"; gene_type "protein_coding"; gene_name "Trpm7"; transcript_type "protein_coding"; transcript_name "Trpm7-202"; protein_id "ENSMUSP00000099513.4"; transcript_support_level "1"; mgi_id "MGI:1929996"; tag "basic"; ccdsid "CCDS16689.1"; havana_gene "OTTMUSG00000015961.1"; havana_transcript "OTTMUST00000037942.1";
chr2	HAVANA	exon	126654616	126655328	.	-	.	gene_id "ENSMUSG00000027365.15"; transcript_id "ENSMUST00000103224.10"; exon_number "53"; exon_id "ENSMUSE00000321470.2"; gene_type "protein_coding"; gene_name "Trpm7"; transcript_type "protein_coding"; transcript_name "Trpm7-202"; protein_id "ENSMUSP00000099513.4"; transcript_support_level "1"; mgi_id "MGI:1929996"; tag "basic"; ccdsid "CCDS16689.1"; havana_gene "OTTMUSG00000015961.1"; havana_transcript "OTTMUST00000037942.1";
chr2	HAVANA	CDS	126654616	126655328	.	-	.	gene_id "ENSMUSG00000027365.15"; transcript_id "ENSMUST00000103224.10"; exon_number "54"; exon_id "ENSMUSE00000321470.2"; gene_type "protein_coding"; gene_name "Trpm7"; transcript_type "protein_coding"; transcript_name "Trpm7-202"; protein_id "ENSMUSP00000099513.4"; transcript_support_level "1"; mgi_id "MGI:1929996"; tag "basic"; ccdsid "CCDS16689.1"; havana_gene "OTTMUSG00000015961.1"; havana_transcript "OTTMUST00000037942.1";
chr2	HAVANA	exon	126652083	126652150	.	-	.	gene_id "ENSMUSG00000027365.15"; transcript_id "ENSMUST00000103224.10"; exon_number "55"; exon_id "ENSMUSE00000321462.2"; gene_type "protein_coding"; gene_name "Trpm7"; transcript_type "protein_coding"; transcript_name "Trpm7-202"; protein_id "ENSMUSP00000099513.4"; transcript_support_level "1"; mgi_id "MGI:1929996"; tag "basic"; ccdsid "CCDS16689.1"; havana_gene "OTTMUSG00000015961.1"; havana_transcript "OTTMUST00000037942.1";
chr2	HAVANA	CDS	126652083	126652150	.	-	.	gene_id "ENSMUSG00000027365.15"; transcript_id "ENSMUST00000103224.10"; exon_number "56"; exon_id "ENSMUSE00000321462.2"; gene_type "protein_coding"; gene_name "Trpm7"; transcript_type "protein_coding"; transcript_name "Trpm7-202"; protein_id "ENSMUSP00000099513.4"; transcript_support_level "1"; mgi_id "MGI:1929996"; tag "basic"; ccdsid "CCDS16689.1"; havana_gene "OTTMUSG00000015961.1"; havana_transcript "OTTMUST00000037942.1";
chr2	HAVANA	exon	126649209	126649299	.	-	.	gene_id "ENSMUSG00000027365.15"; transcript_id "ENSMUST00000103224.10"; exon_number "57"; exon_id "ENSMUSE00000321454.2"; gene_type "protein_coding"; gene_name "Trpm7"; transcript_type "protein_coding"; transcript_name "Trpm7-202"; protein_id "ENSMUSP00000099513.4"; transcript_support_level "1"; mgi_id "MGI:1929996"; tag "basic"; ccdsid "CCDS16689.1"; havana_gene "OTTMUSG00000015961.1"; havana_transcript "OTTMUST00000037942.1";
chr2	HAVANA	CDS	126649209	126649299	.	-	.	gene_id "ENSMUSG00000027365.15"; transcript_id "ENSMUST00000103224.10"; exon_number "58"; exon_id "ENSMUSE00000321454.2"; gene_type "protein_coding"; gene_name "Trpm7"; transcript_type "protein_coding"; transcript_name "Trpm7-202"; protein_id "ENSMUSP00000099513.4"; transcript_support_level "1"; mgi_id "MGI:1929996"; tag "basic"; ccdsid "CCDS16689.1"; havana_gene "OTTMUSG00000015961.1"; havana_transcript "OTTMUST00000037942.1";
chr2	HAVANA	exon	126646937	126647007	.	-	.	gene_id "ENSMUSG00000027365.15"; transcript_id "ENSMUST00000103224.10"; exon_number "59"; exon_id "ENSMUSE00000321446.2"; gene_type "protein_coding"; gene_name "Trpm7"; transcript_type "protein_coding"; transcript_name "Trpm7-202"; protein_id "ENSMUSP00000099513.4"; transcript_support_level "1"; mgi_id "MGI:1929996"; tag "basic"; ccdsid "CCDS16689.1"; havana_gene "OTTMUSG00000015961.1"; havana_transcript "OTTMUST00000037942.1";
chr2	HAVANA	CDS	126646937	126647007	.	-	.	gene_id "ENSMUSG00000027365.15"; transcript_id "ENSMUST00000103224.10"; exon_number "60"; exon_id "ENSMUSE00000321446.2"; gene_type "protein_coding"; gene_name "Trpm7"; transcript_type "protein_coding"; transcript_name "Trpm7-202"; protein_id "ENSMUSP00000099513.4"; transcript_support_level "1"; mgi_id "MGI:1929996"; tag "basic"; ccdsid "CCDS16689.1"; havana_gene "OTTMUSG00000015961.1"; havana_transcript "OTTMUST00000037942.1";
chr2	HAVANA	exon	126644506	126644540	.	-	.	gene_id "ENSMUSG00000027365.15"; transcript_id "ENSMUST00000103224.10"; exon_number "61"; exon_id "ENSMUSE00001271037.2"; gene_type "protein_coding"; gene_name "Trpm7"; transcript_type "protein_coding"; transcript_name "Trpm7-202"; protein_id "ENSMUSP00000099513.4"; transcript_support_level "1"; mgi_id "MGI:1929996"; tag "basic"; ccdsid "CCDS16689.1"; havana_gene "OTTMUSG00000015961.1"; havana_transcript "OTTMUST00000037942.1";
chr2	HAVANA	CDS	126644506	126644540	.	-	.	gene_id "ENSMUSG00000027365.15"; transcript_id "ENSMUST00000103224.10"; exon_number "62"; exon_id "ENSMUSE00001271037.2"; gene_type "protein_coding"; gene_name "Trpm7"; transcript_type "protein_coding"; transcript_name "Trpm7-202"; protein_id "ENSMUSP00000099513.4"; transcript_support_level "1"; mgi_id "MGI:1929996"; tag "basic"; ccdsid "CCDS16689.1"; havana_gene "OTTMUSG00000015961.1"; havana_transcript "OTTMUST00000037942.1";
chr2	HAVANA	exon	126643043	126643068	.	-	.	gene_id "ENSMUSG00000027365.15"; transcript_id "ENSMUST00000103224.10"; exon_number "63"; exon_id "ENSMUSE00001226172.2"; gene_type "protein_coding"; gene_name "Trpm7"; transcript_type "protein_coding"; transcript_name "Trpm7-202"; protein_id "ENSMUSP00000099513.4"; transcript_support_level "1"; mgi_id "MGI:1929996"; tag "basic"; ccdsid "CCDS16689.1"; havana_gene "OTTMUSG00000015961.1"; havana_transcript "OTTMUST00000037942.1";
chr2	HAVANA	CDS	126643043	126643068	.	-	.	gene_id "ENSMUSG00000027365.15"; transcript_id "ENSMUST00000103224.10"; exon_number "64"; exon_id "ENSMUSE00001226172.2"; gene_type "protein_coding"; gene_name "Trpm7"; transcript_type "protein_coding"; transcript_name "Trpm7-202"; protein_id "ENSMUSP00000099513.4"; transcript_support_level "1"; mgi_id "MGI:1929996"; tag "basic"; ccdsid "CCDS16689.1"; havana_gene "OTTMUSG00000015961.1"; havana_transcript "OTTMUST00000037942.1";
chr2	HAVANA	exon	126641233	126641283	.	-	.	gene_id "ENSMUSG00000027365.15"; transcript_id "ENSMUST00000103224.10"; exon_number "65"; exon_id "ENSMUSE00001219470.2"; gene_type "protein_coding"; gene_name "Trpm7"; transcript_type "protein_coding"; transcript_name "Trpm7-202"; protein_id "ENSMUSP00000099513.4"; transcript_support_level "1"; mgi_id "MGI:1929996"; tag "basic"; ccdsid "CCDS16689.1"; havana_gene "OTTMUSG00000015961.1"; havana_transcript "OTTMUST00000037942.1";
chr2	HAVANA	CDS	126641233	126641283	.	-	.	gene_id "ENSMUSG00000027365.15"; transcript_id "ENSMUST00000103224.10"; exon_number "66"; exon_id "ENSMUSE00001219470.2"; gene_type "protein_coding"; gene_name "Trpm7"; transcript_type "protein_coding"; transcript_name "Trpm7-202"; protein_id "ENSMUSP00000099513.4"; transcript_support_level "1"; mgi_id "MGI:1929996"; tag "basic"; ccdsid "CCDS16689.1"; havana_gene "OTTMUSG00000015961.1"; havana_transcript "OTTMUST00000037942.1";
chr2	HAVANA	exon	126641089	126641154	.	-	.	gene_id "ENSMUSG00000027365.15"; transcript_id "ENSMUST00000103224.10"; exon_number "67"; exon_id "ENSMUSE00001289906.2"; gene_type "protein_coding"; gene_name "Trpm7"; transcript_type "protein_coding"; transcript_name "Trpm7-202"; protein_id "ENSMUSP00000099513.4"; transcript_support_level "1"; mgi_id "MGI:1929996"; tag "basic"; ccdsid "CCDS16689.1"; havana_gene "OTTMUSG00000015961.1"; havana_transcript "OTTMUST00000037942.1";
chr2	HAVANA	CDS	126641089	126641154	.	-	.	gene_id "ENSMUSG00000027365.15"; transcript_id "ENSMUST00000103224.10"; exon_number "68"; exon_id "ENSMUSE00001289906.2"; gene_type "protein_coding"; gene_name "Trpm7"; transcript_type "protein_coding"; transcript_name "Trpm7-202"; protein_id "ENSMUSP00000099513.4"; transcript_support_level "1"; mgi_id "MGI:1929996"; tag "basic"; ccdsid "CCDS16689.1"; havana_gene "OTTMUSG00000015961.1"; havana_transcript "OTTMUST00000037942.1";
chr2	HAVANA	exon	126639582	126639865	.	-	.	gene_id "ENSMUSG00000027365.15"; transcript_id "ENSMUST00000103224.10"; exon_number "69"; exon_id "ENSMUSE00001308557.2"; gene_type "protein_coding"; gene_name "Trpm7"; transcript_type "protein_coding"; transcript_name "Trpm7-202"; protein_id "ENSMUSP00000099513.4"; transcript_support_level "1"; mgi_id "MGI:1929996"; tag "basic"; ccdsid "CCDS16689.1"; havana_gene "OTTMUSG00000015961.1"; havana_transcript "OTTMUST00000037942.1";
chr2	HAVANA	CDS	126639582	126639865	.	-	.	gene_id "ENSMUSG00000027365.15"; transcript_id "ENSMUST00000103224.10"; exon_number "70"; exon_id "ENSMUSE00001308557.2"; gene_type "protein_coding"; gene_name "Trpm7"; transcript_type "protein_coding"; transcript_name "Trpm7-202"; protein_id "ENSMUSP00000099513.4"; transcript_support_level "1"; mgi_id "MGI:1929996"; tag "basic"; ccdsid "CCDS16689.1"; havana_gene "OTTMUSG00000015961.1"; havana_transcript "OTTMUST00000037942.1";
chr2	HAVANA	exon	126639387	126639469	.	-	.	gene_id "ENSMUSG00000027365.15"; transcript_id "ENSMUST00000103224.10"; exon_number "71"; exon_id "ENSMUSE00001245463.2"; gene_type "protein_coding"; gene_name "Trpm7"; transcript_type "protein_coding"; transcript_name "Trpm7-202"; protein_id "ENSMUSP00000099513.4"; transcript_support_level "1"; mgi_id "MGI:1929996"; tag "basic"; ccdsid "CCDS16689.1"; havana_gene "OTTMUSG00000015961.1"; havana_transcript "OTTMUST00000037942.1";
chr2	HAVANA	CDS	126639387	126639469	.	-	.	gene_id "ENSMUSG00000027365.15"; transcript_id "ENSMUST00000103224.10"; exon_number "72"; exon_id "ENSMUSE00001245463.2"; gene_type "protein_coding"; gene_name "Trpm7"; transcript_type "protein_coding"; transcript_name "Trpm7-202"; protein_id "ENSMUSP00000099513.4"; transcript_support_level "1"; mgi_id "MGI:1929996"; tag "basic"; ccdsid "CCDS16689.1"; havana_gene "OTTMUSG00000015961.1"; havana_transcript "OTTMUST00000037942.1";
chr2	HAVANA	exon	126639031	126639236	.	-	.	gene_id "ENSMUSG00000027365.15"; transcript_id "ENSMUST00000103224.10"; exon_number "73"; exon_id "ENSMUSE00001312972.2"; gene_type "protein_coding"; gene_name "Trpm7"; transcript_type "protein_coding"; transcript_name "Trpm7-202"; protein_id "ENSMUSP00000099513.4"; transcript_support_level "1"; mgi_id "MGI:1929996"; tag "basic"; ccdsid "CCDS16689.1"; havana_gene "OTTMUSG00000015961.1"; havana_transcript "OTTMUST00000037942.1";
chr2	HAVANA	CDS	126639031	126639236	.	-	.	gene_id "ENSMUSG00000027365.15"; transcript_id "ENSMUST00000103224.10"; exon_number "74"; exon_id "ENSMUSE00001312972.2"; gene_type "protein_coding"; gene_name "Trpm7"; transcript_type "protein_coding"; transcript_name "Trpm7-202"; protein_id "ENSMUSP00000099513.4"; transcript_support_level "1"; mgi_id "MGI:1929996"; tag "basic"; ccdsid "CCDS16689.1"; havana_gene "OTTMUSG00000015961.1"; havana_transcript "OTTMUST00000037942.1";
chr2	HAVANA	exon	126637363	126637414	.	-	.	gene_id "ENSMUSG00000027365.15"; transcript_id "ENSMUST00000103224.10"; exon_number "75"; exon_id "ENSMUSE00001250772.2"; gene_type "protein_coding"; gene_name "Trpm7"; transcript_type "protein_coding"; transcript_name "Trpm7-202"; protein_id "ENSMUSP00000099513.4"; transcript_support_level "1"; mgi_id "MGI:1929996"; tag "basic"; ccdsid "CCDS16689.1"; havana_gene "OTTMUSG00000015961.1"; havana_transcript "OTTMUST00000037942.1";
chr2	HAVANA	CDS	126637363	126637414	.	-	.	gene_id "ENSMUSG00000027365.15"; transcript_id "ENSMUST00000103224.10"; exon_number "76"; exon_id "ENSMUSE00001250772.2"; gene_type "protein_coding"; gene_name "Trpm7"; transcript_type "protein_coding"; transcript_name "Trpm7-202"; protein_id "ENSMUSP00000099513.4"; transcript_support_level "1"; mgi_id "MGI:1929996"; tag "basic"; ccdsid "CCDS16689.1"; havana_gene "OTTMUSG00000015961.1"; havana_transcript "OTTMUST00000037942.1";
chr2	HAVANA	exon	126637152	126637258	.	-	.	gene_id "ENSMUSG00000027365.15"; transcript_id "ENSMUST00000103224.10"; exon_number "77"; exon_id "ENSMUSE00001278520.2"; gene_type "protein_coding"; gene_name "Trpm7"; transcript_type "protein_coding"; transcript_name "Trpm7-202"; protein_id "ENSMUSP00000099513.4"; transcript_support_level "1"; mgi_id "MGI:1929996"; tag "basic"; ccdsid "CCDS16689.1"; havana_gene "OTTMUSG00000015961.1"; havana_transcript "OTTMUST00000037942.1";
chr2	HAVANA	CDS	126637152	126637258	.	-	.	gene_id "ENSMUSG00000027365.15"; transcript_id "ENSMUST00000103224.10"; exon_number "78"; exon_id "ENSMUSE00001278520.2"; gene_type "protein_coding"; gene_name "Trpm7"; transcript_type "protein_coding"; transcript_name "Trpm7-202"; protein_id "ENSMUSP00000099513.4"; transcript_support_level "1"; mgi_id "MGI:1929996"; tag "basic"; ccdsid "CCDS16689.1"; havana_gene "OTTMUSG00000015961.1"; havana_transcript "OTTMUST00000037942.1";
chr2	HAVANA	CDS	126634749	126634876	.	-	.	gene_id "ENSMUSG00000027365.15"; transcript_id "ENSMUST00000103224.10"; exon_number "79"; exon_id "5854";
chr2	HAVANA	stop_codon	126634746	126634748	.	-	.	gene_id "ENSMUSG00000027365.15"; transcript_id "ENSMUST00000103224.10"; exon_number "80"; exon_id "5855";
chr2	HAVANA	exon	126633485	126634876	.	-	.	gene_id "ENSMUSG00000027365.15"; transcript_id "ENSMUST00000103224.10"; exon_number "81"; exon_id "ENSMUSE00000845663.2"; gene_type "protein_coding"; gene_name "Trpm7"; transcript_type "protein_coding"; transcript_name "Trpm7-202"; protein_id "ENSMUSP00000099513.4"; transcript_support_level "1"; mgi_id "MGI:1929996"; tag "basic"; ccdsid "CCDS16689.1"; havana_gene "OTTMUSG00000015961.1"; havana_transcript "OTTMUST00000037942.1";
chr2	HAVANA	UTR	126633485	126634748	.	-	.	gene_id "ENSMUSG00000027365.15"; transcript_id "ENSMUST00000103224.10"; exon_number "82"; exon_id "5856";
chr2	IsoQuant	transcript	126667407	126718189	.	-	.	gene_id "ENSMUSG00000027365.15"; transcript_id "transcript12065.chr2.nic"; exons "19";
chr2	IsoQuant	exon	126717894	126718189	.	-	.	gene_id "ENSMUSG00000027365.15"; transcript_id "transcript12065.chr2.nic"; exon_number "1"; exon_id "5857";
chr2	IsoQuant	exon	126700333	126700412	.	-	.	gene_id "ENSMUSG00000027365.15"; transcript_id "transcript12065.chr2.nic"; exon_number "2"; exon_id "ENSMUSE00001233051.2";
chr2	IsoQuant	exon	126696563	126696601	.	-	.	gene_id "ENSMUSG00000027365.15"; transcript_id "transcript12065.chr2.nic"; exon_number "3"; exon_id "ENSMUSE00001232640.2";
chr2	IsoQuant	exon	126693263	126693461	.	-	.	gene_id "ENSMUSG00000027365.15"; transcript_id "transcript12065.chr2.nic"; exon_number "4"; exon_id "ENSMUSE00001261302.2";
chr2	IsoQuant	exon	126691819	126692032	.	-	.	gene_id "ENSMUSG00000027365.15"; transcript_id "transcript12065.chr2.nic"; exon_number "5"; exon_id "ENSMUSE00001306171.2";
chr2	IsoQuant	exon	126690417	126690541	.	-	.	gene_id "ENSMUSG00000027365.15"; transcript_id "transcript12065.chr2.nic"; exon_number "6"; exon_id "ENSMUSE00001304221.2";
chr2	IsoQuant	exon	126687994	126688165	.	-	.	gene_id "ENSMUSG00000027365.15"; transcript_id "transcript12065.chr2.nic"; exon_number "7"; exon_id "ENSMUSE00001219035.2";
chr2	IsoQuant	exon	126686220	126686394	.	-	.	gene_id "ENSMUSG00000027365.15"; transcript_id "transcript12065.chr2.nic"; exon_number "8"; exon_id "ENSMUSE00001302901.2";
chr2	IsoQuant	exon	126684776	126684899	.	-	.	gene_id "ENSMUSG00000027365.15"; transcript_id "transcript12065.chr2.nic"; exon_number "9"; exon_id "ENSMUSE00001258386.2";
chr2	IsoQuant	exon	126682664	126682736	.	-	.	gene_id "ENSMUSG00000027365.15"; transcript_id "transcript12065.chr2.nic"; exon_number "10"; exon_id "ENSMUSE00001259517.2";
chr2	IsoQuant	exon	126679255	126679355	.	-	.	gene_id "ENSMUSG00000027365.15"; transcript_id "transcript12065.chr2.nic"; exon_number "11"; exon_id "ENSMUSE00001238061.2";
chr2	IsoQuant	exon	126677376	126677510	.	-	.	gene_id "ENSMUSG00000027365.15"; transcript_id "transcript12065.chr2.nic"; exon_number "12"; exon_id "ENSMUSE00001289915.2";
chr2	IsoQuant	exon	126675608	126675661	.	-	.	gene_id "ENSMUSG00000027365.15"; transcript_id "transcript12065.chr2.nic"; exon_number "13"; exon_id "ENSMUSE00001250846.2";
chr2	IsoQuant	exon	126673117	126673257	.	-	.	gene_id "ENSMUSG00000027365.15"; transcript_id "transcript12065.chr2.nic"; exon_number "14"; exon_id "ENSMUSE00001283010.2";
chr2	IsoQuant	exon	126672049	126672183	.	-	.	gene_id "ENSMUSG00000027365.15"; transcript_id "transcript12065.chr2.nic"; exon_number "15"; exon_id "ENSMUSE00001213067.2";
chr2	IsoQuant	exon	126670930	126671210	.	-	.	gene_id "ENSMUSG00000027365.15"; transcript_id "transcript12065.chr2.nic"; exon_number "16"; exon_id "ENSMUSE00000321552.2";
chr2	IsoQuant	exon	126668635	126668863	.	-	.	gene_id "ENSMUSG00000027365.15"; transcript_id "transcript12065.chr2.nic"; exon_number "17"; exon_id "ENSMUSE00000321546.2";
chr2	IsoQuant	exon	126667554	126667709	.	-	.	gene_id "ENSMUSG00000027365.15"; transcript_id "transcript12065.chr2.nic"; exon_number "18"; exon_id "ENSMUSE00000321540.2";
chr2	IsoQuant	exon	126667407	126667475	.	-	.	gene_id "ENSMUSG00000027365.15"; transcript_id "transcript12065.chr2.nic"; exon_number "19"; exon_id "5858";
chr2	IsoQuant	transcript	126633485	126664248	.	-	.	gene_id "ENSMUSG00000027365.15"; transcript_id "transcript12066.chr2.nic"; exons "18";
chr2	IsoQuant	exon	126663084	126664248	.	-	.	gene_id "ENSMUSG00000027365.15"; transcript_id "transcript12066.chr2.nic"; exon_number "1"; exon_id "5859";
chr2	IsoQuant	exon	126661757	126661883	.	-	.	gene_id "ENSMUSG00000027365.15"; transcript_id "transcript12066.chr2.nic"; exon_number "2"; exon_id "ENSMUSE00000321494.2";
chr2	IsoQuant	exon	126658680	126658864	.	-	.	gene_id "ENSMUSG00000027365.15"; transcript_id "transcript12066.chr2.nic"; exon_number "3"; exon_id "ENSMUSE00000321485.2";
chr2	IsoQuant	exon	126656608	126656740	.	-	.	gene_id "ENSMUSG00000027365.15"; transcript_id "transcript12066.chr2.nic"; exon_number "4"; exon_id "ENSMUSE00001297376.2";
chr2	IsoQuant	exon	126654616	126655328	.	-	.	gene_id "ENSMUSG00000027365.15"; transcript_id "transcript12066.chr2.nic"; exon_number "5"; exon_id "ENSMUSE00000321470.2";
chr2	IsoQuant	exon	126652083	126652150	.	-	.	gene_id "ENSMUSG00000027365.15"; transcript_id "transcript12066.chr2.nic"; exon_number "6"; exon_id "ENSMUSE00000321462.2";
chr2	IsoQuant	exon	126649209	126649299	.	-	.	gene_id "ENSMUSG00000027365.15"; transcript_id "transcript12066.chr2.nic"; exon_number "7"; exon_id "ENSMUSE00000321454.2";
chr2	IsoQuant	exon	126646937	126647007	.	-	.	gene_id "ENSMUSG00000027365.15"; transcript_id "transcript12066.chr2.nic"; exon_number "8"; exon_id "ENSMUSE00000321446.2";
chr2	IsoQuant	exon	126644506	126644540	.	-	.	gene_id "ENSMUSG00000027365.15"; transcript_id "transcript12066.chr2.nic"; exon_number "9"; exon_id "ENSMUSE00001271037.2";
chr2	IsoQuant	exon	126643043	126643068	.	-	.	gene_id "ENSMUSG00000027365.15"; transcript_id "transcript12066.chr2.nic"; exon_number "10"; exon_id "ENSMUSE00001226172.2";
chr2	IsoQuant	exon	126641233	126641283	.	-	.	gene_id "ENSMUSG00000027365.15"; transcript_id "transcript12066.chr2.nic"; exon_number "11"; exon_id "ENSMUSE00001219470.2";
chr2	IsoQuant	exon	126641089	126641154	.	-	.	gene_id "ENSMUSG00000027365.15"; transcript_id "transcript12066.chr2.nic"; exon_number "12"; exon_id "ENSMUSE00001289906.2";
chr2	IsoQuant	exon	126639582	126639865	.	-	.	gene_id "ENSMUSG00000027365.15"; transcript_id "transcript12066.chr2.nic"; exon_number "13"; exon_id "ENSMUSE00001308557.2";
chr2	IsoQuant	exon	126639387	126639469	.	-	.	gene_id "ENSMUSG00000027365.15"; transcript_id "transcript12066.chr2.nic"; exon_number "14"; exon_id "ENSMUSE00001245463.2";
chr2	IsoQuant	exon	126639031	126639236	.	-	.	gene_id "ENSMUSG00000027365.15"; transcript_id "transcript12066.chr2.nic"; exon_number "15"; exon_id "ENSMUSE00001312972.2";
chr2	IsoQuant	exon	126637363	126637414	.	-	.	gene_id "ENSMUSG00000027365.15"; transcript_id "transcript12066.chr2.nic"; exon_number "16"; exon_id "ENSMUSE00001250772.2";
chr2	IsoQuant	exon	126637152	126637258	.	-	.	gene_id "ENSMUSG00000027365.15"; transcript_id "transcript12066.chr2.nic"; exon_number "17"; exon_id "ENSMUSE00001278520.2";
chr2	IsoQuant	exon	126633485	126634876	.	-	.	gene_id "ENSMUSG00000027365.15"; transcript_id "transcript12066.chr2.nic"; exon_number "18"; exon_id "ENSMUSE00000845663.2";
chr2	IsoQuant	transcript	126683550	126718189	.	-	.	gene_id "ENSMUSG00000027365.15"; transcript_id "transcript12076.chr2.nic"; exons "9";
chr2	IsoQuant	exon	126717894	126718189	.	-	.	gene_id "ENSMUSG00000027365.15"; transcript_id "transcript12076.chr2.nic"; exon_number "1"; exon_id "chr2.5857";
chr2	IsoQuant	exon	126700333	126700412	.	-	.	gene_id "ENSMUSG00000027365.15"; transcript_id "transcript12076.chr2.nic"; exon_number "2"; exon_id "ENSMUSE00001233051.2";
chr2	IsoQuant	exon	126696563	126696601	.	-	.	gene_id "ENSMUSG00000027365.15"; transcript_id "transcript12076.chr2.nic"; exon_number "3"; exon_id "ENSMUSE00001232640.2";
chr2	IsoQuant	exon	126693263	126693461	.	-	.	gene_id "ENSMUSG00000027365.15"; transcript_id "transcript12076.chr2.nic"; exon_number "4"; exon_id "ENSMUSE00001261302.2";
chr2	IsoQuant	exon	126691819	126692032	.	-	.	gene_id "ENSMUSG00000027365.15"; transcript_id "transcript12076.chr2.nic"; exon_number "5"; exon_id "ENSMUSE00001306171.2";
chr2	IsoQuant	exon	126690417	126690541	.	-	.	gene_id "ENSMUSG00000027365.15"; transcript_id "transcript12076.chr2.nic"; exon_number "6"; exon_id "ENSMUSE00001304221.2";
chr2	IsoQuant	exon	126687994	126688165	.	-	.	gene_id "ENSMUSG00000027365.15"; transcript_id "transcript12076.chr2.nic"; exon_number "7"; exon_id "ENSMUSE00001219035.2";
chr2	IsoQuant	exon	126686220	126686394	.	-	.	gene_id "ENSMUSG00000027365.15"; transcript_id "transcript12076.chr2.nic"; exon_number "8"; exon_id "ENSMUSE00001302901.2";
chr2	IsoQuant	exon	126683550	126684899	.	-	.	gene_id "ENSMUSG00000027365.15"; transcript_id "transcript12076.chr2.nic"; exon_number "9"; exon_id "5860";
chr2	IsoQuant	gene	126640340	126642596	.	-	.	gene_id "novel_gene_chr2_12088"; transcripts "1";
chr2	IsoQuant	transcript	126640340	126642596	.	-	.	gene_id "novel_gene_chr2_12088"; transcript_id "transcript12087.chr2.nnic"; exons "1";
chr2	IsoQuant	exon	126640340	126642596	.	-	.	gene_id "novel_gene_chr2_12088"; transcript_id "transcript12087.chr2.nnic"; exon_number "1"; exon_id "5861";
chr2	IsoQuant	gene	126691177	126692704	.	-	.	gene_id "novel_gene_chr2_12084"; transcripts "1";
chr2	IsoQuant	transcript	126691177	126692704	.	-	.	gene_id "novel_gene_chr2_12084"; transcript_id "transcript12083.chr2.nnic"; exons "1";
chr2	IsoQuant	exon	126691177	126692704	.	-	.	gene_id "novel_gene_chr2_12084"; transcript_id "transcript12083.chr2.nnic"; exon_number "1"; exon_id "5862";
chr2	IsoQuant	gene	126716478	126718156	.	-	.	gene_id "novel_gene_chr2_12086"; transcripts "1";
chr2	IsoQuant	transcript	126716478	126718156	.	-	.	gene_id "novel_gene_chr2_12086"; transcript_id "transcript12085.chr2.nnic"; exons "1";
chr2	IsoQuant	exon	126716478	126718156	.	-	.	gene_id "novel_gene_chr2_12086"; transcript_id "transcript12085.chr2.nnic"; exon_number "1"; exon_id "5863";
chr2	HAVANA	gene	126732311	126775155	.	-	.	gene_id "ENSMUSG00000027366.13"; transcripts "4"; gene_type "protein_coding"; gene_name "Sppl2a"; mgi_id "MGI:1913802"; tag "ncRNA_host"; havana_gene "OTTMUSG00000015962.1";
chr2	IsoQuant	transcript	126735159	126774960	.	-	.	gene_id "ENSMUSG00000027366.13"; transcript_id "transcript12098.chr2.nic"; exons "16";
chr2	IsoQuant	exon	126774867	126774960	.	-	.	gene_id "ENSMUSG00000027366.13"; transcript_id "transcript12098.chr2.nic"; exon_number "1"; exon_id "5864";
chr2	IsoQuant	exon	126769669	126769788	.	-	.	gene_id "ENSMUSG00000027366.13"; transcript_id "transcript12098.chr2.nic"; exon_number "2"; exon_id "ENSMUSE00000168768.2";
chr2	IsoQuant	exon	126768737	126768919	.	-	.	gene_id "ENSMUSG00000027366.13"; transcript_id "transcript12098.chr2.nic"; exon_number "3"; exon_id "ENSMUSE00000168762.2";
chr2	IsoQuant	exon	126768208	126768297	.	-	.	gene_id "ENSMUSG00000027366.13"; transcript_id "transcript12098.chr2.nic"; exon_number "4"; exon_id "ENSMUSE00000168770.2";
chr2	IsoQuant	exon	126767666	126767799	.	-	.	gene_id "ENSMUSG00000027366.13"; transcript_id "transcript12098.chr2.nic"; exon_number "5"; exon_id "ENSMUSE00000168756.2";
chr2	IsoQuant	exon	126765376	126765527	.	-	.	gene_id "ENSMUSG00000027366.13"; transcript_id "transcript12098.chr2.nic"; exon_number "6"; exon_id "ENSMUSE00000168757.2";
chr2	IsoQuant	exon	126762238	126762334	.	-	.	gene_id "ENSMUSG00000027366.13"; transcript_id "transcript12098.chr2.nic"; exon_number "7"; exon_id "ENSMUSE00000168758.2";
chr2	IsoQuant	exon	126761559	126761660	.	-	.	gene_id "ENSMUSG00000027366.13"; transcript_id "transcript12098.chr2.nic"; exon_number "8"; exon_id "ENSMUSE00000168764.2";
chr2	IsoQuant	exon	126759720	126759801	.	-	.	gene_id "ENSMUSG00000027366.13"; transcript_id "transcript12098.chr2.nic"; exon_number "9"; exon_id "ENSMUSE00001291544.2";
chr2	IsoQuant	exon	126759131	126759205	.	-	.	gene_id "ENSMUSG00000027366.13"; transcript_id "transcript12098.chr2.nic"; exon_number "10"; exon_id "ENSMUSE00000168769.2";
chr2	IsoQuant	exon	126755452	126755508	.	-	.	gene_id "ENSMUSG00000027366.13"; transcript_id "transcript12098.chr2.nic"; exon_number "11"; exon_id "ENSMUSE00000168760.2";
chr2	IsoQuant	exon	126755220	126755273	.	-	.	gene_id "ENSMUSG00000027366.13"; transcript_id "transcript12098.chr2.nic"; exon_number "12"; exon_id "ENSMUSE00000683779.2";
chr2	IsoQuant	exon	126754563	126754665	.	-	.	gene_id "ENSMUSG00000027366.13"; transcript_id "transcript12098.chr2.nic"; exon_number "13"; exon_id "ENSMUSE00000168767.2";
chr2	IsoQuant	exon	126750026	126750100	.	-	.	gene_id "ENSMUSG00000027366.13"; transcript_id "transcript12098.chr2.nic"; exon_number "14"; exon_id "ENSMUSE00000168765.2";
chr2	IsoQuant	exon	126746830	126746990	.	-	.	gene_id "ENSMUSG00000027366.13"; transcript_id "transcript12098.chr2.nic"; exon_number "15"; exon_id "ENSMUSE00000168763.2";
chr2	IsoQuant	exon	126735159	126736206	.	-	.	gene_id "ENSMUSG00000027366.13"; transcript_id "transcript12098.chr2.nic"; exon_number "16"; exon_id "5865";
chr2	HAVANA	transcript	126732311	126775155	.	-	.	gene_id "ENSMUSG00000027366.13"; transcript_id "ENSMUST00000028844.11"; exons "15"; gene_type "protein_coding"; gene_name "Sppl2a"; transcript_type "protein_coding"; transcript_name "Sppl2a-201"; protein_id "ENSMUSP00000028844.5"; transcript_support_level "1"; mgi_id "MGI:1913802"; tag "basic"; ccdsid "CCDS16690.1"; havana_gene "OTTMUSG00000015962.1"; havana_transcript "OTTMUST00000037953.1";
chr2	HAVANA	UTR	126774933	126775155	.	-	.	gene_id "ENSMUSG00000027366.13"; transcript_id "ENSMUST00000028844.11"; exon_number "1"; exon_id "5866";
chr2	HAVANA	start_codon	126774930	126774932	.	-	.	gene_id "ENSMUSG00000027366.13"; transcript_id "ENSMUST00000028844.11"; exon_number "2"; exon_id "5867";
chr2	HAVANA	exon	126774867	126775155	.	-	.	gene_id "ENSMUSG00000027366.13"; transcript_id "ENSMUST00000028844.11"; exon_number "3"; exon_id "ENSMUSE00000879747.2"; gene_type "protein_coding"; gene_name "Sppl2a"; transcript_type "protein_coding"; transcript_name "Sppl2a-201"; protein_id "ENSMUSP00000028844.5"; transcript_support_level "1"; mgi_id "MGI:1913802"; tag "basic"; ccdsid "CCDS16690.1"; havana_gene "OTTMUSG00000015962.1"; havana_transcript "OTTMUST00000037953.1";
chr2	HAVANA	CDS	126774867	126774932	.	-	.	gene_id "ENSMUSG00000027366.13"; transcript_id "ENSMUST00000028844.11"; exon_number "4"; exon_id "5868";
chr2	HAVANA	exon	126769669	126769788	.	-	.	gene_id "ENSMUSG00000027366.13"; transcript_id "ENSMUST00000028844.11"; exon_number "5"; exon_id "ENSMUSE00000168768.2"; gene_type "protein_coding"; gene_name "Sppl2a"; transcript_type "protein_coding"; transcript_name "Sppl2a-201"; protein_id "ENSMUSP00000028844.5"; transcript_support_level "1"; mgi_id "MGI:1913802"; tag "basic"; ccdsid "CCDS16690.1"; havana_gene "OTTMUSG00000015962.1"; havana_transcript "OTTMUST00000037953.1";
chr2	HAVANA	CDS	126769669	126769788	.	-	.	gene_id "ENSMUSG00000027366.13"; transcript_id "ENSMUST00000028844.11"; exon_number "6"; exon_id "ENSMUSE00000168768.2"; gene_type "protein_coding"; gene_name "Sppl2a"; transcript_type "protein_coding"; transcript_name "Sppl2a-201"; protein_id "ENSMUSP00000028844.5"; transcript_support_level "1"; mgi_id "MGI:1913802"; tag "basic"; ccdsid "CCDS16690.1"; havana_gene "OTTMUSG00000015962.1"; havana_transcript "OTTMUST00000037953.1";
chr2	HAVANA	exon	126768737	126768919	.	-	.	gene_id "ENSMUSG00000027366.13"; transcript_id "ENSMUST00000028844.11"; exon_number "7"; exon_id "ENSMUSE00000168762.2"; gene_type "protein_coding"; gene_name "Sppl2a"; transcript_type "protein_coding"; transcript_name "Sppl2a-201"; protein_id "ENSMUSP00000028844.5"; transcript_support_level "1"; mgi_id "MGI:1913802"; tag "basic"; ccdsid "CCDS16690.1"; havana_gene "OTTMUSG00000015962.1"; havana_transcript "OTTMUST00000037953.1";
chr2	HAVANA	CDS	126768737	126768919	.	-	.	gene_id "ENSMUSG00000027366.13"; transcript_id "ENSMUST00000028844.11"; exon_number "8"; exon_id "ENSMUSE00000168762.2"; gene_type "protein_coding"; gene_name "Sppl2a"; transcript_type "protein_coding"; transcript_name "Sppl2a-201"; protein_id "ENSMUSP00000028844.5"; transcript_support_level "1"; mgi_id "MGI:1913802"; tag "basic"; ccdsid "CCDS16690.1"; havana_gene "OTTMUSG00000015962.1"; havana_transcript "OTTMUST00000037953.1";
chr2	HAVANA	exon	126768208	126768297	.	-	.	gene_id "ENSMUSG00000027366.13"; transcript_id "ENSMUST00000028844.11"; exon_number "9"; exon_id "ENSMUSE00000168770.2"; gene_type "protein_coding"; gene_name "Sppl2a"; transcript_type "protein_coding"; transcript_name "Sppl2a-201"; protein_id "ENSMUSP00000028844.5"; transcript_support_level "1"; mgi_id "MGI:1913802"; tag "basic"; ccdsid "CCDS16690.1"; havana_gene "OTTMUSG00000015962.1"; havana_transcript "OTTMUST00000037953.1";
chr2	HAVANA	CDS	126768208	126768297	.	-	.	gene_id "ENSMUSG00000027366.13"; transcript_id "ENSMUST00000028844.11"; exon_number "10"; exon_id "ENSMUSE00000168770.2"; gene_type "protein_coding"; gene_name "Sppl2a"; transcript_type "protein_coding"; transcript_name "Sppl2a-201"; protein_id "ENSMUSP00000028844.5"; transcript_support_level "1"; mgi_id "MGI:1913802"; tag "basic"; ccdsid "CCDS16690.1"; havana_gene "OTTMUSG00000015962.1"; havana_transcript "OTTMUST00000037953.1";
chr2	HAVANA	exon	126767666	126767799	.	-	.	gene_id "ENSMUSG00000027366.13"; transcript_id "ENSMUST00000028844.11"; exon_number "11"; exon_id "ENSMUSE00000168756.2"; gene_type "protein_coding"; gene_name "Sppl2a"; transcript_type "protein_coding"; transcript_name "Sppl2a-201"; protein_id "ENSMUSP00000028844.5"; transcript_support_level "1"; mgi_id "MGI:1913802"; tag "basic"; ccdsid "CCDS16690.1"; havana_gene "OTTMUSG00000015962.1"; havana_transcript "OTTMUST00000037953.1";
chr2	HAVANA	CDS	126767666	126767799	.	-	.	gene_id "ENSMUSG00000027366.13"; transcript_id "ENSMUST00000028844.11"; exon_number "12"; exon_id "ENSMUSE00000168756.2"; gene_type "protein_coding"; gene_name "Sppl2a"; transcript_type "protein_coding"; transcript_name "Sppl2a-201"; protein_id "ENSMUSP00000028844.5"; transcript_support_level "1"; mgi_id "MGI:1913802"; tag "basic"; ccdsid "CCDS16690.1"; havana_gene "OTTMUSG00000015962.1"; havana_transcript "OTTMUST00000037953.1";
chr2	HAVANA	exon	126765376	126765527	.	-	.	gene_id "ENSMUSG00000027366.13"; transcript_id "ENSMUST00000028844.11"; exon_number "13"; exon_id "ENSMUSE00000168757.2"; gene_type "protein_coding"; gene_name "Sppl2a"; transcript_type "protein_coding"; transcript_name "Sppl2a-201"; protein_id "ENSMUSP00000028844.5"; transcript_support_level "1"; mgi_id "MGI:1913802"; tag "basic"; ccdsid "CCDS16690.1"; havana_gene "OTTMUSG00000015962.1"; havana_transcript "OTTMUST00000037953.1";
chr2	HAVANA	CDS	126765376	126765527	.	-	.	gene_id "ENSMUSG00000027366.13"; transcript_id "ENSMUST00000028844.11"; exon_number "14"; exon_id "ENSMUSE00000168757.2"; gene_type "protein_coding"; gene_name "Sppl2a"; transcript_type "protein_coding"; transcript_name "Sppl2a-201"; protein_id "ENSMUSP00000028844.5"; transcript_support_level "1"; mgi_id "MGI:1913802"; tag "basic"; ccdsid "CCDS16690.1"; havana_gene "OTTMUSG00000015962.1"; havana_transcript "OTTMUST00000037953.1";
chr2	HAVANA	exon	126762238	126762334	.	-	.	gene_id "ENSMUSG00000027366.13"; transcript_id "ENSMUST00000028844.11"; exon_number "15"; exon_id "ENSMUSE00000168758.2"; gene_type "protein_coding"; gene_name "Sppl2a"; transcript_type "protein_coding"; transcript_name "Sppl2a-201"; protein_id "ENSMUSP00000028844.5"; transcript_support_level "1"; mgi_id "MGI:1913802"; tag "basic"; ccdsid "CCDS16690.1"; havana_gene "OTTMUSG00000015962.1"; havana_transcript "OTTMUST00000037953.1";
chr2	HAVANA	CDS	126762238	126762334	.	-	.	gene_id "ENSMUSG00000027366.13"; transcript_id "ENSMUST00000028844.11"; exon_number "16"; exon_id "ENSMUSE00000168758.2"; gene_type "protein_coding"; gene_name "Sppl2a"; transcript_type "protein_coding"; transcript_name "Sppl2a-201"; protein_id "ENSMUSP00000028844.5"; transcript_support_level "1"; mgi_id "MGI:1913802"; tag "basic"; ccdsid "CCDS16690.1"; havana_gene "OTTMUSG00000015962.1"; havana_transcript "OTTMUST00000037953.1";
chr2	HAVANA	exon	126761559	126761660	.	-	.	gene_id "ENSMUSG00000027366.13"; transcript_id "ENSMUST00000028844.11"; exon_number "17"; exon_id "ENSMUSE00000168764.2"; gene_type "protein_coding"; gene_name "Sppl2a"; transcript_type "protein_coding"; transcript_name "Sppl2a-201"; protein_id "ENSMUSP00000028844.5"; transcript_support_level "1"; mgi_id "MGI:1913802"; tag "basic"; ccdsid "CCDS16690.1"; havana_gene "OTTMUSG00000015962.1"; havana_transcript "OTTMUST00000037953.1";
chr2	HAVANA	CDS	126761559	126761660	.	-	.	gene_id "ENSMUSG00000027366.13"; transcript_id "ENSMUST00000028844.11"; exon_number "18"; exon_id "ENSMUSE00000168764.2"; gene_type "protein_coding"; gene_name "Sppl2a"; transcript_type "protein_coding"; transcript_name "Sppl2a-201"; protein_id "ENSMUSP00000028844.5"; transcript_support_level "1"; mgi_id "MGI:1913802"; tag "basic"; ccdsid "CCDS16690.1"; havana_gene "OTTMUSG00000015962.1"; havana_transcript "OTTMUST00000037953.1";
chr2	HAVANA	exon	126759720	126759801	.	-	.	gene_id "ENSMUSG00000027366.13"; transcript_id "ENSMUST00000028844.11"; exon_number "19"; exon_id "ENSMUSE00001291544.2"; gene_type "protein_coding"; gene_name "Sppl2a"; transcript_type "protein_coding"; transcript_name "Sppl2a-201"; protein_id "ENSMUSP00000028844.5"; transcript_support_level "1"; mgi_id "MGI:1913802"; tag "basic"; ccdsid "CCDS16690.1"; havana_gene "OTTMUSG00000015962.1"; havana_transcript "OTTMUST00000037953.1";
chr2	HAVANA	CDS	126759720	126759801	.	-	.	gene_id "ENSMUSG00000027366.13"; transcript_id "ENSMUST00000028844.11"; exon_number "20"; exon_id "ENSMUSE00001291544.2"; gene_type "protein_coding"; gene_name "Sppl2a"; transcript_type "protein_coding"; transcript_name "Sppl2a-201"; protein_id "ENSMUSP00000028844.5"; transcript_support_level "1"; mgi_id "MGI:1913802"; tag "basic"; ccdsid "CCDS16690.1"; havana_gene "OTTMUSG00000015962.1"; havana_transcript "OTTMUST00000037953.1";
chr2	HAVANA	exon	126759131	126759205	.	-	.	gene_id "ENSMUSG00000027366.13"; transcript_id "ENSMUST00000028844.11"; exon_number "21"; exon_id "ENSMUSE00000168769.2"; gene_type "protein_coding"; gene_name "Sppl2a"; transcript_type "protein_coding"; transcript_name "Sppl2a-201"; protein_id "ENSMUSP00000028844.5"; transcript_support_level "1"; mgi_id "MGI:1913802"; tag "basic"; ccdsid "CCDS16690.1"; havana_gene "OTTMUSG00000015962.1"; havana_transcript "OTTMUST00000037953.1";
chr2	HAVANA	CDS	126759131	126759205	.	-	.	gene_id "ENSMUSG00000027366.13"; transcript_id "ENSMUST00000028844.11"; exon_number "22"; exon_id "ENSMUSE00000168769.2"; gene_type "protein_coding"; gene_name "Sppl2a"; transcript_type "protein_coding"; transcript_name "Sppl2a-201"; protein_id "ENSMUSP00000028844.5"; transcript_support_level "1"; mgi_id "MGI:1913802"; tag "basic"; ccdsid "CCDS16690.1"; havana_gene "OTTMUSG00000015962.1"; havana_transcript "OTTMUST00000037953.1";
chr2	HAVANA	exon	126755452	126755508	.	-	.	gene_id "ENSMUSG00000027366.13"; transcript_id "ENSMUST00000028844.11"; exon_number "23"; exon_id "ENSMUSE00000168760.2"; gene_type "protein_coding"; gene_name "Sppl2a"; transcript_type "protein_coding"; transcript_name "Sppl2a-201"; protein_id "ENSMUSP00000028844.5"; transcript_support_level "1"; mgi_id "MGI:1913802"; tag "basic"; ccdsid "CCDS16690.1"; havana_gene "OTTMUSG00000015962.1"; havana_transcript "OTTMUST00000037953.1";
chr2	HAVANA	CDS	126755452	126755508	.	-	.	gene_id "ENSMUSG00000027366.13"; transcript_id "ENSMUST00000028844.11"; exon_number "24"; exon_id "ENSMUSE00000168760.2"; gene_type "protein_coding"; gene_name "Sppl2a"; transcript_type "protein_coding"; transcript_name "Sppl2a-201"; protein_id "ENSMUSP00000028844.5"; transcript_support_level "1"; mgi_id "MGI:1913802"; tag "basic"; ccdsid "CCDS16690.1"; havana_gene "OTTMUSG00000015962.1"; havana_transcript "OTTMUST00000037953.1";
chr2	HAVANA	exon	126754563	126754665	.	-	.	gene_id "ENSMUSG00000027366.13"; transcript_id "ENSMUST00000028844.11"; exon_number "25"; exon_id "ENSMUSE00000168767.2"; gene_type "protein_coding"; gene_name "Sppl2a"; transcript_type "protein_coding"; transcript_name "Sppl2a-201"; protein_id "ENSMUSP00000028844.5"; transcript_support_level "1"; mgi_id "MGI:1913802"; tag "basic"; ccdsid "CCDS16690.1"; havana_gene "OTTMUSG00000015962.1"; havana_transcript "OTTMUST00000037953.1";
chr2	HAVANA	CDS	126754563	126754665	.	-	.	gene_id "ENSMUSG00000027366.13"; transcript_id "ENSMUST00000028844.11"; exon_number "26"; exon_id "ENSMUSE00000168767.2"; gene_type "protein_coding"; gene_name "Sppl2a"; transcript_type "protein_coding"; transcript_name "Sppl2a-201"; protein_id "ENSMUSP00000028844.5"; transcript_support_level "1"; mgi_id "MGI:1913802"; tag "basic"; ccdsid "CCDS16690.1"; havana_gene "OTTMUSG00000015962.1"; havana_transcript "OTTMUST00000037953.1";
chr2	HAVANA	exon	126750026	126750100	.	-	.	gene_id "ENSMUSG00000027366.13"; transcript_id "ENSMUST00000028844.11"; exon_number "27"; exon_id "ENSMUSE00000168765.2"; gene_type "protein_coding"; gene_name "Sppl2a"; transcript_type "protein_coding"; transcript_name "Sppl2a-201"; protein_id "ENSMUSP00000028844.5"; transcript_support_level "1"; mgi_id "MGI:1913802"; tag "basic"; ccdsid "CCDS16690.1"; havana_gene "OTTMUSG00000015962.1"; havana_transcript "OTTMUST00000037953.1";
chr2	HAVANA	CDS	126750026	126750100	.	-	.	gene_id "ENSMUSG00000027366.13"; transcript_id "ENSMUST00000028844.11"; exon_number "28"; exon_id "ENSMUSE00000168765.2"; gene_type "protein_coding"; gene_name "Sppl2a"; transcript_type "protein_coding"; transcript_name "Sppl2a-201"; protein_id "ENSMUSP00000028844.5"; transcript_support_level "1"; mgi_id "MGI:1913802"; tag "basic"; ccdsid "CCDS16690.1"; havana_gene "OTTMUSG00000015962.1"; havana_transcript "OTTMUST00000037953.1";
chr2	HAVANA	exon	126746830	126746990	.	-	.	gene_id "ENSMUSG00000027366.13"; transcript_id "ENSMUST00000028844.11"; exon_number "29"; exon_id "ENSMUSE00000168763.2"; gene_type "protein_coding"; gene_name "Sppl2a"; transcript_type "protein_coding"; transcript_name "Sppl2a-201"; protein_id "ENSMUSP00000028844.5"; transcript_support_level "1"; mgi_id "MGI:1913802"; tag "basic"; ccdsid "CCDS16690.1"; havana_gene "OTTMUSG00000015962.1"; havana_transcript "OTTMUST00000037953.1";
chr2	HAVANA	CDS	126746830	126746990	.	-	.	gene_id "ENSMUSG00000027366.13"; transcript_id "ENSMUST00000028844.11"; exon_number "30"; exon_id "ENSMUSE00000168763.2"; gene_type "protein_coding"; gene_name "Sppl2a"; transcript_type "protein_coding"; transcript_name "Sppl2a-201"; protein_id "ENSMUSP00000028844.5"; transcript_support_level "1"; mgi_id "MGI:1913802"; tag "basic"; ccdsid "CCDS16690.1"; havana_gene "OTTMUSG00000015962.1"; havana_transcript "OTTMUST00000037953.1";
chr2	HAVANA	CDS	126736135	126736206	.	-	.	gene_id "ENSMUSG00000027366.13"; transcript_id "ENSMUST00000028844.11"; exon_number "31"; exon_id "5869";
chr2	HAVANA	stop_codon	126736132	126736134	.	-	.	gene_id "ENSMUSG00000027366.13"; transcript_id "ENSMUST00000028844.11"; exon_number "32"; exon_id "5870";
chr2	HAVANA	exon	126732311	126736206	.	-	.	gene_id "ENSMUSG00000027366.13"; transcript_id "ENSMUST00000028844.11"; exon_number "33"; exon_id "ENSMUSE00000806857.2"; gene_type "protein_coding"; gene_name "Sppl2a"; transcript_type "protein_coding"; transcript_name "Sppl2a-201"; protein_id "ENSMUSP00000028844.5"; transcript_support_level "1"; mgi_id "MGI:1913802"; tag "basic"; ccdsid "CCDS16690.1"; havana_gene "OTTMUSG00000015962.1"; havana_transcript "OTTMUST00000037953.1";
chr2	HAVANA	UTR	126732311	126736134	.	-	.	gene_id "ENSMUSG00000027366.13"; transcript_id "ENSMUST00000028844.11"; exon_number "34"; exon_id "5871";
chr2	IsoQuant	transcript	126735159	126775142	.	-	.	gene_id "ENSMUSG00000027366.13"; transcript_id "transcript12125.chr2.nnic"; exons "10";
chr2	IsoQuant	exon	126774867	126775142	.	-	.	gene_id "ENSMUSG00000027366.13"; transcript_id "transcript12125.chr2.nnic"; exon_number "1"; exon_id "5872";
chr2	IsoQuant	exon	126769669	126769788	.	-	.	gene_id "ENSMUSG00000027366.13"; transcript_id "transcript12125.chr2.nnic"; exon_number "2"; exon_id "ENSMUSE00000168768.2";
chr2	IsoQuant	exon	126768737	126768919	.	-	.	gene_id "ENSMUSG00000027366.13"; transcript_id "transcript12125.chr2.nnic"; exon_number "3"; exon_id "ENSMUSE00000168762.2";
chr2	IsoQuant	exon	126768208	126768297	.	-	.	gene_id "ENSMUSG00000027366.13"; transcript_id "transcript12125.chr2.nnic"; exon_number "4"; exon_id "ENSMUSE00000168770.2";
chr2	IsoQuant	exon	126767666	126767799	.	-	.	gene_id "ENSMUSG00000027366.13"; transcript_id "transcript12125.chr2.nnic"; exon_number "5"; exon_id "ENSMUSE00000168756.2";
chr2	IsoQuant	exon	126765376	126765527	.	-	.	gene_id "ENSMUSG00000027366.13"; transcript_id "transcript12125.chr2.nnic"; exon_number "6"; exon_id "ENSMUSE00000168757.2";
chr2	IsoQuant	exon	126762238	126762334	.	-	.	gene_id "ENSMUSG00000027366.13"; transcript_id "transcript12125.chr2.nnic"; exon_number "7"; exon_id "ENSMUSE00000168758.2";
chr2	IsoQuant	exon	126761559	126761660	.	-	.	gene_id "ENSMUSG00000027366.13"; transcript_id "transcript12125.chr2.nnic"; exon_number "8"; exon_id "ENSMUSE00000168764.2";
chr2	IsoQuant	exon	126759761	126759801	.	-	.	gene_id "ENSMUSG00000027366.13"; transcript_id "transcript12125.chr2.nnic"; exon_number "9"; exon_id "5873";
chr2	IsoQuant	exon	126735159	126736021	.	-	.	gene_id "ENSMUSG00000027366.13"; transcript_id "transcript12125.chr2.nnic"; exon_number "10"; exon_id "5874";
chr2	IsoQuant	transcript	126756794	126774955	.	-	.	gene_id "ENSMUSG00000027366.13"; transcript_id "transcript12130.chr2.nic"; exons "10";
chr2	IsoQuant	exon	126774867	126774955	.	-	.	gene_id "ENSMUSG00000027366.13"; transcript_id "transcript12130.chr2.nic"; exon_number "1"; exon_id "5875";
chr2	IsoQuant	exon	126769669	126769788	.	-	.	gene_id "ENSMUSG00000027366.13"; transcript_id "transcript12130.chr2.nic"; exon_number "2"; exon_id "ENSMUSE00000168768.2";
chr2	IsoQuant	exon	126768737	126768919	.	-	.	gene_id "ENSMUSG00000027366.13"; transcript_id "transcript12130.chr2.nic"; exon_number "3"; exon_id "ENSMUSE00000168762.2";
chr2	IsoQuant	exon	126768208	126768297	.	-	.	gene_id "ENSMUSG00000027366.13"; transcript_id "transcript12130.chr2.nic"; exon_number "4"; exon_id "ENSMUSE00000168770.2";
chr2	IsoQuant	exon	126767666	126767799	.	-	.	gene_id "ENSMUSG00000027366.13"; transcript_id "transcript12130.chr2.nic"; exon_number "5"; exon_id "ENSMUSE00000168756.2";
chr2	IsoQuant	exon	126765376	126765527	.	-	.	gene_id "ENSMUSG00000027366.13"; transcript_id "transcript12130.chr2.nic"; exon_number "6"; exon_id "ENSMUSE00000168757.2";
chr2	IsoQuant	exon	126762238	126762334	.	-	.	gene_id "ENSMUSG00000027366.13"; transcript_id "transcript12130.chr2.nic"; exon_number "7"; exon_id "ENSMUSE00000168758.2";
chr2	IsoQuant	exon	126761559	126761660	.	-	.	gene_id "ENSMUSG00000027366.13"; transcript_id "transcript12130.chr2.nic"; exon_number "8"; exon_id "ENSMUSE00000168764.2";
chr2	IsoQuant	exon	126759720	126759801	.	-	.	gene_id "ENSMUSG00000027366.13"; transcript_id "transcript12130.chr2.nic"; exon_number "9"; exon_id "ENSMUSE00001291544.2";
chr2	IsoQuant	exon	126756794	126759205	.	-	.	gene_id "ENSMUSG00000027366.13"; transcript_id "transcript12130.chr2.nic"; exon_number "10"; exon_id "ENSMUSE00000836241.2";
chr2	IsoQuant	gene	126771899	126775189	.	-	.	gene_id "novel_gene_chr2_12135"; transcripts "1";
chr2	IsoQuant	transcript	126771899	126775189	.	-	.	gene_id "novel_gene_chr2_12135"; transcript_id "transcript12134.chr2.nnic"; exons "1";
chr2	IsoQuant	exon	126771899	126775189	.	-	.	gene_id "novel_gene_chr2_12135"; transcript_id "transcript12134.chr2.nnic"; exon_number "1"; exon_id "5876";
chr2	HAVANA	gene	126850637	126909829	.	+	.	gene_id "ENSMUSG00000001998.16"; transcripts "2"; gene_type "protein_coding"; gene_name "Ap4e1"; mgi_id "MGI:1336993"; tag "ncRNA_host"; havana_gene "OTTMUSG00000016016.1";
chr2	HAVANA	transcript	126850650	126909829	.	+	.	gene_id "ENSMUSG00000001998.16"; transcript_id "ENSMUST00000002063.15"; exons "21"; gene_type "protein_coding"; gene_name "Ap4e1"; transcript_type "protein_coding"; transcript_name "Ap4e1-201"; protein_id "ENSMUSP00000002063.9"; transcript_support_level "1"; mgi_id "MGI:1336993"; tag "non_canonical_conserved"; ccdsid "CCDS38231.1"; havana_gene "OTTMUSG00000016016.1"; havana_transcript "OTTMUST00000038164.1";
chr2	HAVANA	UTR	126850650	126850673	.	+	.	gene_id "ENSMUSG00000001998.16"; transcript_id "ENSMUST00000002063.15"; exon_number "1"; exon_id "5877";
chr2	HAVANA	exon	126850650	126850820	.	+	.	gene_id "ENSMUSG00000001998.16"; transcript_id "ENSMUST00000002063.15"; exon_number "2"; exon_id "ENSMUSE00000810487.2"; gene_type "protein_coding"; gene_name "Ap4e1"; transcript_type "protein_coding"; transcript_name "Ap4e1-201"; protein_id "ENSMUSP00000002063.9"; transcript_support_level "1"; mgi_id "MGI:1336993"; tag "non_canonical_conserved"; ccdsid "CCDS38231.1"; havana_gene "OTTMUSG00000016016.1"; havana_transcript "OTTMUST00000038164.1";
chr2	HAVANA	start_codon	126850674	126850676	.	+	.	gene_id "ENSMUSG00000001998.16"; transcript_id "ENSMUST00000002063.15"; exon_number "3"; exon_id "5878";
chr2	HAVANA	CDS	126850674	126850820	.	+	.	gene_id "ENSMUSG00000001998.16"; transcript_id "ENSMUST00000002063.15"; exon_number "4"; exon_id "ENSMUSE00000960526.2"; gene_type "protein_coding"; gene_name "Ap4e1"; transcript_type "protein_coding"; transcript_name "Ap4e1-201"; protein_id "ENSMUSP00000002063.9"; transcript_support_level "1"; mgi_id "MGI:1336993"; tag "non_canonical_conserved"; ccdsid "CCDS38231.1"; havana_gene "OTTMUSG00000016016.1"; havana_transcript "OTTMUST00000038164.1";
chr2	HAVANA	CDS	126853711	126853782	.	+	.	gene_id "ENSMUSG00000001998.16"; transcript_id "ENSMUST00000002063.15"; exon_number "5"; exon_id "ENSMUSE00001279931.2"; gene_type "protein_coding"; gene_name "Ap4e1"; transcript_type "protein_coding"; transcript_name "Ap4e1-201"; protein_id "ENSMUSP00000002063.9"; transcript_support_level "1"; mgi_id "MGI:1336993"; tag "non_canonical_conserved"; ccdsid "CCDS38231.1"; havana_gene "OTTMUSG00000016016.1"; havana_transcript "OTTMUST00000038164.1";
chr2	HAVANA	exon	126853711	126853782	.	+	.	gene_id "ENSMUSG00000001998.16"; transcript_id "ENSMUST00000002063.15"; exon_number "6"; exon_id "ENSMUSE00001279931.2"; gene_type "protein_coding"; gene_name "Ap4e1"; transcript_type "protein_coding"; transcript_name "Ap4e1-201"; protein_id "ENSMUSP00000002063.9"; transcript_support_level "1"; mgi_id "MGI:1336993"; tag "non_canonical_conserved"; ccdsid "CCDS38231.1"; havana_gene "OTTMUSG00000016016.1"; havana_transcript "OTTMUST00000038164.1";
chr2	HAVANA	CDS	126856090	126856213	.	+	.	gene_id "ENSMUSG00000001998.16"; transcript_id "ENSMUST00000002063.15"; exon_number "7"; exon_id "ENSMUSE00001225189.2"; gene_type "protein_coding"; gene_name "Ap4e1"; transcript_type "protein_coding"; transcript_name "Ap4e1-201"; protein_id "ENSMUSP00000002063.9"; transcript_support_level "1"; mgi_id "MGI:1336993"; tag "non_canonical_conserved"; ccdsid "CCDS38231.1"; havana_gene "OTTMUSG00000016016.1"; havana_transcript "OTTMUST00000038164.1";
chr2	HAVANA	exon	126856090	126856213	.	+	.	gene_id "ENSMUSG00000001998.16"; transcript_id "ENSMUST00000002063.15"; exon_number "8"; exon_id "ENSMUSE00001225189.2"; gene_type "protein_coding"; gene_name "Ap4e1"; transcript_type "protein_coding"; transcript_name "Ap4e1-201"; protein_id "ENSMUSP00000002063.9"; transcript_support_level "1"; mgi_id "MGI:1336993"; tag "non_canonical_conserved"; ccdsid "CCDS38231.1"; havana_gene "OTTMUSG00000016016.1"; havana_transcript "OTTMUST00000038164.1";
chr2	HAVANA	CDS	126861206	126861279	.	+	.	gene_id "ENSMUSG00000001998.16"; transcript_id "ENSMUST00000002063.15"; exon_number "9"; exon_id "ENSMUSE00001250468.2"; gene_type "protein_coding"; gene_name "Ap4e1"; transcript_type "protein_coding"; transcript_name "Ap4e1-201"; protein_id "ENSMUSP00000002063.9"; transcript_support_level "1"; mgi_id "MGI:1336993"; tag "non_canonical_conserved"; ccdsid "CCDS38231.1"; havana_gene "OTTMUSG00000016016.1"; havana_transcript "OTTMUST00000038164.1";
chr2	HAVANA	exon	126861206	126861279	.	+	.	gene_id "ENSMUSG00000001998.16"; transcript_id "ENSMUST00000002063.15"; exon_number "10"; exon_id "ENSMUSE00001250468.2"; gene_type "protein_coding"; gene_name "Ap4e1"; transcript_type "protein_coding"; transcript_name "Ap4e1-201"; protein_id "ENSMUSP00000002063.9"; transcript_support_level "1"; mgi_id "MGI:1336993"; tag "non_canonical_conserved"; ccdsid "CCDS38231.1"; havana_gene "OTTMUSG00000016016.1"; havana_transcript "OTTMUST00000038164.1";
chr2	HAVANA	CDS	126870092	126870213	.	+	.	gene_id "ENSMUSG00000001998.16"; transcript_id "ENSMUST00000002063.15"; exon_number "11"; exon_id "ENSMUSE00001234504.2"; gene_type "protein_coding"; gene_name "Ap4e1"; transcript_type "protein_coding"; transcript_name "Ap4e1-201"; protein_id "ENSMUSP00000002063.9"; transcript_support_level "1"; mgi_id "MGI:1336993"; tag "non_canonical_conserved"; ccdsid "CCDS38231.1"; havana_gene "OTTMUSG00000016016.1"; havana_transcript "OTTMUST00000038164.1";
chr2	HAVANA	exon	126870092	126870213	.	+	.	gene_id "ENSMUSG00000001998.16"; transcript_id "ENSMUST00000002063.15"; exon_number "12"; exon_id "ENSMUSE00001234504.2"; gene_type "protein_coding"; gene_name "Ap4e1"; transcript_type "protein_coding"; transcript_name "Ap4e1-201"; protein_id "ENSMUSP00000002063.9"; transcript_support_level "1"; mgi_id "MGI:1336993"; tag "non_canonical_conserved"; ccdsid "CCDS38231.1"; havana_gene "OTTMUSG00000016016.1"; havana_transcript "OTTMUST00000038164.1";
chr2	HAVANA	CDS	126875450	126875609	.	+	.	gene_id "ENSMUSG00000001998.16"; transcript_id "ENSMUST00000002063.15"; exon_number "13"; exon_id "ENSMUSE00001272162.2"; gene_type "protein_coding"; gene_name "Ap4e1"; transcript_type "protein_coding"; transcript_name "Ap4e1-201"; protein_id "ENSMUSP00000002063.9"; transcript_support_level "1"; mgi_id "MGI:1336993"; tag "non_canonical_conserved"; ccdsid "CCDS38231.1"; havana_gene "OTTMUSG00000016016.1"; havana_transcript "OTTMUST00000038164.1";
chr2	HAVANA	exon	126875450	126875609	.	+	.	gene_id "ENSMUSG00000001998.16"; transcript_id "ENSMUST00000002063.15"; exon_number "14"; exon_id "ENSMUSE00001272162.2"; gene_type "protein_coding"; gene_name "Ap4e1"; transcript_type "protein_coding"; transcript_name "Ap4e1-201"; protein_id "ENSMUSP00000002063.9"; transcript_support_level "1"; mgi_id "MGI:1336993"; tag "non_canonical_conserved"; ccdsid "CCDS38231.1"; havana_gene "OTTMUSG00000016016.1"; havana_transcript "OTTMUST00000038164.1";
chr2	HAVANA	CDS	126876964	126877130	.	+	.	gene_id "ENSMUSG00000001998.16"; transcript_id "ENSMUST00000002063.15"; exon_number "15"; exon_id "ENSMUSE00000683767.2"; gene_type "protein_coding"; gene_name "Ap4e1"; transcript_type "protein_coding"; transcript_name "Ap4e1-201"; protein_id "ENSMUSP00000002063.9"; transcript_support_level "1"; mgi_id "MGI:1336993"; tag "non_canonical_conserved"; ccdsid "CCDS38231.1"; havana_gene "OTTMUSG00000016016.1"; havana_transcript "OTTMUST00000038164.1";
chr2	HAVANA	exon	126876964	126877130	.	+	.	gene_id "ENSMUSG00000001998.16"; transcript_id "ENSMUST00000002063.15"; exon_number "16"; exon_id "ENSMUSE00000683767.2"; gene_type "protein_coding"; gene_name "Ap4e1"; transcript_type "protein_coding"; transcript_name "Ap4e1-201"; protein_id "ENSMUSP00000002063.9"; transcript_support_level "1"; mgi_id "MGI:1336993"; tag "non_canonical_conserved"; ccdsid "CCDS38231.1"; havana_gene "OTTMUSG00000016016.1"; havana_transcript "OTTMUST00000038164.1";
chr2	HAVANA	CDS	126879706	126879779	.	+	.	gene_id "ENSMUSG00000001998.16"; transcript_id "ENSMUST00000002063.15"; exon_number "17"; exon_id "ENSMUSE00000683766.2"; gene_type "protein_coding"; gene_name "Ap4e1"; transcript_type "protein_coding"; transcript_name "Ap4e1-201"; protein_id "ENSMUSP00000002063.9"; transcript_support_level "1"; mgi_id "MGI:1336993"; tag "non_canonical_conserved"; ccdsid "CCDS38231.1"; havana_gene "OTTMUSG00000016016.1"; havana_transcript "OTTMUST00000038164.1";
chr2	HAVANA	exon	126879706	126879779	.	+	.	gene_id "ENSMUSG00000001998.16"; transcript_id "ENSMUST00000002063.15"; exon_number "18"; exon_id "ENSMUSE00000683766.2"; gene_type "protein_coding"; gene_name "Ap4e1"; transcript_type "protein_coding"; transcript_name "Ap4e1-201"; protein_id "ENSMUSP00000002063.9"; transcript_support_level "1"; mgi_id "MGI:1336993"; tag "non_canonical_conserved"; ccdsid "CCDS38231.1"; havana_gene "OTTMUSG00000016016.1"; havana_transcript "OTTMUST00000038164.1";
chr2	HAVANA	CDS	126885341	126885463	.	+	.	gene_id "ENSMUSG00000001998.16"; transcript_id "ENSMUST00000002063.15"; exon_number "19"; exon_id "ENSMUSE00001284677.2"; gene_type "protein_coding"; gene_name "Ap4e1"; transcript_type "protein_coding"; transcript_name "Ap4e1-201"; protein_id "ENSMUSP00000002063.9"; transcript_support_level "1"; mgi_id "MGI:1336993"; tag "non_canonical_conserved"; ccdsid "CCDS38231.1"; havana_gene "OTTMUSG00000016016.1"; havana_transcript "OTTMUST00000038164.1";
chr2	HAVANA	exon	126885341	126885463	.	+	.	gene_id "ENSMUSG00000001998.16"; transcript_id "ENSMUST00000002063.15"; exon_number "20"; exon_id "ENSMUSE00001284677.2"; gene_type "protein_coding"; gene_name "Ap4e1"; transcript_type "protein_coding"; transcript_name "Ap4e1-201"; protein_id "ENSMUSP00000002063.9"; transcript_support_level "1"; mgi_id "MGI:1336993"; tag "non_canonical_conserved"; ccdsid "CCDS38231.1"; havana_gene "OTTMUSG00000016016.1"; havana_transcript "OTTMUST00000038164.1";
chr2	HAVANA	CDS	126885567	126885676	.	+	.	gene_id "ENSMUSG00000001998.16"; transcript_id "ENSMUST00000002063.15"; exon_number "21"; exon_id "ENSMUSE00001275044.2"; gene_type "protein_coding"; gene_name "Ap4e1"; transcript_type "protein_coding"; transcript_name "Ap4e1-201"; protein_id "ENSMUSP00000002063.9"; transcript_support_level "1"; mgi_id "MGI:1336993"; tag "non_canonical_conserved"; ccdsid "CCDS38231.1"; havana_gene "OTTMUSG00000016016.1"; havana_transcript "OTTMUST00000038164.1";
chr2	HAVANA	exon	126885567	126885676	.	+	.	gene_id "ENSMUSG00000001998.16"; transcript_id "ENSMUST00000002063.15"; exon_number "22"; exon_id "ENSMUSE00001275044.2"; gene_type "protein_coding"; gene_name "Ap4e1"; transcript_type "protein_coding"; transcript_name "Ap4e1-201"; protein_id "ENSMUSP00000002063.9"; transcript_support_level "1"; mgi_id "MGI:1336993"; tag "non_canonical_conserved"; ccdsid "CCDS38231.1"; havana_gene "OTTMUSG00000016016.1"; havana_transcript "OTTMUST00000038164.1";
chr2	HAVANA	CDS	126888068	126888207	.	+	.	gene_id "ENSMUSG00000001998.16"; transcript_id "ENSMUST00000002063.15"; exon_number "23"; exon_id "ENSMUSE00001295977.2"; gene_type "protein_coding"; gene_name "Ap4e1"; transcript_type "protein_coding"; transcript_name "Ap4e1-201"; protein_id "ENSMUSP00000002063.9"; transcript_support_level "1"; mgi_id "MGI:1336993"; tag "non_canonical_conserved"; ccdsid "CCDS38231.1"; havana_gene "OTTMUSG00000016016.1"; havana_transcript "OTTMUST00000038164.1";
chr2	HAVANA	exon	126888068	126888207	.	+	.	gene_id "ENSMUSG00000001998.16"; transcript_id "ENSMUST00000002063.15"; exon_number "24"; exon_id "ENSMUSE00001295977.2"; gene_type "protein_coding"; gene_name "Ap4e1"; transcript_type "protein_coding"; transcript_name "Ap4e1-201"; protein_id "ENSMUSP00000002063.9"; transcript_support_level "1"; mgi_id "MGI:1336993"; tag "non_canonical_conserved"; ccdsid "CCDS38231.1"; havana_gene "OTTMUSG00000016016.1"; havana_transcript "OTTMUST00000038164.1";
chr2	HAVANA	CDS	126888766	126888878	.	+	.	gene_id "ENSMUSG00000001998.16"; transcript_id "ENSMUST00000002063.15"; exon_number "25"; exon_id "ENSMUSE00001227695.2"; gene_type "protein_coding"; gene_name "Ap4e1"; transcript_type "protein_coding"; transcript_name "Ap4e1-201"; protein_id "ENSMUSP00000002063.9"; transcript_support_level "1"; mgi_id "MGI:1336993"; tag "non_canonical_conserved"; ccdsid "CCDS38231.1"; havana_gene "OTTMUSG00000016016.1"; havana_transcript "OTTMUST00000038164.1";
chr2	HAVANA	exon	126888766	126888878	.	+	.	gene_id "ENSMUSG00000001998.16"; transcript_id "ENSMUST00000002063.15"; exon_number "26"; exon_id "ENSMUSE00001227695.2"; gene_type "protein_coding"; gene_name "Ap4e1"; transcript_type "protein_coding"; transcript_name "Ap4e1-201"; protein_id "ENSMUSP00000002063.9"; transcript_support_level "1"; mgi_id "MGI:1336993"; tag "non_canonical_conserved"; ccdsid "CCDS38231.1"; havana_gene "OTTMUSG00000016016.1"; havana_transcript "OTTMUST00000038164.1";
chr2	HAVANA	CDS	126888963	126889081	.	+	.	gene_id "ENSMUSG00000001998.16"; transcript_id "ENSMUST00000002063.15"; exon_number "27"; exon_id "ENSMUSE00001247255.2"; gene_type "protein_coding"; gene_name "Ap4e1"; transcript_type "protein_coding"; transcript_name "Ap4e1-201"; protein_id "ENSMUSP00000002063.9"; transcript_support_level "1"; mgi_id "MGI:1336993"; tag "non_canonical_conserved"; ccdsid "CCDS38231.1"; havana_gene "OTTMUSG00000016016.1"; havana_transcript "OTTMUST00000038164.1";
chr2	HAVANA	exon	126888963	126889081	.	+	.	gene_id "ENSMUSG00000001998.16"; transcript_id "ENSMUST00000002063.15"; exon_number "28"; exon_id "ENSMUSE00001247255.2"; gene_type "protein_coding"; gene_name "Ap4e1"; transcript_type "protein_coding"; transcript_name "Ap4e1-201"; protein_id "ENSMUSP00000002063.9"; transcript_support_level "1"; mgi_id "MGI:1336993"; tag "non_canonical_conserved"; ccdsid "CCDS38231.1"; havana_gene "OTTMUSG00000016016.1"; havana_transcript "OTTMUST00000038164.1";
chr2	HAVANA	CDS	126891180	126891482	.	+	.	gene_id "ENSMUSG00000001998.16"; transcript_id "ENSMUST00000002063.15"; exon_number "29"; exon_id "ENSMUSE00001270623.2"; gene_type "protein_coding"; gene_name "Ap4e1"; transcript_type "protein_coding"; transcript_name "Ap4e1-201"; protein_id "ENSMUSP00000002063.9"; transcript_support_level "1"; mgi_id "MGI:1336993"; tag "non_canonical_conserved"; ccdsid "CCDS38231.1"; havana_gene "OTTMUSG00000016016.1"; havana_transcript "OTTMUST00000038164.1";
chr2	HAVANA	exon	126891180	126891482	.	+	.	gene_id "ENSMUSG00000001998.16"; transcript_id "ENSMUST00000002063.15"; exon_number "30"; exon_id "ENSMUSE00001270623.2"; gene_type "protein_coding"; gene_name "Ap4e1"; transcript_type "protein_coding"; transcript_name "Ap4e1-201"; protein_id "ENSMUSP00000002063.9"; transcript_support_level "1"; mgi_id "MGI:1336993"; tag "non_canonical_conserved"; ccdsid "CCDS38231.1"; havana_gene "OTTMUSG00000016016.1"; havana_transcript "OTTMUST00000038164.1";
chr2	HAVANA	CDS	126894100	126894214	.	+	.	gene_id "ENSMUSG00000001998.16"; transcript_id "ENSMUST00000002063.15"; exon_number "31"; exon_id "ENSMUSE00001308974.2"; gene_type "protein_coding"; gene_name "Ap4e1"; transcript_type "protein_coding"; transcript_name "Ap4e1-201"; protein_id "ENSMUSP00000002063.9"; transcript_support_level "1"; mgi_id "MGI:1336993"; tag "non_canonical_conserved"; ccdsid "CCDS38231.1"; havana_gene "OTTMUSG00000016016.1"; havana_transcript "OTTMUST00000038164.1";
chr2	HAVANA	exon	126894100	126894214	.	+	.	gene_id "ENSMUSG00000001998.16"; transcript_id "ENSMUST00000002063.15"; exon_number "32"; exon_id "ENSMUSE00001308974.2"; gene_type "protein_coding"; gene_name "Ap4e1"; transcript_type "protein_coding"; transcript_name "Ap4e1-201"; protein_id "ENSMUSP00000002063.9"; transcript_support_level "1"; mgi_id "MGI:1336993"; tag "non_canonical_conserved"; ccdsid "CCDS38231.1"; havana_gene "OTTMUSG00000016016.1"; havana_transcript "OTTMUST00000038164.1";
chr2	HAVANA	CDS	126898101	126898224	.	+	.	gene_id "ENSMUSG00000001998.16"; transcript_id "ENSMUST00000002063.15"; exon_number "33"; exon_id "ENSMUSE00001219655.2"; gene_type "protein_coding"; gene_name "Ap4e1"; transcript_type "protein_coding"; transcript_name "Ap4e1-201"; protein_id "ENSMUSP00000002063.9"; transcript_support_level "1"; mgi_id "MGI:1336993"; tag "non_canonical_conserved"; ccdsid "CCDS38231.1"; havana_gene "OTTMUSG00000016016.1"; havana_transcript "OTTMUST00000038164.1";
chr2	HAVANA	exon	126898101	126898224	.	+	.	gene_id "ENSMUSG00000001998.16"; transcript_id "ENSMUST00000002063.15"; exon_number "34"; exon_id "ENSMUSE00001219655.2"; gene_type "protein_coding"; gene_name "Ap4e1"; transcript_type "protein_coding"; transcript_name "Ap4e1-201"; protein_id "ENSMUSP00000002063.9"; transcript_support_level "1"; mgi_id "MGI:1336993"; tag "non_canonical_conserved"; ccdsid "CCDS38231.1"; havana_gene "OTTMUSG00000016016.1"; havana_transcript "OTTMUST00000038164.1";
chr2	HAVANA	CDS	126902182	126902440	.	+	.	gene_id "ENSMUSG00000001998.16"; transcript_id "ENSMUST00000002063.15"; exon_number "35"; exon_id "ENSMUSE00001265146.2"; gene_type "protein_coding"; gene_name "Ap4e1"; transcript_type "protein_coding"; transcript_name "Ap4e1-201"; protein_id "ENSMUSP00000002063.9"; transcript_support_level "1"; mgi_id "MGI:1336993"; tag "non_canonical_conserved"; ccdsid "CCDS38231.1"; havana_gene "OTTMUSG00000016016.1"; havana_transcript "OTTMUST00000038164.1";
chr2	HAVANA	exon	126902182	126902440	.	+	.	gene_id "ENSMUSG00000001998.16"; transcript_id "ENSMUST00000002063.15"; exon_number "36"; exon_id "ENSMUSE00001265146.2"; gene_type "protein_coding"; gene_name "Ap4e1"; transcript_type "protein_coding"; transcript_name "Ap4e1-201"; protein_id "ENSMUSP00000002063.9"; transcript_support_level "1"; mgi_id "MGI:1336993"; tag "non_canonical_conserved"; ccdsid "CCDS38231.1"; havana_gene "OTTMUSG00000016016.1"; havana_transcript "OTTMUST00000038164.1";
chr2	HAVANA	CDS	126903446	126903958	.	+	.	gene_id "ENSMUSG00000001998.16"; transcript_id "ENSMUST00000002063.15"; exon_number "37"; exon_id "ENSMUSE00000168789.2"; gene_type "protein_coding"; gene_name "Ap4e1"; transcript_type "protein_coding"; transcript_name "Ap4e1-201"; protein_id "ENSMUSP00000002063.9"; transcript_support_level "1"; mgi_id "MGI:1336993"; tag "non_canonical_conserved"; ccdsid "CCDS38231.1"; havana_gene "OTTMUSG00000016016.1"; havana_transcript "OTTMUST00000038164.1";
chr2	HAVANA	exon	126903446	126903958	.	+	.	gene_id "ENSMUSG00000001998.16"; transcript_id "ENSMUST00000002063.15"; exon_number "38"; exon_id "ENSMUSE00000168789.2"; gene_type "protein_coding"; gene_name "Ap4e1"; transcript_type "protein_coding"; transcript_name "Ap4e1-201"; protein_id "ENSMUSP00000002063.9"; transcript_support_level "1"; mgi_id "MGI:1336993"; tag "non_canonical_conserved"; ccdsid "CCDS38231.1"; havana_gene "OTTMUSG00000016016.1"; havana_transcript "OTTMUST00000038164.1";
chr2	HAVANA	CDS	126905190	126905380	.	+	.	gene_id "ENSMUSG00000001998.16"; transcript_id "ENSMUST00000002063.15"; exon_number "39"; exon_id "ENSMUSE00000168787.4"; gene_type "protein_coding"; gene_name "Ap4e1"; transcript_type "protein_coding"; transcript_name "Ap4e1-201"; protein_id "ENSMUSP00000002063.9"; transcript_support_level "1"; mgi_id "MGI:1336993"; tag "non_canonical_conserved"; ccdsid "CCDS38231.1"; havana_gene "OTTMUSG00000016016.1"; havana_transcript "OTTMUST00000038164.1";
chr2	HAVANA	exon	126905190	126905380	.	+	.	gene_id "ENSMUSG00000001998.16"; transcript_id "ENSMUST00000002063.15"; exon_number "40"; exon_id "ENSMUSE00000168787.4"; gene_type "protein_coding"; gene_name "Ap4e1"; transcript_type "protein_coding"; transcript_name "Ap4e1-201"; protein_id "ENSMUSP00000002063.9"; transcript_support_level "1"; mgi_id "MGI:1336993"; tag "non_canonical_conserved"; ccdsid "CCDS38231.1"; havana_gene "OTTMUSG00000016016.1"; havana_transcript "OTTMUST00000038164.1";
chr2	HAVANA	CDS	126906792	126906949	.	+	.	gene_id "ENSMUSG00000001998.16"; transcript_id "ENSMUST00000002063.15"; exon_number "41"; exon_id "ENSMUSE00000168785.4"; gene_type "protein_coding"; gene_name "Ap4e1"; transcript_type "protein_coding"; transcript_name "Ap4e1-201"; protein_id "ENSMUSP00000002063.9"; transcript_support_level "1"; mgi_id "MGI:1336993"; tag "non_canonical_conserved"; ccdsid "CCDS38231.1"; havana_gene "OTTMUSG00000016016.1"; havana_transcript "OTTMUST00000038164.1";
chr2	HAVANA	exon	126906792	126906949	.	+	.	gene_id "ENSMUSG00000001998.16"; transcript_id "ENSMUST00000002063.15"; exon_number "42"; exon_id "ENSMUSE00000168785.4"; gene_type "protein_coding"; gene_name "Ap4e1"; transcript_type "protein_coding"; transcript_name "Ap4e1-201"; protein_id "ENSMUSP00000002063.9"; transcript_support_level "1"; mgi_id "MGI:1336993"; tag "non_canonical_conserved"; ccdsid "CCDS38231.1"; havana_gene "OTTMUSG00000016016.1"; havana_transcript "OTTMUST00000038164.1";
chr2	HAVANA	CDS	126908462	126908619	.	+	.	gene_id "ENSMUSG00000001998.16"; transcript_id "ENSMUST00000002063.15"; exon_number "43"; exon_id "5879";
chr2	HAVANA	exon	126908462	126909829	.	+	.	gene_id "ENSMUSG00000001998.16"; transcript_id "ENSMUST00000002063.15"; exon_number "44"; exon_id "ENSMUSE00000597008.5"; gene_type "protein_coding"; gene_name "Ap4e1"; transcript_type "protein_coding"; transcript_name "Ap4e1-201"; protein_id "ENSMUSP00000002063.9"; transcript_support_level "1"; mgi_id "MGI:1336993"; tag "non_canonical_conserved"; ccdsid "CCDS38231.1"; havana_gene "OTTMUSG00000016016.1"; havana_transcript "OTTMUST00000038164.1";
chr2	HAVANA	stop_codon	126908620	126908622	.	+	.	gene_id "ENSMUSG00000001998.16"; transcript_id "ENSMUST00000002063.15"; exon_number "45"; exon_id "5880";
chr2	HAVANA	UTR	126908620	126909829	.	+	.	gene_id "ENSMUSG00000001998.16"; transcript_id "ENSMUST00000002063.15"; exon_number "46"; exon_id "5881";
chr2	HAVANA	transcript	126850644	126886744	.	+	.	gene_id "ENSMUSG00000001998.16"; transcript_id "ENSMUST00000110394.8"; exons "10"; gene_type "protein_coding"; gene_name "Ap4e1"; transcript_type "protein_coding"; transcript_name "Ap4e1-203"; protein_id "ENSMUSP00000106024.2"; transcript_support_level "1"; mgi_id "MGI:1336993"; tag "basic"; havana_gene "OTTMUSG00000016016.1"; havana_transcript "OTTMUST00000038167.1";
chr2	HAVANA	UTR	126850644	126850673	.	+	.	gene_id "ENSMUSG00000001998.16"; transcript_id "ENSMUST00000110394.8"; exon_number "1"; exon_id "5882";
chr2	HAVANA	exon	126850644	126850820	.	+	.	gene_id "ENSMUSG00000001998.16"; transcript_id "ENSMUST00000110394.8"; exon_number "2"; exon_id "ENSMUSE00000408205.6"; gene_type "protein_coding"; gene_name "Ap4e1"; transcript_type "protein_coding"; transcript_name "Ap4e1-203"; protein_id "ENSMUSP00000106024.2"; transcript_support_level "1"; mgi_id "MGI:1336993"; tag "basic"; havana_gene "OTTMUSG00000016016.1"; havana_transcript "OTTMUST00000038167.1";
chr2	HAVANA	start_codon	126850674	126850676	.	+	.	gene_id "ENSMUSG00000001998.16"; transcript_id "ENSMUST00000110394.8"; exon_number "3"; exon_id "chr2.5878";
chr2	HAVANA	CDS	126850674	126850820	.	+	.	gene_id "ENSMUSG00000001998.16"; transcript_id "ENSMUST00000110394.8"; exon_number "4"; exon_id "ENSMUSE00000960526.2"; gene_type "protein_coding"; gene_name "Ap4e1"; transcript_type "protein_coding"; transcript_name "Ap4e1-203"; protein_id "ENSMUSP00000106024.2"; transcript_support_level "1"; mgi_id "MGI:1336993"; tag "basic"; havana_gene "OTTMUSG00000016016.1"; havana_transcript "OTTMUST00000038167.1";
chr2	HAVANA	CDS	126853711	126853782	.	+	.	gene_id "ENSMUSG00000001998.16"; transcript_id "ENSMUST00000110394.8"; exon_number "5"; exon_id "ENSMUSE00001279931.2"; gene_type "protein_coding"; gene_name "Ap4e1"; transcript_type "protein_coding"; transcript_name "Ap4e1-203"; protein_id "ENSMUSP00000106024.2"; transcript_support_level "1"; mgi_id "MGI:1336993"; tag "basic"; havana_gene "OTTMUSG00000016016.1"; havana_transcript "OTTMUST00000038167.1";
chr2	HAVANA	exon	126853711	126853782	.	+	.	gene_id "ENSMUSG00000001998.16"; transcript_id "ENSMUST00000110394.8"; exon_number "6"; exon_id "ENSMUSE00001279931.2"; gene_type "protein_coding"; gene_name "Ap4e1"; transcript_type "protein_coding"; transcript_name "Ap4e1-203"; protein_id "ENSMUSP00000106024.2"; transcript_support_level "1"; mgi_id "MGI:1336993"; tag "basic"; havana_gene "OTTMUSG00000016016.1"; havana_transcript "OTTMUST00000038167.1";
chr2	HAVANA	CDS	126856090	126856213	.	+	.	gene_id "ENSMUSG00000001998.16"; transcript_id "ENSMUST00000110394.8"; exon_number "7"; exon_id "ENSMUSE00001225189.2"; gene_type "protein_coding"; gene_name "Ap4e1"; transcript_type "protein_coding"; transcript_name "Ap4e1-203"; protein_id "ENSMUSP00000106024.2"; transcript_support_level "1"; mgi_id "MGI:1336993"; tag "basic"; havana_gene "OTTMUSG00000016016.1"; havana_transcript "OTTMUST00000038167.1";
chr2	HAVANA	exon	126856090	126856213	.	+	.	gene_id "ENSMUSG00000001998.16"; transcript_id "ENSMUST00000110394.8"; exon_number "8"; exon_id "ENSMUSE00001225189.2"; gene_type "protein_coding"; gene_name "Ap4e1"; transcript_type "protein_coding"; transcript_name "Ap4e1-203"; protein_id "ENSMUSP00000106024.2"; transcript_support_level "1"; mgi_id "MGI:1336993"; tag "basic"; havana_gene "OTTMUSG00000016016.1"; havana_transcript "OTTMUST00000038167.1";
chr2	HAVANA	CDS	126861206	126861279	.	+	.	gene_id "ENSMUSG00000001998.16"; transcript_id "ENSMUST00000110394.8"; exon_number "9"; exon_id "ENSMUSE00001250468.2"; gene_type "protein_coding"; gene_name "Ap4e1"; transcript_type "protein_coding"; transcript_name "Ap4e1-203"; protein_id "ENSMUSP00000106024.2"; transcript_support_level "1"; mgi_id "MGI:1336993"; tag "basic"; havana_gene "OTTMUSG00000016016.1"; havana_transcript "OTTMUST00000038167.1";
chr2	HAVANA	exon	126861206	126861279	.	+	.	gene_id "ENSMUSG00000001998.16"; transcript_id "ENSMUST00000110394.8"; exon_number "10"; exon_id "ENSMUSE00001250468.2"; gene_type "protein_coding"; gene_name "Ap4e1"; transcript_type "protein_coding"; transcript_name "Ap4e1-203"; protein_id "ENSMUSP00000106024.2"; transcript_support_level "1"; mgi_id "MGI:1336993"; tag "basic"; havana_gene "OTTMUSG00000016016.1"; havana_transcript "OTTMUST00000038167.1";
chr2	HAVANA	CDS	126870092	126870213	.	+	.	gene_id "ENSMUSG00000001998.16"; transcript_id "ENSMUST00000110394.8"; exon_number "11"; exon_id "ENSMUSE00001234504.2"; gene_type "protein_coding"; gene_name "Ap4e1"; transcript_type "protein_coding"; transcript_name "Ap4e1-203"; protein_id "ENSMUSP00000106024.2"; transcript_support_level "1"; mgi_id "MGI:1336993"; tag "basic"; havana_gene "OTTMUSG00000016016.1"; havana_transcript "OTTMUST00000038167.1";
chr2	HAVANA	exon	126870092	126870213	.	+	.	gene_id "ENSMUSG00000001998.16"; transcript_id "ENSMUST00000110394.8"; exon_number "12"; exon_id "ENSMUSE00001234504.2"; gene_type "protein_coding"; gene_name "Ap4e1"; transcript_type "protein_coding"; transcript_name "Ap4e1-203"; protein_id "ENSMUSP00000106024.2"; transcript_support_level "1"; mgi_id "MGI:1336993"; tag "basic"; havana_gene "OTTMUSG00000016016.1"; havana_transcript "OTTMUST00000038167.1";
chr2	HAVANA	CDS	126875450	126875609	.	+	.	gene_id "ENSMUSG00000001998.16"; transcript_id "ENSMUST00000110394.8"; exon_number "13"; exon_id "ENSMUSE00001272162.2"; gene_type "protein_coding"; gene_name "Ap4e1"; transcript_type "protein_coding"; transcript_name "Ap4e1-203"; protein_id "ENSMUSP00000106024.2"; transcript_support_level "1"; mgi_id "MGI:1336993"; tag "basic"; havana_gene "OTTMUSG00000016016.1"; havana_transcript "OTTMUST00000038167.1";
chr2	HAVANA	exon	126875450	126875609	.	+	.	gene_id "ENSMUSG00000001998.16"; transcript_id "ENSMUST00000110394.8"; exon_number "14"; exon_id "ENSMUSE00001272162.2"; gene_type "protein_coding"; gene_name "Ap4e1"; transcript_type "protein_coding"; transcript_name "Ap4e1-203"; protein_id "ENSMUSP00000106024.2"; transcript_support_level "1"; mgi_id "MGI:1336993"; tag "basic"; havana_gene "OTTMUSG00000016016.1"; havana_transcript "OTTMUST00000038167.1";
chr2	HAVANA	CDS	126876964	126877130	.	+	.	gene_id "ENSMUSG00000001998.16"; transcript_id "ENSMUST00000110394.8"; exon_number "15"; exon_id "ENSMUSE00000683767.2"; gene_type "protein_coding"; gene_name "Ap4e1"; transcript_type "protein_coding"; transcript_name "Ap4e1-203"; protein_id "ENSMUSP00000106024.2"; transcript_support_level "1"; mgi_id "MGI:1336993"; tag "basic"; havana_gene "OTTMUSG00000016016.1"; havana_transcript "OTTMUST00000038167.1";
chr2	HAVANA	exon	126876964	126877130	.	+	.	gene_id "ENSMUSG00000001998.16"; transcript_id "ENSMUST00000110394.8"; exon_number "16"; exon_id "ENSMUSE00000683767.2"; gene_type "protein_coding"; gene_name "Ap4e1"; transcript_type "protein_coding"; transcript_name "Ap4e1-203"; protein_id "ENSMUSP00000106024.2"; transcript_support_level "1"; mgi_id "MGI:1336993"; tag "basic"; havana_gene "OTTMUSG00000016016.1"; havana_transcript "OTTMUST00000038167.1";
chr2	HAVANA	CDS	126879706	126879779	.	+	.	gene_id "ENSMUSG00000001998.16"; transcript_id "ENSMUST00000110394.8"; exon_number "17"; exon_id "ENSMUSE00000683766.2"; gene_type "protein_coding"; gene_name "Ap4e1"; transcript_type "protein_coding"; transcript_name "Ap4e1-203"; protein_id "ENSMUSP00000106024.2"; transcript_support_level "1"; mgi_id "MGI:1336993"; tag "basic"; havana_gene "OTTMUSG00000016016.1"; havana_transcript "OTTMUST00000038167.1";
chr2	HAVANA	exon	126879706	126879779	.	+	.	gene_id "ENSMUSG00000001998.16"; transcript_id "ENSMUST00000110394.8"; exon_number "18"; exon_id "ENSMUSE00000683766.2"; gene_type "protein_coding"; gene_name "Ap4e1"; transcript_type "protein_coding"; transcript_name "Ap4e1-203"; protein_id "ENSMUSP00000106024.2"; transcript_support_level "1"; mgi_id "MGI:1336993"; tag "basic"; havana_gene "OTTMUSG00000016016.1"; havana_transcript "OTTMUST00000038167.1";
chr2	HAVANA	CDS	126885341	126885463	.	+	.	gene_id "ENSMUSG00000001998.16"; transcript_id "ENSMUST00000110394.8"; exon_number "19"; exon_id "ENSMUSE00001284677.2"; gene_type "protein_coding"; gene_name "Ap4e1"; transcript_type "protein_coding"; transcript_name "Ap4e1-203"; protein_id "ENSMUSP00000106024.2"; transcript_support_level "1"; mgi_id "MGI:1336993"; tag "basic"; havana_gene "OTTMUSG00000016016.1"; havana_transcript "OTTMUST00000038167.1";
chr2	HAVANA	exon	126885341	126885463	.	+	.	gene_id "ENSMUSG00000001998.16"; transcript_id "ENSMUST00000110394.8"; exon_number "20"; exon_id "ENSMUSE00001284677.2"; gene_type "protein_coding"; gene_name "Ap4e1"; transcript_type "protein_coding"; transcript_name "Ap4e1-203"; protein_id "ENSMUSP00000106024.2"; transcript_support_level "1"; mgi_id "MGI:1336993"; tag "basic"; havana_gene "OTTMUSG00000016016.1"; havana_transcript "OTTMUST00000038167.1";
chr2	HAVANA	CDS	126885567	126885682	.	+	.	gene_id "ENSMUSG00000001998.16"; transcript_id "ENSMUST00000110394.8"; exon_number "21"; exon_id "5883";
chr2	HAVANA	exon	126885567	126886744	.	+	.	gene_id "ENSMUSG00000001998.16"; transcript_id "ENSMUST00000110394.8"; exon_number "22"; exon_id "ENSMUSE00000683763.2"; gene_type "protein_coding"; gene_name "Ap4e1"; transcript_type "protein_coding"; transcript_name "Ap4e1-203"; protein_id "ENSMUSP00000106024.2"; transcript_support_level "1"; mgi_id "MGI:1336993"; tag "basic"; havana_gene "OTTMUSG00000016016.1"; havana_transcript "OTTMUST00000038167.1";
chr2	HAVANA	stop_codon	126885683	126885685	.	+	.	gene_id "ENSMUSG00000001998.16"; transcript_id "ENSMUST00000110394.8"; exon_number "23"; exon_id "5884";
chr2	HAVANA	UTR	126885683	126886744	.	+	.	gene_id "ENSMUSG00000001998.16"; transcript_id "ENSMUST00000110394.8"; exon_number "24"; exon_id "5885";
chr2	HAVANA	gene	126912585	126939004	.	+	.	gene_id "ENSMUSG00000001999.16"; transcripts "3"; gene_type "protein_coding"; gene_name "Blvra"; mgi_id "MGI:88170"; havana_gene "OTTMUSG00000016013.1";
chr2	HAVANA	transcript	126912587	126939004	.	+	.	gene_id "ENSMUSG00000001999.16"; transcript_id "ENSMUST00000002064.15"; exons "8"; gene_type "protein_coding"; gene_name "Blvra"; transcript_type "protein_coding"; transcript_name "Blvra-201"; protein_id "ENSMUSP00000002064.9"; transcript_support_level "1"; mgi_id "MGI:88170"; tag "basic"; ccdsid "CCDS16692.1"; havana_gene "OTTMUSG00000016013.1"; havana_transcript "OTTMUST00000038153.1";
chr2	HAVANA	UTR	126912587	126912650	.	+	.	gene_id "ENSMUSG00000001999.16"; transcript_id "ENSMUST00000002064.15"; exon_number "1"; exon_id "ENSMUSE00000641363.4"; gene_type "protein_coding"; gene_name "Blvra"; transcript_type "protein_coding"; transcript_name "Blvra-201"; protein_id "ENSMUSP00000002064.9"; transcript_support_level "1"; mgi_id "MGI:88170"; tag "basic"; ccdsid "CCDS16692.1"; havana_gene "OTTMUSG00000016013.1"; havana_transcript "OTTMUST00000038153.1";
chr2	HAVANA	exon	126912587	126912650	.	+	.	gene_id "ENSMUSG00000001999.16"; transcript_id "ENSMUST00000002064.15"; exon_number "2"; exon_id "ENSMUSE00000641363.4"; gene_type "protein_coding"; gene_name "Blvra"; transcript_type "protein_coding"; transcript_name "Blvra-201"; protein_id "ENSMUSP00000002064.9"; transcript_support_level "1"; mgi_id "MGI:88170"; tag "basic"; ccdsid "CCDS16692.1"; havana_gene "OTTMUSG00000016013.1"; havana_transcript "OTTMUST00000038153.1";
chr2	HAVANA	UTR	126922450	126922566	.	+	.	gene_id "ENSMUSG00000001999.16"; transcript_id "ENSMUST00000002064.15"; exon_number "3"; exon_id "5886";
chr2	HAVANA	exon	126922450	126922578	.	+	.	gene_id "ENSMUSG00000001999.16"; transcript_id "ENSMUST00000002064.15"; exon_number "4"; exon_id "ENSMUSE00001293992.2"; gene_type "protein_coding"; gene_name "Blvra"; transcript_type "protein_coding"; transcript_name "Blvra-201"; protein_id "ENSMUSP00000002064.9"; transcript_support_level "1"; mgi_id "MGI:88170"; tag "basic"; ccdsid "CCDS16692.1"; havana_gene "OTTMUSG00000016013.1"; havana_transcript "OTTMUST00000038153.1";
chr2	HAVANA	start_codon	126922567	126922569	.	+	.	gene_id "ENSMUSG00000001999.16"; transcript_id "ENSMUST00000002064.15"; exon_number "5"; exon_id "5887";
chr2	HAVANA	CDS	126922567	126922578	.	+	.	gene_id "ENSMUSG00000001999.16"; transcript_id "ENSMUST00000002064.15"; exon_number "6"; exon_id "5888";
chr2	HAVANA	CDS	126924852	126924970	.	+	.	gene_id "ENSMUSG00000001999.16"; transcript_id "ENSMUST00000002064.15"; exon_number "7"; exon_id "ENSMUSE00001252063.2"; gene_type "protein_coding"; gene_name "Blvra"; transcript_type "protein_coding"; transcript_name "Blvra-201"; protein_id "ENSMUSP00000002064.9"; transcript_support_level "1"; mgi_id "MGI:88170"; tag "basic"; ccdsid "CCDS16692.1"; havana_gene "OTTMUSG00000016013.1"; havana_transcript "OTTMUST00000038153.1";
chr2	HAVANA	exon	126924852	126924970	.	+	.	gene_id "ENSMUSG00000001999.16"; transcript_id "ENSMUST00000002064.15"; exon_number "8"; exon_id "ENSMUSE00001252063.2"; gene_type "protein_coding"; gene_name "Blvra"; transcript_type "protein_coding"; transcript_name "Blvra-201"; protein_id "ENSMUSP00000002064.9"; transcript_support_level "1"; mgi_id "MGI:88170"; tag "basic"; ccdsid "CCDS16692.1"; havana_gene "OTTMUSG00000016013.1"; havana_transcript "OTTMUST00000038153.1";
chr2	HAVANA	CDS	126927883	126928002	.	+	.	gene_id "ENSMUSG00000001999.16"; transcript_id "ENSMUST00000002064.15"; exon_number "9"; exon_id "ENSMUSE00001275963.2"; gene_type "protein_coding"; gene_name "Blvra"; transcript_type "protein_coding"; transcript_name "Blvra-201"; protein_id "ENSMUSP00000002064.9"; transcript_support_level "1"; mgi_id "MGI:88170"; tag "basic"; ccdsid "CCDS16692.1"; havana_gene "OTTMUSG00000016013.1"; havana_transcript "OTTMUST00000038153.1";
chr2	HAVANA	exon	126927883	126928002	.	+	.	gene_id "ENSMUSG00000001999.16"; transcript_id "ENSMUST00000002064.15"; exon_number "10"; exon_id "ENSMUSE00001275963.2"; gene_type "protein_coding"; gene_name "Blvra"; transcript_type "protein_coding"; transcript_name "Blvra-201"; protein_id "ENSMUSP00000002064.9"; transcript_support_level "1"; mgi_id "MGI:88170"; tag "basic"; ccdsid "CCDS16692.1"; havana_gene "OTTMUSG00000016013.1"; havana_transcript "OTTMUST00000038153.1";
chr2	HAVANA	CDS	126928765	126928862	.	+	.	gene_id "ENSMUSG00000001999.16"; transcript_id "ENSMUST00000002064.15"; exon_number "11"; exon_id "ENSMUSE00000168791.2"; gene_type "protein_coding"; gene_name "Blvra"; transcript_type "protein_coding"; transcript_name "Blvra-201"; protein_id "ENSMUSP00000002064.9"; transcript_support_level "1"; mgi_id "MGI:88170"; tag "basic"; ccdsid "CCDS16692.1"; havana_gene "OTTMUSG00000016013.1"; havana_transcript "OTTMUST00000038153.1";
chr2	HAVANA	exon	126928765	126928862	.	+	.	gene_id "ENSMUSG00000001999.16"; transcript_id "ENSMUST00000002064.15"; exon_number "12"; exon_id "ENSMUSE00000168791.2"; gene_type "protein_coding"; gene_name "Blvra"; transcript_type "protein_coding"; transcript_name "Blvra-201"; protein_id "ENSMUSP00000002064.9"; transcript_support_level "1"; mgi_id "MGI:88170"; tag "basic"; ccdsid "CCDS16692.1"; havana_gene "OTTMUSG00000016013.1"; havana_transcript "OTTMUST00000038153.1";
chr2	HAVANA	CDS	126933959	126934066	.	+	.	gene_id "ENSMUSG00000001999.16"; transcript_id "ENSMUST00000002064.15"; exon_number "13"; exon_id "ENSMUSE00001371218.2"; gene_type "protein_coding"; gene_name "Blvra"; transcript_type "protein_coding"; transcript_name "Blvra-201"; protein_id "ENSMUSP00000002064.9"; transcript_support_level "1"; mgi_id "MGI:88170"; tag "basic"; ccdsid "CCDS16692.1"; havana_gene "OTTMUSG00000016013.1"; havana_transcript "OTTMUST00000038153.1";
chr2	HAVANA	exon	126933959	126934066	.	+	.	gene_id "ENSMUSG00000001999.16"; transcript_id "ENSMUST00000002064.15"; exon_number "14"; exon_id "ENSMUSE00001371218.2"; gene_type "protein_coding"; gene_name "Blvra"; transcript_type "protein_coding"; transcript_name "Blvra-201"; protein_id "ENSMUSP00000002064.9"; transcript_support_level "1"; mgi_id "MGI:88170"; tag "basic"; ccdsid "CCDS16692.1"; havana_gene "OTTMUSG00000016013.1"; havana_transcript "OTTMUST00000038153.1";
chr2	HAVANA	CDS	126937006	126937177	.	+	.	gene_id "ENSMUSG00000001999.16"; transcript_id "ENSMUST00000002064.15"; exon_number "15"; exon_id "ENSMUSE00000168792.2"; gene_type "protein_coding"; gene_name "Blvra"; transcript_type "protein_coding"; transcript_name "Blvra-201"; protein_id "ENSMUSP00000002064.9"; transcript_support_level "1"; mgi_id "MGI:88170"; tag "basic"; ccdsid "CCDS16692.1"; havana_gene "OTTMUSG00000016013.1"; havana_transcript "OTTMUST00000038153.1";
chr2	HAVANA	exon	126937006	126937177	.	+	.	gene_id "ENSMUSG00000001999.16"; transcript_id "ENSMUST00000002064.15"; exon_number "16"; exon_id "ENSMUSE00000168792.2"; gene_type "protein_coding"; gene_name "Blvra"; transcript_type "protein_coding"; transcript_name "Blvra-201"; protein_id "ENSMUSP00000002064.9"; transcript_support_level "1"; mgi_id "MGI:88170"; tag "basic"; ccdsid "CCDS16692.1"; havana_gene "OTTMUSG00000016013.1"; havana_transcript "OTTMUST00000038153.1";
chr2	HAVANA	CDS	126938655	126938910	.	+	.	gene_id "ENSMUSG00000001999.16"; transcript_id "ENSMUST00000002064.15"; exon_number "17"; exon_id "5889";
chr2	HAVANA	exon	126938655	126939004	.	+	.	gene_id "ENSMUSG00000001999.16"; transcript_id "ENSMUST00000002064.15"; exon_number "18"; exon_id "ENSMUSE00000395553.8"; gene_type "protein_coding"; gene_name "Blvra"; transcript_type "protein_coding"; transcript_name "Blvra-201"; protein_id "ENSMUSP00000002064.9"; transcript_support_level "1"; mgi_id "MGI:88170"; tag "basic"; ccdsid "CCDS16692.1"; havana_gene "OTTMUSG00000016013.1"; havana_transcript "OTTMUST00000038153.1";
chr2	HAVANA	stop_codon	126938911	126938913	.	+	.	gene_id "ENSMUSG00000001999.16"; transcript_id "ENSMUST00000002064.15"; exon_number "19"; exon_id "5890";
chr2	HAVANA	UTR	126938911	126939004	.	+	.	gene_id "ENSMUSG00000001999.16"; transcript_id "ENSMUST00000002064.15"; exon_number "20"; exon_id "5891";
chr2	HAVANA	transcript	126912585	126929790	.	+	.	gene_id "ENSMUSG00000001999.16"; transcript_id "ENSMUST00000142861.2"; exons "5"; gene_type "protein_coding"; gene_name "Blvra"; transcript_type "retained_intron"; transcript_name "Blvra-205"; transcript_support_level "1"; mgi_id "MGI:88170"; havana_gene "OTTMUSG00000016013.1"; havana_transcript "OTTMUST00000038154.1";
chr2	HAVANA	exon	126912585	126912650	.	+	.	gene_id "ENSMUSG00000001999.16"; transcript_id "ENSMUST00000142861.2"; exon_number "1"; exon_id "ENSMUSE00000788696.2"; gene_type "protein_coding"; gene_name "Blvra"; transcript_type "retained_intron"; transcript_name "Blvra-205"; transcript_support_level "1"; mgi_id "MGI:88170"; havana_gene "OTTMUSG00000016013.1"; havana_transcript "OTTMUST00000038154.1";
chr2	HAVANA	exon	126922450	126922578	.	+	.	gene_id "ENSMUSG00000001999.16"; transcript_id "ENSMUST00000142861.2"; exon_number "2"; exon_id "ENSMUSE00001293992.2"; gene_type "protein_coding"; gene_name "Blvra"; transcript_type "retained_intron"; transcript_name "Blvra-205"; transcript_support_level "1"; mgi_id "MGI:88170"; havana_gene "OTTMUSG00000016013.1"; havana_transcript "OTTMUST00000038154.1";
chr2	HAVANA	exon	126924852	126924970	.	+	.	gene_id "ENSMUSG00000001999.16"; transcript_id "ENSMUST00000142861.2"; exon_number "3"; exon_id "ENSMUSE00001252063.2"; gene_type "protein_coding"; gene_name "Blvra"; transcript_type "retained_intron"; transcript_name "Blvra-205"; transcript_support_level "1"; mgi_id "MGI:88170"; havana_gene "OTTMUSG00000016013.1"; havana_transcript "OTTMUST00000038154.1";
chr2	HAVANA	exon	126927883	126928002	.	+	.	gene_id "ENSMUSG00000001999.16"; transcript_id "ENSMUST00000142861.2"; exon_number "4"; exon_id "ENSMUSE00001275963.2"; gene_type "protein_coding"; gene_name "Blvra"; transcript_type "retained_intron"; transcript_name "Blvra-205"; transcript_support_level "1"; mgi_id "MGI:88170"; havana_gene "OTTMUSG00000016013.1"; havana_transcript "OTTMUST00000038154.1";
chr2	HAVANA	exon	126928765	126929790	.	+	.	gene_id "ENSMUSG00000001999.16"; transcript_id "ENSMUST00000142861.2"; exon_number "5"; exon_id "ENSMUSE00000828155.2"; gene_type "protein_coding"; gene_name "Blvra"; transcript_type "retained_intron"; transcript_name "Blvra-205"; transcript_support_level "1"; mgi_id "MGI:88170"; havana_gene "OTTMUSG00000016013.1"; havana_transcript "OTTMUST00000038154.1";
chr2	IsoQuant	transcript	126926869	126929790	.	+	.	gene_id "ENSMUSG00000001999.16"; transcript_id "transcript12162.chr2.nic"; exons "2";
chr2	IsoQuant	exon	126926869	126928002	.	+	.	gene_id "ENSMUSG00000001999.16"; transcript_id "transcript12162.chr2.nic"; exon_number "1"; exon_id "5892";
chr2	IsoQuant	exon	126928765	126929790	.	+	.	gene_id "ENSMUSG00000001999.16"; transcript_id "transcript12162.chr2.nic"; exon_number "2"; exon_id "ENSMUSE00000828155.2";
chr2	HAVANA	gene	126945729	126975874	.	-	.	gene_id "ENSMUSG00000034906.16"; transcripts "1"; gene_type "protein_coding"; gene_name "Ncaph"; mgi_id "MGI:2444777"; havana_gene "OTTMUSG00000016017.1";
chr2	HAVANA	transcript	126945729	126975874	.	-	.	gene_id "ENSMUSG00000034906.16"; transcript_id "ENSMUST00000110387.4"; exons "18"; gene_type "protein_coding"; gene_name "Ncaph"; transcript_type "protein_coding"; transcript_name "Ncaph-201"; protein_id "ENSMUSP00000106017.4"; transcript_support_level "1"; mgi_id "MGI:2444777"; tag "basic"; ccdsid "CCDS16693.2"; havana_gene "OTTMUSG00000016017.1"; havana_transcript "OTTMUST00000038170.1";
chr2	HAVANA	UTR	126975788	126975874	.	-	.	gene_id "ENSMUSG00000034906.16"; transcript_id "ENSMUST00000110387.4"; exon_number "1"; exon_id "5893";
chr2	HAVANA	start_codon	126975785	126975787	.	-	.	gene_id "ENSMUSG00000034906.16"; transcript_id "ENSMUST00000110387.4"; exon_number "2"; exon_id "5894";
chr2	HAVANA	exon	126975769	126975874	.	-	.	gene_id "ENSMUSG00000034906.16"; transcript_id "ENSMUST00000110387.4"; exon_number "3"; exon_id "ENSMUSE00000755426.2"; gene_type "protein_coding"; gene_name "Ncaph"; transcript_type "protein_coding"; transcript_name "Ncaph-201"; protein_id "ENSMUSP00000106017.4"; transcript_support_level "1"; mgi_id "MGI:2444777"; tag "basic"; ccdsid "CCDS16693.2"; havana_gene "OTTMUSG00000016017.1"; havana_transcript "OTTMUST00000038170.1";
chr2	HAVANA	CDS	126975769	126975787	.	-	.	gene_id "ENSMUSG00000034906.16"; transcript_id "ENSMUST00000110387.4"; exon_number "4"; exon_id "5895";
chr2	HAVANA	exon	126969405	126969642	.	-	.	gene_id "ENSMUSG00000034906.16"; transcript_id "ENSMUST00000110387.4"; exon_number "5"; exon_id "ENSMUSE00001021767.2"; gene_type "protein_coding"; gene_name "Ncaph"; transcript_type "protein_coding"; transcript_name "Ncaph-201"; protein_id "ENSMUSP00000106017.4"; transcript_support_level "1"; mgi_id "MGI:2444777"; tag "basic"; ccdsid "CCDS16693.2"; havana_gene "OTTMUSG00000016017.1"; havana_transcript "OTTMUST00000038170.1";
chr2	HAVANA	CDS	126969405	126969642	.	-	.	gene_id "ENSMUSG00000034906.16"; transcript_id "ENSMUST00000110387.4"; exon_number "6"; exon_id "ENSMUSE00001021767.2"; gene_type "protein_coding"; gene_name "Ncaph"; transcript_type "protein_coding"; transcript_name "Ncaph-201"; protein_id "ENSMUSP00000106017.4"; transcript_support_level "1"; mgi_id "MGI:2444777"; tag "basic"; ccdsid "CCDS16693.2"; havana_gene "OTTMUSG00000016017.1"; havana_transcript "OTTMUST00000038170.1";
chr2	HAVANA	exon	126969024	126969114	.	-	.	gene_id "ENSMUSG00000034906.16"; transcript_id "ENSMUST00000110387.4"; exon_number "7"; exon_id "ENSMUSE00001291146.2"; gene_type "protein_coding"; gene_name "Ncaph"; transcript_type "protein_coding"; transcript_name "Ncaph-201"; protein_id "ENSMUSP00000106017.4"; transcript_support_level "1"; mgi_id "MGI:2444777"; tag "basic"; ccdsid "CCDS16693.2"; havana_gene "OTTMUSG00000016017.1"; havana_transcript "OTTMUST00000038170.1";
chr2	HAVANA	CDS	126969024	126969114	.	-	.	gene_id "ENSMUSG00000034906.16"; transcript_id "ENSMUST00000110387.4"; exon_number "8"; exon_id "ENSMUSE00001291146.2"; gene_type "protein_coding"; gene_name "Ncaph"; transcript_type "protein_coding"; transcript_name "Ncaph-201"; protein_id "ENSMUSP00000106017.4"; transcript_support_level "1"; mgi_id "MGI:2444777"; tag "basic"; ccdsid "CCDS16693.2"; havana_gene "OTTMUSG00000016017.1"; havana_transcript "OTTMUST00000038170.1";
chr2	HAVANA	exon	126968035	126968127	.	-	.	gene_id "ENSMUSG00000034906.16"; transcript_id "ENSMUST00000110387.4"; exon_number "9"; exon_id "ENSMUSE00001219074.2"; gene_type "protein_coding"; gene_name "Ncaph"; transcript_type "protein_coding"; transcript_name "Ncaph-201"; protein_id "ENSMUSP00000106017.4"; transcript_support_level "1"; mgi_id "MGI:2444777"; tag "basic"; ccdsid "CCDS16693.2"; havana_gene "OTTMUSG00000016017.1"; havana_transcript "OTTMUST00000038170.1";
chr2	HAVANA	CDS	126968035	126968127	.	-	.	gene_id "ENSMUSG00000034906.16"; transcript_id "ENSMUST00000110387.4"; exon_number "10"; exon_id "ENSMUSE00001219074.2"; gene_type "protein_coding"; gene_name "Ncaph"; transcript_type "protein_coding"; transcript_name "Ncaph-201"; protein_id "ENSMUSP00000106017.4"; transcript_support_level "1"; mgi_id "MGI:2444777"; tag "basic"; ccdsid "CCDS16693.2"; havana_gene "OTTMUSG00000016017.1"; havana_transcript "OTTMUST00000038170.1";
chr2	HAVANA	exon	126967471	126967606	.	-	.	gene_id "ENSMUSG00000034906.16"; transcript_id "ENSMUST00000110387.4"; exon_number "11"; exon_id "ENSMUSE00001293101.2"; gene_type "protein_coding"; gene_name "Ncaph"; transcript_type "protein_coding"; transcript_name "Ncaph-201"; protein_id "ENSMUSP00000106017.4"; transcript_support_level "1"; mgi_id "MGI:2444777"; tag "basic"; ccdsid "CCDS16693.2"; havana_gene "OTTMUSG00000016017.1"; havana_transcript "OTTMUST00000038170.1";
chr2	HAVANA	CDS	126967471	126967606	.	-	.	gene_id "ENSMUSG00000034906.16"; transcript_id "ENSMUST00000110387.4"; exon_number "12"; exon_id "ENSMUSE00001293101.2"; gene_type "protein_coding"; gene_name "Ncaph"; transcript_type "protein_coding"; transcript_name "Ncaph-201"; protein_id "ENSMUSP00000106017.4"; transcript_support_level "1"; mgi_id "MGI:2444777"; tag "basic"; ccdsid "CCDS16693.2"; havana_gene "OTTMUSG00000016017.1"; havana_transcript "OTTMUST00000038170.1";
chr2	HAVANA	exon	126966751	126966875	.	-	.	gene_id "ENSMUSG00000034906.16"; transcript_id "ENSMUST00000110387.4"; exon_number "13"; exon_id "ENSMUSE00001313401.2"; gene_type "protein_coding"; gene_name "Ncaph"; transcript_type "protein_coding"; transcript_name "Ncaph-201"; protein_id "ENSMUSP00000106017.4"; transcript_support_level "1"; mgi_id "MGI:2444777"; tag "basic"; ccdsid "CCDS16693.2"; havana_gene "OTTMUSG00000016017.1"; havana_transcript "OTTMUST00000038170.1";
chr2	HAVANA	CDS	126966751	126966875	.	-	.	gene_id "ENSMUSG00000034906.16"; transcript_id "ENSMUST00000110387.4"; exon_number "14"; exon_id "ENSMUSE00001313401.2"; gene_type "protein_coding"; gene_name "Ncaph"; transcript_type "protein_coding"; transcript_name "Ncaph-201"; protein_id "ENSMUSP00000106017.4"; transcript_support_level "1"; mgi_id "MGI:2444777"; tag "basic"; ccdsid "CCDS16693.2"; havana_gene "OTTMUSG00000016017.1"; havana_transcript "OTTMUST00000038170.1";
chr2	HAVANA	exon	126965457	126965646	.	-	.	gene_id "ENSMUSG00000034906.16"; transcript_id "ENSMUST00000110387.4"; exon_number "15"; exon_id "ENSMUSE00001267574.2"; gene_type "protein_coding"; gene_name "Ncaph"; transcript_type "protein_coding"; transcript_name "Ncaph-201"; protein_id "ENSMUSP00000106017.4"; transcript_support_level "1"; mgi_id "MGI:2444777"; tag "basic"; ccdsid "CCDS16693.2"; havana_gene "OTTMUSG00000016017.1"; havana_transcript "OTTMUST00000038170.1";
chr2	HAVANA	CDS	126965457	126965646	.	-	.	gene_id "ENSMUSG00000034906.16"; transcript_id "ENSMUST00000110387.4"; exon_number "16"; exon_id "ENSMUSE00001267574.2"; gene_type "protein_coding"; gene_name "Ncaph"; transcript_type "protein_coding"; transcript_name "Ncaph-201"; protein_id "ENSMUSP00000106017.4"; transcript_support_level "1"; mgi_id "MGI:2444777"; tag "basic"; ccdsid "CCDS16693.2"; havana_gene "OTTMUSG00000016017.1"; havana_transcript "OTTMUST00000038170.1";
chr2	HAVANA	exon	126963960	126964051	.	-	.	gene_id "ENSMUSG00000034906.16"; transcript_id "ENSMUST00000110387.4"; exon_number "17"; exon_id "ENSMUSE00001300159.2"; gene_type "protein_coding"; gene_name "Ncaph"; transcript_type "protein_coding"; transcript_name "Ncaph-201"; protein_id "ENSMUSP00000106017.4"; transcript_support_level "1"; mgi_id "MGI:2444777"; tag "basic"; ccdsid "CCDS16693.2"; havana_gene "OTTMUSG00000016017.1"; havana_transcript "OTTMUST00000038170.1";
chr2	HAVANA	CDS	126963960	126964051	.	-	.	gene_id "ENSMUSG00000034906.16"; transcript_id "ENSMUST00000110387.4"; exon_number "18"; exon_id "ENSMUSE00001300159.2"; gene_type "protein_coding"; gene_name "Ncaph"; transcript_type "protein_coding"; transcript_name "Ncaph-201"; protein_id "ENSMUSP00000106017.4"; transcript_support_level "1"; mgi_id "MGI:2444777"; tag "basic"; ccdsid "CCDS16693.2"; havana_gene "OTTMUSG00000016017.1"; havana_transcript "OTTMUST00000038170.1";
chr2	HAVANA	exon	126963045	126963247	.	-	.	gene_id "ENSMUSG00000034906.16"; transcript_id "ENSMUST00000110387.4"; exon_number "19"; exon_id "ENSMUSE00001220501.2"; gene_type "protein_coding"; gene_name "Ncaph"; transcript_type "protein_coding"; transcript_name "Ncaph-201"; protein_id "ENSMUSP00000106017.4"; transcript_support_level "1"; mgi_id "MGI:2444777"; tag "basic"; ccdsid "CCDS16693.2"; havana_gene "OTTMUSG00000016017.1"; havana_transcript "OTTMUST00000038170.1";
chr2	HAVANA	CDS	126963045	126963247	.	-	.	gene_id "ENSMUSG00000034906.16"; transcript_id "ENSMUST00000110387.4"; exon_number "20"; exon_id "ENSMUSE00001220501.2"; gene_type "protein_coding"; gene_name "Ncaph"; transcript_type "protein_coding"; transcript_name "Ncaph-201"; protein_id "ENSMUSP00000106017.4"; transcript_support_level "1"; mgi_id "MGI:2444777"; tag "basic"; ccdsid "CCDS16693.2"; havana_gene "OTTMUSG00000016017.1"; havana_transcript "OTTMUST00000038170.1";
chr2	HAVANA	exon	126959997	126960145	.	-	.	gene_id "ENSMUSG00000034906.16"; transcript_id "ENSMUST00000110387.4"; exon_number "21"; exon_id "ENSMUSE00001265508.2"; gene_type "protein_coding"; gene_name "Ncaph"; transcript_type "protein_coding"; transcript_name "Ncaph-201"; protein_id "ENSMUSP00000106017.4"; transcript_support_level "1"; mgi_id "MGI:2444777"; tag "basic"; ccdsid "CCDS16693.2"; havana_gene "OTTMUSG00000016017.1"; havana_transcript "OTTMUST00000038170.1";
chr2	HAVANA	CDS	126959997	126960145	.	-	.	gene_id "ENSMUSG00000034906.16"; transcript_id "ENSMUST00000110387.4"; exon_number "22"; exon_id "ENSMUSE00001265508.2"; gene_type "protein_coding"; gene_name "Ncaph"; transcript_type "protein_coding"; transcript_name "Ncaph-201"; protein_id "ENSMUSP00000106017.4"; transcript_support_level "1"; mgi_id "MGI:2444777"; tag "basic"; ccdsid "CCDS16693.2"; havana_gene "OTTMUSG00000016017.1"; havana_transcript "OTTMUST00000038170.1";
chr2	HAVANA	exon	126959426	126959532	.	-	.	gene_id "ENSMUSG00000034906.16"; transcript_id "ENSMUST00000110387.4"; exon_number "23"; exon_id "ENSMUSE00001250017.2"; gene_type "protein_coding"; gene_name "Ncaph"; transcript_type "protein_coding"; transcript_name "Ncaph-201"; protein_id "ENSMUSP00000106017.4"; transcript_support_level "1"; mgi_id "MGI:2444777"; tag "basic"; ccdsid "CCDS16693.2"; havana_gene "OTTMUSG00000016017.1"; havana_transcript "OTTMUST00000038170.1";
chr2	HAVANA	CDS	126959426	126959532	.	-	.	gene_id "ENSMUSG00000034906.16"; transcript_id "ENSMUST00000110387.4"; exon_number "24"; exon_id "ENSMUSE00001250017.2"; gene_type "protein_coding"; gene_name "Ncaph"; transcript_type "protein_coding"; transcript_name "Ncaph-201"; protein_id "ENSMUSP00000106017.4"; transcript_support_level "1"; mgi_id "MGI:2444777"; tag "basic"; ccdsid "CCDS16693.2"; havana_gene "OTTMUSG00000016017.1"; havana_transcript "OTTMUST00000038170.1";
chr2	HAVANA	exon	126958452	126958574	.	-	.	gene_id "ENSMUSG00000034906.16"; transcript_id "ENSMUST00000110387.4"; exon_number "25"; exon_id "ENSMUSE00001303326.2"; gene_type "protein_coding"; gene_name "Ncaph"; transcript_type "protein_coding"; transcript_name "Ncaph-201"; protein_id "ENSMUSP00000106017.4"; transcript_support_level "1"; mgi_id "MGI:2444777"; tag "basic"; ccdsid "CCDS16693.2"; havana_gene "OTTMUSG00000016017.1"; havana_transcript "OTTMUST00000038170.1";
chr2	HAVANA	CDS	126958452	126958574	.	-	.	gene_id "ENSMUSG00000034906.16"; transcript_id "ENSMUST00000110387.4"; exon_number "26"; exon_id "ENSMUSE00001303326.2"; gene_type "protein_coding"; gene_name "Ncaph"; transcript_type "protein_coding"; transcript_name "Ncaph-201"; protein_id "ENSMUSP00000106017.4"; transcript_support_level "1"; mgi_id "MGI:2444777"; tag "basic"; ccdsid "CCDS16693.2"; havana_gene "OTTMUSG00000016017.1"; havana_transcript "OTTMUST00000038170.1";
chr2	HAVANA	exon	126955480	126955590	.	-	.	gene_id "ENSMUSG00000034906.16"; transcript_id "ENSMUST00000110387.4"; exon_number "27"; exon_id "ENSMUSE00001308214.2"; gene_type "protein_coding"; gene_name "Ncaph"; transcript_type "protein_coding"; transcript_name "Ncaph-201"; protein_id "ENSMUSP00000106017.4"; transcript_support_level "1"; mgi_id "MGI:2444777"; tag "basic"; ccdsid "CCDS16693.2"; havana_gene "OTTMUSG00000016017.1"; havana_transcript "OTTMUST00000038170.1";
chr2	HAVANA	CDS	126955480	126955590	.	-	.	gene_id "ENSMUSG00000034906.16"; transcript_id "ENSMUST00000110387.4"; exon_number "28"; exon_id "ENSMUSE00001308214.2"; gene_type "protein_coding"; gene_name "Ncaph"; transcript_type "protein_coding"; transcript_name "Ncaph-201"; protein_id "ENSMUSP00000106017.4"; transcript_support_level "1"; mgi_id "MGI:2444777"; tag "basic"; ccdsid "CCDS16693.2"; havana_gene "OTTMUSG00000016017.1"; havana_transcript "OTTMUST00000038170.1";
chr2	HAVANA	exon	126950405	126950578	.	-	.	gene_id "ENSMUSG00000034906.16"; transcript_id "ENSMUST00000110387.4"; exon_number "29"; exon_id "ENSMUSE00001310677.2"; gene_type "protein_coding"; gene_name "Ncaph"; transcript_type "protein_coding"; transcript_name "Ncaph-201"; protein_id "ENSMUSP00000106017.4"; transcript_support_level "1"; mgi_id "MGI:2444777"; tag "basic"; ccdsid "CCDS16693.2"; havana_gene "OTTMUSG00000016017.1"; havana_transcript "OTTMUST00000038170.1";
chr2	HAVANA	CDS	126950405	126950578	.	-	.	gene_id "ENSMUSG00000034906.16"; transcript_id "ENSMUST00000110387.4"; exon_number "30"; exon_id "ENSMUSE00001310677.2"; gene_type "protein_coding"; gene_name "Ncaph"; transcript_type "protein_coding"; transcript_name "Ncaph-201"; protein_id "ENSMUSP00000106017.4"; transcript_support_level "1"; mgi_id "MGI:2444777"; tag "basic"; ccdsid "CCDS16693.2"; havana_gene "OTTMUSG00000016017.1"; havana_transcript "OTTMUST00000038170.1";
chr2	HAVANA	exon	126949274	126949390	.	-	.	gene_id "ENSMUSG00000034906.16"; transcript_id "ENSMUST00000110387.4"; exon_number "31"; exon_id "ENSMUSE00001248280.2"; gene_type "protein_coding"; gene_name "Ncaph"; transcript_type "protein_coding"; transcript_name "Ncaph-201"; protein_id "ENSMUSP00000106017.4"; transcript_support_level "1"; mgi_id "MGI:2444777"; tag "basic"; ccdsid "CCDS16693.2"; havana_gene "OTTMUSG00000016017.1"; havana_transcript "OTTMUST00000038170.1";
chr2	HAVANA	CDS	126949274	126949390	.	-	.	gene_id "ENSMUSG00000034906.16"; transcript_id "ENSMUST00000110387.4"; exon_number "32"; exon_id "ENSMUSE00001248280.2"; gene_type "protein_coding"; gene_name "Ncaph"; transcript_type "protein_coding"; transcript_name "Ncaph-201"; protein_id "ENSMUSP00000106017.4"; transcript_support_level "1"; mgi_id "MGI:2444777"; tag "basic"; ccdsid "CCDS16693.2"; havana_gene "OTTMUSG00000016017.1"; havana_transcript "OTTMUST00000038170.1";
chr2	HAVANA	exon	126948024	126948115	.	-	.	gene_id "ENSMUSG00000034906.16"; transcript_id "ENSMUST00000110387.4"; exon_number "33"; exon_id "ENSMUSE00001232697.2"; gene_type "protein_coding"; gene_name "Ncaph"; transcript_type "protein_coding"; transcript_name "Ncaph-201"; protein_id "ENSMUSP00000106017.4"; transcript_support_level "1"; mgi_id "MGI:2444777"; tag "basic"; ccdsid "CCDS16693.2"; havana_gene "OTTMUSG00000016017.1"; havana_transcript "OTTMUST00000038170.1";
chr2	HAVANA	CDS	126948024	126948115	.	-	.	gene_id "ENSMUSG00000034906.16"; transcript_id "ENSMUST00000110387.4"; exon_number "34"; exon_id "ENSMUSE00001232697.2"; gene_type "protein_coding"; gene_name "Ncaph"; transcript_type "protein_coding"; transcript_name "Ncaph-201"; protein_id "ENSMUSP00000106017.4"; transcript_support_level "1"; mgi_id "MGI:2444777"; tag "basic"; ccdsid "CCDS16693.2"; havana_gene "OTTMUSG00000016017.1"; havana_transcript "OTTMUST00000038170.1";
chr2	HAVANA	exon	126947766	126947841	.	-	.	gene_id "ENSMUSG00000034906.16"; transcript_id "ENSMUST00000110387.4"; exon_number "35"; exon_id "ENSMUSE00001299824.2"; gene_type "protein_coding"; gene_name "Ncaph"; transcript_type "protein_coding"; transcript_name "Ncaph-201"; protein_id "ENSMUSP00000106017.4"; transcript_support_level "1"; mgi_id "MGI:2444777"; tag "basic"; ccdsid "CCDS16693.2"; havana_gene "OTTMUSG00000016017.1"; havana_transcript "OTTMUST00000038170.1";
chr2	HAVANA	CDS	126947766	126947841	.	-	.	gene_id "ENSMUSG00000034906.16"; transcript_id "ENSMUST00000110387.4"; exon_number "36"; exon_id "ENSMUSE00001299824.2"; gene_type "protein_coding"; gene_name "Ncaph"; transcript_type "protein_coding"; transcript_name "Ncaph-201"; protein_id "ENSMUSP00000106017.4"; transcript_support_level "1"; mgi_id "MGI:2444777"; tag "basic"; ccdsid "CCDS16693.2"; havana_gene "OTTMUSG00000016017.1"; havana_transcript "OTTMUST00000038170.1";
chr2	HAVANA	CDS	126946144	126946200	.	-	.	gene_id "ENSMUSG00000034906.16"; transcript_id "ENSMUST00000110387.4"; exon_number "37"; exon_id "5896";
chr2	HAVANA	stop_codon	126946141	126946143	.	-	.	gene_id "ENSMUSG00000034906.16"; transcript_id "ENSMUST00000110387.4"; exon_number "38"; exon_id "5897";
chr2	HAVANA	exon	126945729	126946200	.	-	.	gene_id "ENSMUSG00000034906.16"; transcript_id "ENSMUST00000110387.4"; exon_number "39"; exon_id "ENSMUSE00000777181.2"; gene_type "protein_coding"; gene_name "Ncaph"; transcript_type "protein_coding"; transcript_name "Ncaph-201"; protein_id "ENSMUSP00000106017.4"; transcript_support_level "1"; mgi_id "MGI:2444777"; tag "basic"; ccdsid "CCDS16693.2"; havana_gene "OTTMUSG00000016017.1"; havana_transcript "OTTMUST00000038170.1";
chr2	HAVANA	UTR	126945729	126946143	.	-	.	gene_id "ENSMUSG00000034906.16"; transcript_id "ENSMUST00000110387.4"; exon_number "40"; exon_id "5898";
chr2	HAVANA	gene	126980692	126985362	.	-	.	gene_id "ENSMUSG00000074825.5"; transcripts "1"; gene_type "protein_coding"; gene_name "Itpripl1"; mgi_id "MGI:1920588"; havana_gene "OTTMUSG00000016018.1";
chr2	HAVANA	transcript	126980692	126985362	.	-	.	gene_id "ENSMUSG00000074825.5"; transcript_id "ENSMUST00000132773.2"; exons "3"; gene_type "protein_coding"; gene_name "Itpripl1"; transcript_type "protein_coding"; transcript_name "Itpripl1-202"; protein_id "ENSMUSP00000118487.2"; transcript_support_level "1"; mgi_id "MGI:1920588"; tag "basic"; havana_gene "OTTMUSG00000016018.1"; havana_transcript "OTTMUST00000038175.1";
chr2	HAVANA	exon	126985135	126985362	.	-	.	gene_id "ENSMUSG00000074825.5"; transcript_id "ENSMUST00000132773.2"; exon_number "1"; exon_id "ENSMUSE00000768884.2"; gene_type "protein_coding"; gene_name "Itpripl1"; transcript_type "protein_coding"; transcript_name "Itpripl1-202"; protein_id "ENSMUSP00000118487.2"; transcript_support_level "1"; mgi_id "MGI:1920588"; tag "basic"; havana_gene "OTTMUSG00000016018.1"; havana_transcript "OTTMUST00000038175.1";
chr2	HAVANA	UTR	126985135	126985362	.	-	.	gene_id "ENSMUSG00000074825.5"; transcript_id "ENSMUST00000132773.2"; exon_number "2"; exon_id "ENSMUSE00000768884.2"; gene_type "protein_coding"; gene_name "Itpripl1"; transcript_type "protein_coding"; transcript_name "Itpripl1-202"; protein_id "ENSMUSP00000118487.2"; transcript_support_level "1"; mgi_id "MGI:1920588"; tag "basic"; havana_gene "OTTMUSG00000016018.1"; havana_transcript "OTTMUST00000038175.1";
chr2	HAVANA	UTR	126984121	126984134	.	-	.	gene_id "ENSMUSG00000074825.5"; transcript_id "ENSMUST00000132773.2"; exon_number "3"; exon_id "5899";
chr2	HAVANA	start_codon	126984118	126984120	.	-	.	gene_id "ENSMUSG00000074825.5"; transcript_id "ENSMUST00000132773.2"; exon_number "4"; exon_id "5900";
chr2	HAVANA	exon	126983894	126984134	.	-	.	gene_id "ENSMUSG00000074825.5"; transcript_id "ENSMUST00000132773.2"; exon_number "5"; exon_id "ENSMUSE00000909161.2"; gene_type "protein_coding"; gene_name "Itpripl1"; transcript_type "protein_coding"; transcript_name "Itpripl1-202"; protein_id "ENSMUSP00000118487.2"; transcript_support_level "1"; mgi_id "MGI:1920588"; tag "basic"; havana_gene "OTTMUSG00000016018.1"; havana_transcript "OTTMUST00000038175.1";
chr2	HAVANA	CDS	126983894	126984120	.	-	.	gene_id "ENSMUSG00000074825.5"; transcript_id "ENSMUST00000132773.2"; exon_number "6"; exon_id "5901";
chr2	HAVANA	CDS	126983385	126983646	.	-	.	gene_id "ENSMUSG00000074825.5"; transcript_id "ENSMUST00000132773.2"; exon_number "7"; exon_id "5902";
chr2	HAVANA	stop_codon	126983382	126983384	.	-	.	gene_id "ENSMUSG00000074825.5"; transcript_id "ENSMUST00000132773.2"; exon_number "8"; exon_id "5903";
chr2	HAVANA	exon	126980692	126983646	.	-	.	gene_id "ENSMUSG00000074825.5"; transcript_id "ENSMUST00000132773.2"; exon_number "9"; exon_id "ENSMUSE00000738266.2"; gene_type "protein_coding"; gene_name "Itpripl1"; transcript_type "protein_coding"; transcript_name "Itpripl1-202"; protein_id "ENSMUSP00000118487.2"; transcript_support_level "1"; mgi_id "MGI:1920588"; tag "basic"; havana_gene "OTTMUSG00000016018.1"; havana_transcript "OTTMUST00000038175.1";
chr2	HAVANA	UTR	126980692	126983384	.	-	.	gene_id "ENSMUSG00000074825.5"; transcript_id "ENSMUST00000132773.2"; exon_number "10"; exon_id "5904";
chr2	HAVANA	gene	127028275	127050200	.	-	.	gene_id "ENSMUSG00000044145.3"; transcripts "1"; gene_type "protein_coding"; gene_name "1810024B03Rik"; mgi_id "MGI:1925560"; havana_gene "OTTMUSG00000016011.1";
chr2	HAVANA	transcript	127044487	127050174	.	-	.	gene_id "ENSMUSG00000044145.3"; transcript_id "ENSMUST00000150956.2"; exons "2"; gene_type "protein_coding"; gene_name "1810024B03Rik"; transcript_type "protein_coding_CDS_not_defined"; transcript_name "1810024B03Rik-202"; transcript_support_level "1"; mgi_id "MGI:1925560"; havana_gene "OTTMUSG00000016011.1"; havana_transcript "OTTMUST00000038150.1";
chr2	HAVANA	exon	127050095	127050174	.	-	.	gene_id "ENSMUSG00000044145.3"; transcript_id "ENSMUST00000150956.2"; exon_number "1"; exon_id "ENSMUSE00000763381.2"; gene_type "protein_coding"; gene_name "1810024B03Rik"; transcript_type "protein_coding_CDS_not_defined"; transcript_name "1810024B03Rik-202"; transcript_support_level "1"; mgi_id "MGI:1925560"; havana_gene "OTTMUSG00000016011.1"; havana_transcript "OTTMUST00000038150.1";
chr2	HAVANA	exon	127044487	127046770	.	-	.	gene_id "ENSMUSG00000044145.3"; transcript_id "ENSMUST00000150956.2"; exon_number "2"; exon_id "ENSMUSE00000815237.2"; gene_type "protein_coding"; gene_name "1810024B03Rik"; transcript_type "protein_coding_CDS_not_defined"; transcript_name "1810024B03Rik-202"; transcript_support_level "1"; mgi_id "MGI:1925560"; havana_gene "OTTMUSG00000016011.1"; havana_transcript "OTTMUST00000038150.1";
chr2	HAVANA	gene	127050306	127082371	.	+	.	gene_id "ENSMUSG00000003660.11"; transcripts "1"; gene_type "protein_coding"; gene_name "Snrnp200"; mgi_id "MGI:2444401"; havana_gene "OTTMUSG00000016015.1";
chr2	HAVANA	transcript	127050319	127082371	.	+	.	gene_id "ENSMUSG00000003660.11"; transcript_id "ENSMUST00000103220.4"; exons "45"; gene_type "protein_coding"; gene_name "Snrnp200"; transcript_type "protein_coding"; transcript_name "Snrnp200-201"; protein_id "ENSMUSP00000099509.4"; transcript_support_level "1"; mgi_id "MGI:2444401"; tag "basic"; ccdsid "CCDS16695.1"; havana_gene "OTTMUSG00000016015.1"; havana_transcript "OTTMUST00000038159.1";
chr2	HAVANA	UTR	127050319	127050413	.	+	.	gene_id "ENSMUSG00000003660.11"; transcript_id "ENSMUST00000103220.4"; exon_number "1"; exon_id "5905";
chr2	HAVANA	exon	127050319	127050458	.	+	.	gene_id "ENSMUSG00000003660.11"; transcript_id "ENSMUST00000103220.4"; exon_number "2"; exon_id "ENSMUSE00000724531.2"; gene_type "protein_coding"; gene_name "Snrnp200"; transcript_type "protein_coding"; transcript_name "Snrnp200-201"; protein_id "ENSMUSP00000099509.4"; transcript_support_level "1"; mgi_id "MGI:2444401"; tag "basic"; ccdsid "CCDS16695.1"; havana_gene "OTTMUSG00000016015.1"; havana_transcript "OTTMUST00000038159.1";
chr2	HAVANA	start_codon	127050414	127050416	.	+	.	gene_id "ENSMUSG00000003660.11"; transcript_id "ENSMUST00000103220.4"; exon_number "3"; exon_id "5906";
chr2	HAVANA	CDS	127050414	127050458	.	+	.	gene_id "ENSMUSG00000003660.11"; transcript_id "ENSMUST00000103220.4"; exon_number "4"; exon_id "5907";
chr2	HAVANA	CDS	127050894	127051057	.	+	.	gene_id "ENSMUSG00000003660.11"; transcript_id "ENSMUST00000103220.4"; exon_number "5"; exon_id "ENSMUSE00001257194.2"; gene_type "protein_coding"; gene_name "Snrnp200"; transcript_type "protein_coding"; transcript_name "Snrnp200-201"; protein_id "ENSMUSP00000099509.4"; transcript_support_level "1"; mgi_id "MGI:2444401"; tag "basic"; ccdsid "CCDS16695.1"; havana_gene "OTTMUSG00000016015.1"; havana_transcript "OTTMUST00000038159.1";
chr2	HAVANA	exon	127050894	127051057	.	+	.	gene_id "ENSMUSG00000003660.11"; transcript_id "ENSMUST00000103220.4"; exon_number "6"; exon_id "ENSMUSE00001257194.2"; gene_type "protein_coding"; gene_name "Snrnp200"; transcript_type "protein_coding"; transcript_name "Snrnp200-201"; protein_id "ENSMUSP00000099509.4"; transcript_support_level "1"; mgi_id "MGI:2444401"; tag "basic"; ccdsid "CCDS16695.1"; havana_gene "OTTMUSG00000016015.1"; havana_transcript "OTTMUST00000038159.1";
chr2	HAVANA	CDS	127052614	127052785	.	+	.	gene_id "ENSMUSG00000003660.11"; transcript_id "ENSMUST00000103220.4"; exon_number "7"; exon_id "ENSMUSE00001262211.2"; gene_type "protein_coding"; gene_name "Snrnp200"; transcript_type "protein_coding"; transcript_name "Snrnp200-201"; protein_id "ENSMUSP00000099509.4"; transcript_support_level "1"; mgi_id "MGI:2444401"; tag "basic"; ccdsid "CCDS16695.1"; havana_gene "OTTMUSG00000016015.1"; havana_transcript "OTTMUST00000038159.1";
chr2	HAVANA	exon	127052614	127052785	.	+	.	gene_id "ENSMUSG00000003660.11"; transcript_id "ENSMUST00000103220.4"; exon_number "8"; exon_id "ENSMUSE00001262211.2"; gene_type "protein_coding"; gene_name "Snrnp200"; transcript_type "protein_coding"; transcript_name "Snrnp200-201"; protein_id "ENSMUSP00000099509.4"; transcript_support_level "1"; mgi_id "MGI:2444401"; tag "basic"; ccdsid "CCDS16695.1"; havana_gene "OTTMUSG00000016015.1"; havana_transcript "OTTMUST00000038159.1";
chr2	HAVANA	CDS	127053520	127053712	.	+	.	gene_id "ENSMUSG00000003660.11"; transcript_id "ENSMUST00000103220.4"; exon_number "9"; exon_id "ENSMUSE00001244024.2"; gene_type "protein_coding"; gene_name "Snrnp200"; transcript_type "protein_coding"; transcript_name "Snrnp200-201"; protein_id "ENSMUSP00000099509.4"; transcript_support_level "1"; mgi_id "MGI:2444401"; tag "basic"; ccdsid "CCDS16695.1"; havana_gene "OTTMUSG00000016015.1"; havana_transcript "OTTMUST00000038159.1";
chr2	HAVANA	exon	127053520	127053712	.	+	.	gene_id "ENSMUSG00000003660.11"; transcript_id "ENSMUST00000103220.4"; exon_number "10"; exon_id "ENSMUSE00001244024.2"; gene_type "protein_coding"; gene_name "Snrnp200"; transcript_type "protein_coding"; transcript_name "Snrnp200-201"; protein_id "ENSMUSP00000099509.4"; transcript_support_level "1"; mgi_id "MGI:2444401"; tag "basic"; ccdsid "CCDS16695.1"; havana_gene "OTTMUSG00000016015.1"; havana_transcript "OTTMUST00000038159.1";
chr2	HAVANA	CDS	127054269	127054324	.	+	.	gene_id "ENSMUSG00000003660.11"; transcript_id "ENSMUST00000103220.4"; exon_number "11"; exon_id "ENSMUSE00001306343.2"; gene_type "protein_coding"; gene_name "Snrnp200"; transcript_type "protein_coding"; transcript_name "Snrnp200-201"; protein_id "ENSMUSP00000099509.4"; transcript_support_level "1"; mgi_id "MGI:2444401"; tag "basic"; ccdsid "CCDS16695.1"; havana_gene "OTTMUSG00000016015.1"; havana_transcript "OTTMUST00000038159.1";
chr2	HAVANA	exon	127054269	127054324	.	+	.	gene_id "ENSMUSG00000003660.11"; transcript_id "ENSMUST00000103220.4"; exon_number "12"; exon_id "ENSMUSE00001306343.2"; gene_type "protein_coding"; gene_name "Snrnp200"; transcript_type "protein_coding"; transcript_name "Snrnp200-201"; protein_id "ENSMUSP00000099509.4"; transcript_support_level "1"; mgi_id "MGI:2444401"; tag "basic"; ccdsid "CCDS16695.1"; havana_gene "OTTMUSG00000016015.1"; havana_transcript "OTTMUST00000038159.1";
chr2	HAVANA	CDS	127056727	127056825	.	+	.	gene_id "ENSMUSG00000003660.11"; transcript_id "ENSMUST00000103220.4"; exon_number "13"; exon_id "ENSMUSE00001289700.2"; gene_type "protein_coding"; gene_name "Snrnp200"; transcript_type "protein_coding"; transcript_name "Snrnp200-201"; protein_id "ENSMUSP00000099509.4"; transcript_support_level "1"; mgi_id "MGI:2444401"; tag "basic"; ccdsid "CCDS16695.1"; havana_gene "OTTMUSG00000016015.1"; havana_transcript "OTTMUST00000038159.1";
chr2	HAVANA	exon	127056727	127056825	.	+	.	gene_id "ENSMUSG00000003660.11"; transcript_id "ENSMUST00000103220.4"; exon_number "14"; exon_id "ENSMUSE00001289700.2"; gene_type "protein_coding"; gene_name "Snrnp200"; transcript_type "protein_coding"; transcript_name "Snrnp200-201"; protein_id "ENSMUSP00000099509.4"; transcript_support_level "1"; mgi_id "MGI:2444401"; tag "basic"; ccdsid "CCDS16695.1"; havana_gene "OTTMUSG00000016015.1"; havana_transcript "OTTMUST00000038159.1";
chr2	HAVANA	CDS	127057969	127058121	.	+	.	gene_id "ENSMUSG00000003660.11"; transcript_id "ENSMUST00000103220.4"; exon_number "15"; exon_id "ENSMUSE00001253627.2"; gene_type "protein_coding"; gene_name "Snrnp200"; transcript_type "protein_coding"; transcript_name "Snrnp200-201"; protein_id "ENSMUSP00000099509.4"; transcript_support_level "1"; mgi_id "MGI:2444401"; tag "basic"; ccdsid "CCDS16695.1"; havana_gene "OTTMUSG00000016015.1"; havana_transcript "OTTMUST00000038159.1";
chr2	HAVANA	exon	127057969	127058121	.	+	.	gene_id "ENSMUSG00000003660.11"; transcript_id "ENSMUST00000103220.4"; exon_number "16"; exon_id "ENSMUSE00001253627.2"; gene_type "protein_coding"; gene_name "Snrnp200"; transcript_type "protein_coding"; transcript_name "Snrnp200-201"; protein_id "ENSMUSP00000099509.4"; transcript_support_level "1"; mgi_id "MGI:2444401"; tag "basic"; ccdsid "CCDS16695.1"; havana_gene "OTTMUSG00000016015.1"; havana_transcript "OTTMUST00000038159.1";
chr2	HAVANA	CDS	127058274	127058373	.	+	.	gene_id "ENSMUSG00000003660.11"; transcript_id "ENSMUST00000103220.4"; exon_number "17"; exon_id "ENSMUSE00001274457.2"; gene_type "protein_coding"; gene_name "Snrnp200"; transcript_type "protein_coding"; transcript_name "Snrnp200-201"; protein_id "ENSMUSP00000099509.4"; transcript_support_level "1"; mgi_id "MGI:2444401"; tag "basic"; ccdsid "CCDS16695.1"; havana_gene "OTTMUSG00000016015.1"; havana_transcript "OTTMUST00000038159.1";
chr2	HAVANA	exon	127058274	127058373	.	+	.	gene_id "ENSMUSG00000003660.11"; transcript_id "ENSMUST00000103220.4"; exon_number "18"; exon_id "ENSMUSE00001274457.2"; gene_type "protein_coding"; gene_name "Snrnp200"; transcript_type "protein_coding"; transcript_name "Snrnp200-201"; protein_id "ENSMUSP00000099509.4"; transcript_support_level "1"; mgi_id "MGI:2444401"; tag "basic"; ccdsid "CCDS16695.1"; havana_gene "OTTMUSG00000016015.1"; havana_transcript "OTTMUST00000038159.1";
chr2	HAVANA	CDS	127058533	127058669	.	+	.	gene_id "ENSMUSG00000003660.11"; transcript_id "ENSMUST00000103220.4"; exon_number "19"; exon_id "ENSMUSE00001232901.2"; gene_type "protein_coding"; gene_name "Snrnp200"; transcript_type "protein_coding"; transcript_name "Snrnp200-201"; protein_id "ENSMUSP00000099509.4"; transcript_support_level "1"; mgi_id "MGI:2444401"; tag "basic"; ccdsid "CCDS16695.1"; havana_gene "OTTMUSG00000016015.1"; havana_transcript "OTTMUST00000038159.1";
chr2	HAVANA	exon	127058533	127058669	.	+	.	gene_id "ENSMUSG00000003660.11"; transcript_id "ENSMUST00000103220.4"; exon_number "20"; exon_id "ENSMUSE00001232901.2"; gene_type "protein_coding"; gene_name "Snrnp200"; transcript_type "protein_coding"; transcript_name "Snrnp200-201"; protein_id "ENSMUSP00000099509.4"; transcript_support_level "1"; mgi_id "MGI:2444401"; tag "basic"; ccdsid "CCDS16695.1"; havana_gene "OTTMUSG00000016015.1"; havana_transcript "OTTMUST00000038159.1";
chr2	HAVANA	CDS	127059149	127059232	.	+	.	gene_id "ENSMUSG00000003660.11"; transcript_id "ENSMUST00000103220.4"; exon_number "21"; exon_id "ENSMUSE00001254299.2"; gene_type "protein_coding"; gene_name "Snrnp200"; transcript_type "protein_coding"; transcript_name "Snrnp200-201"; protein_id "ENSMUSP00000099509.4"; transcript_support_level "1"; mgi_id "MGI:2444401"; tag "basic"; ccdsid "CCDS16695.1"; havana_gene "OTTMUSG00000016015.1"; havana_transcript "OTTMUST00000038159.1";
chr2	HAVANA	exon	127059149	127059232	.	+	.	gene_id "ENSMUSG00000003660.11"; transcript_id "ENSMUST00000103220.4"; exon_number "22"; exon_id "ENSMUSE00001254299.2"; gene_type "protein_coding"; gene_name "Snrnp200"; transcript_type "protein_coding"; transcript_name "Snrnp200-201"; protein_id "ENSMUSP00000099509.4"; transcript_support_level "1"; mgi_id "MGI:2444401"; tag "basic"; ccdsid "CCDS16695.1"; havana_gene "OTTMUSG00000016015.1"; havana_transcript "OTTMUST00000038159.1";
chr2	HAVANA	CDS	127059312	127059485	.	+	.	gene_id "ENSMUSG00000003660.11"; transcript_id "ENSMUST00000103220.4"; exon_number "23"; exon_id "ENSMUSE00001223238.2"; gene_type "protein_coding"; gene_name "Snrnp200"; transcript_type "protein_coding"; transcript_name "Snrnp200-201"; protein_id "ENSMUSP00000099509.4"; transcript_support_level "1"; mgi_id "MGI:2444401"; tag "basic"; ccdsid "CCDS16695.1"; havana_gene "OTTMUSG00000016015.1"; havana_transcript "OTTMUST00000038159.1";
chr2	HAVANA	exon	127059312	127059485	.	+	.	gene_id "ENSMUSG00000003660.11"; transcript_id "ENSMUST00000103220.4"; exon_number "24"; exon_id "ENSMUSE00001223238.2"; gene_type "protein_coding"; gene_name "Snrnp200"; transcript_type "protein_coding"; transcript_name "Snrnp200-201"; protein_id "ENSMUSP00000099509.4"; transcript_support_level "1"; mgi_id "MGI:2444401"; tag "basic"; ccdsid "CCDS16695.1"; havana_gene "OTTMUSG00000016015.1"; havana_transcript "OTTMUST00000038159.1";
chr2	HAVANA	CDS	127059793	127059930	.	+	.	gene_id "ENSMUSG00000003660.11"; transcript_id "ENSMUST00000103220.4"; exon_number "25"; exon_id "ENSMUSE00001294659.2"; gene_type "protein_coding"; gene_name "Snrnp200"; transcript_type "protein_coding"; transcript_name "Snrnp200-201"; protein_id "ENSMUSP00000099509.4"; transcript_support_level "1"; mgi_id "MGI:2444401"; tag "basic"; ccdsid "CCDS16695.1"; havana_gene "OTTMUSG00000016015.1"; havana_transcript "OTTMUST00000038159.1";
chr2	HAVANA	exon	127059793	127059930	.	+	.	gene_id "ENSMUSG00000003660.11"; transcript_id "ENSMUST00000103220.4"; exon_number "26"; exon_id "ENSMUSE00001294659.2"; gene_type "protein_coding"; gene_name "Snrnp200"; transcript_type "protein_coding"; transcript_name "Snrnp200-201"; protein_id "ENSMUSP00000099509.4"; transcript_support_level "1"; mgi_id "MGI:2444401"; tag "basic"; ccdsid "CCDS16695.1"; havana_gene "OTTMUSG00000016015.1"; havana_transcript "OTTMUST00000038159.1";
chr2	HAVANA	CDS	127060273	127060428	.	+	.	gene_id "ENSMUSG00000003660.11"; transcript_id "ENSMUST00000103220.4"; exon_number "27"; exon_id "ENSMUSE00001230903.2"; gene_type "protein_coding"; gene_name "Snrnp200"; transcript_type "protein_coding"; transcript_name "Snrnp200-201"; protein_id "ENSMUSP00000099509.4"; transcript_support_level "1"; mgi_id "MGI:2444401"; tag "basic"; ccdsid "CCDS16695.1"; havana_gene "OTTMUSG00000016015.1"; havana_transcript "OTTMUST00000038159.1";
chr2	HAVANA	exon	127060273	127060428	.	+	.	gene_id "ENSMUSG00000003660.11"; transcript_id "ENSMUST00000103220.4"; exon_number "28"; exon_id "ENSMUSE00001230903.2"; gene_type "protein_coding"; gene_name "Snrnp200"; transcript_type "protein_coding"; transcript_name "Snrnp200-201"; protein_id "ENSMUSP00000099509.4"; transcript_support_level "1"; mgi_id "MGI:2444401"; tag "basic"; ccdsid "CCDS16695.1"; havana_gene "OTTMUSG00000016015.1"; havana_transcript "OTTMUST00000038159.1";
chr2	HAVANA	CDS	127060949	127061119	.	+	.	gene_id "ENSMUSG00000003660.11"; transcript_id "ENSMUST00000103220.4"; exon_number "29"; exon_id "ENSMUSE00001241697.2"; gene_type "protein_coding"; gene_name "Snrnp200"; transcript_type "protein_coding"; transcript_name "Snrnp200-201"; protein_id "ENSMUSP00000099509.4"; transcript_support_level "1"; mgi_id "MGI:2444401"; tag "basic"; ccdsid "CCDS16695.1"; havana_gene "OTTMUSG00000016015.1"; havana_transcript "OTTMUST00000038159.1";
chr2	HAVANA	exon	127060949	127061119	.	+	.	gene_id "ENSMUSG00000003660.11"; transcript_id "ENSMUST00000103220.4"; exon_number "30"; exon_id "ENSMUSE00001241697.2"; gene_type "protein_coding"; gene_name "Snrnp200"; transcript_type "protein_coding"; transcript_name "Snrnp200-201"; protein_id "ENSMUSP00000099509.4"; transcript_support_level "1"; mgi_id "MGI:2444401"; tag "basic"; ccdsid "CCDS16695.1"; havana_gene "OTTMUSG00000016015.1"; havana_transcript "OTTMUST00000038159.1";
chr2	HAVANA	CDS	127063665	127063858	.	+	.	gene_id "ENSMUSG00000003660.11"; transcript_id "ENSMUST00000103220.4"; exon_number "31"; exon_id "ENSMUSE00000498413.2"; gene_type "protein_coding"; gene_name "Snrnp200"; transcript_type "protein_coding"; transcript_name "Snrnp200-201"; protein_id "ENSMUSP00000099509.4"; transcript_support_level "1"; mgi_id "MGI:2444401"; tag "basic"; ccdsid "CCDS16695.1"; havana_gene "OTTMUSG00000016015.1"; havana_transcript "OTTMUST00000038159.1";
chr2	HAVANA	exon	127063665	127063858	.	+	.	gene_id "ENSMUSG00000003660.11"; transcript_id "ENSMUST00000103220.4"; exon_number "32"; exon_id "ENSMUSE00000498413.2"; gene_type "protein_coding"; gene_name "Snrnp200"; transcript_type "protein_coding"; transcript_name "Snrnp200-201"; protein_id "ENSMUSP00000099509.4"; transcript_support_level "1"; mgi_id "MGI:2444401"; tag "basic"; ccdsid "CCDS16695.1"; havana_gene "OTTMUSG00000016015.1"; havana_transcript "OTTMUST00000038159.1";
chr2	HAVANA	CDS	127064051	127064174	.	+	.	gene_id "ENSMUSG00000003660.11"; transcript_id "ENSMUST00000103220.4"; exon_number "33"; exon_id "ENSMUSE00001258890.2"; gene_type "protein_coding"; gene_name "Snrnp200"; transcript_type "protein_coding"; transcript_name "Snrnp200-201"; protein_id "ENSMUSP00000099509.4"; transcript_support_level "1"; mgi_id "MGI:2444401"; tag "basic"; ccdsid "CCDS16695.1"; havana_gene "OTTMUSG00000016015.1"; havana_transcript "OTTMUST00000038159.1";
chr2	HAVANA	exon	127064051	127064174	.	+	.	gene_id "ENSMUSG00000003660.11"; transcript_id "ENSMUST00000103220.4"; exon_number "34"; exon_id "ENSMUSE00001258890.2"; gene_type "protein_coding"; gene_name "Snrnp200"; transcript_type "protein_coding"; transcript_name "Snrnp200-201"; protein_id "ENSMUSP00000099509.4"; transcript_support_level "1"; mgi_id "MGI:2444401"; tag "basic"; ccdsid "CCDS16695.1"; havana_gene "OTTMUSG00000016015.1"; havana_transcript "OTTMUST00000038159.1";
chr2	HAVANA	CDS	127066501	127066650	.	+	.	gene_id "ENSMUSG00000003660.11"; transcript_id "ENSMUST00000103220.4"; exon_number "35"; exon_id "ENSMUSE00001228943.2"; gene_type "protein_coding"; gene_name "Snrnp200"; transcript_type "protein_coding"; transcript_name "Snrnp200-201"; protein_id "ENSMUSP00000099509.4"; transcript_support_level "1"; mgi_id "MGI:2444401"; tag "basic"; ccdsid "CCDS16695.1"; havana_gene "OTTMUSG00000016015.1"; havana_transcript "OTTMUST00000038159.1";
chr2	HAVANA	exon	127066501	127066650	.	+	.	gene_id "ENSMUSG00000003660.11"; transcript_id "ENSMUST00000103220.4"; exon_number "36"; exon_id "ENSMUSE00001228943.2"; gene_type "protein_coding"; gene_name "Snrnp200"; transcript_type "protein_coding"; transcript_name "Snrnp200-201"; protein_id "ENSMUSP00000099509.4"; transcript_support_level "1"; mgi_id "MGI:2444401"; tag "basic"; ccdsid "CCDS16695.1"; havana_gene "OTTMUSG00000016015.1"; havana_transcript "OTTMUST00000038159.1";
chr2	HAVANA	CDS	127067003	127067113	.	+	.	gene_id "ENSMUSG00000003660.11"; transcript_id "ENSMUST00000103220.4"; exon_number "37"; exon_id "ENSMUSE00000495639.2"; gene_type "protein_coding"; gene_name "Snrnp200"; transcript_type "protein_coding"; transcript_name "Snrnp200-201"; protein_id "ENSMUSP00000099509.4"; transcript_support_level "1"; mgi_id "MGI:2444401"; tag "basic"; ccdsid "CCDS16695.1"; havana_gene "OTTMUSG00000016015.1"; havana_transcript "OTTMUST00000038159.1";
chr2	HAVANA	exon	127067003	127067113	.	+	.	gene_id "ENSMUSG00000003660.11"; transcript_id "ENSMUST00000103220.4"; exon_number "38"; exon_id "ENSMUSE00000495639.2"; gene_type "protein_coding"; gene_name "Snrnp200"; transcript_type "protein_coding"; transcript_name "Snrnp200-201"; protein_id "ENSMUSP00000099509.4"; transcript_support_level "1"; mgi_id "MGI:2444401"; tag "basic"; ccdsid "CCDS16695.1"; havana_gene "OTTMUSG00000016015.1"; havana_transcript "OTTMUST00000038159.1";
chr2	HAVANA	CDS	127067926	127068057	.	+	.	gene_id "ENSMUSG00000003660.11"; transcript_id "ENSMUST00000103220.4"; exon_number "39"; exon_id "ENSMUSE00000485009.2"; gene_type "protein_coding"; gene_name "Snrnp200"; transcript_type "protein_coding"; transcript_name "Snrnp200-201"; protein_id "ENSMUSP00000099509.4"; transcript_support_level "1"; mgi_id "MGI:2444401"; tag "basic"; ccdsid "CCDS16695.1"; havana_gene "OTTMUSG00000016015.1"; havana_transcript "OTTMUST00000038159.1";
chr2	HAVANA	exon	127067926	127068057	.	+	.	gene_id "ENSMUSG00000003660.11"; transcript_id "ENSMUST00000103220.4"; exon_number "40"; exon_id "ENSMUSE00000485009.2"; gene_type "protein_coding"; gene_name "Snrnp200"; transcript_type "protein_coding"; transcript_name "Snrnp200-201"; protein_id "ENSMUSP00000099509.4"; transcript_support_level "1"; mgi_id "MGI:2444401"; tag "basic"; ccdsid "CCDS16695.1"; havana_gene "OTTMUSG00000016015.1"; havana_transcript "OTTMUST00000038159.1";
chr2	HAVANA	CDS	127068215	127068403	.	+	.	gene_id "ENSMUSG00000003660.11"; transcript_id "ENSMUST00000103220.4"; exon_number "41"; exon_id "ENSMUSE00000484164.2"; gene_type "protein_coding"; gene_name "Snrnp200"; transcript_type "protein_coding"; transcript_name "Snrnp200-201"; protein_id "ENSMUSP00000099509.4"; transcript_support_level "1"; mgi_id "MGI:2444401"; tag "basic"; ccdsid "CCDS16695.1"; havana_gene "OTTMUSG00000016015.1"; havana_transcript "OTTMUST00000038159.1";
chr2	HAVANA	exon	127068215	127068403	.	+	.	gene_id "ENSMUSG00000003660.11"; transcript_id "ENSMUST00000103220.4"; exon_number "42"; exon_id "ENSMUSE00000484164.2"; gene_type "protein_coding"; gene_name "Snrnp200"; transcript_type "protein_coding"; transcript_name "Snrnp200-201"; protein_id "ENSMUSP00000099509.4"; transcript_support_level "1"; mgi_id "MGI:2444401"; tag "basic"; ccdsid "CCDS16695.1"; havana_gene "OTTMUSG00000016015.1"; havana_transcript "OTTMUST00000038159.1";
chr2	HAVANA	CDS	127068865	127069062	.	+	.	gene_id "ENSMUSG00000003660.11"; transcript_id "ENSMUST00000103220.4"; exon_number "43"; exon_id "ENSMUSE00000483282.2"; gene_type "protein_coding"; gene_name "Snrnp200"; transcript_type "protein_coding"; transcript_name "Snrnp200-201"; protein_id "ENSMUSP00000099509.4"; transcript_support_level "1"; mgi_id "MGI:2444401"; tag "basic"; ccdsid "CCDS16695.1"; havana_gene "OTTMUSG00000016015.1"; havana_transcript "OTTMUST00000038159.1";
chr2	HAVANA	exon	127068865	127069062	.	+	.	gene_id "ENSMUSG00000003660.11"; transcript_id "ENSMUST00000103220.4"; exon_number "44"; exon_id "ENSMUSE00000483282.2"; gene_type "protein_coding"; gene_name "Snrnp200"; transcript_type "protein_coding"; transcript_name "Snrnp200-201"; protein_id "ENSMUSP00000099509.4"; transcript_support_level "1"; mgi_id "MGI:2444401"; tag "basic"; ccdsid "CCDS16695.1"; havana_gene "OTTMUSG00000016015.1"; havana_transcript "OTTMUST00000038159.1";
chr2	HAVANA	CDS	127069797	127069949	.	+	.	gene_id "ENSMUSG00000003660.11"; transcript_id "ENSMUST00000103220.4"; exon_number "45"; exon_id "ENSMUSE00000489948.2"; gene_type "protein_coding"; gene_name "Snrnp200"; transcript_type "protein_coding"; transcript_name "Snrnp200-201"; protein_id "ENSMUSP00000099509.4"; transcript_support_level "1"; mgi_id "MGI:2444401"; tag "basic"; ccdsid "CCDS16695.1"; havana_gene "OTTMUSG00000016015.1"; havana_transcript "OTTMUST00000038159.1";
chr2	HAVANA	exon	127069797	127069949	.	+	.	gene_id "ENSMUSG00000003660.11"; transcript_id "ENSMUST00000103220.4"; exon_number "46"; exon_id "ENSMUSE00000489948.2"; gene_type "protein_coding"; gene_name "Snrnp200"; transcript_type "protein_coding"; transcript_name "Snrnp200-201"; protein_id "ENSMUSP00000099509.4"; transcript_support_level "1"; mgi_id "MGI:2444401"; tag "basic"; ccdsid "CCDS16695.1"; havana_gene "OTTMUSG00000016015.1"; havana_transcript "OTTMUST00000038159.1";
chr2	HAVANA	CDS	127070065	127070145	.	+	.	gene_id "ENSMUSG00000003660.11"; transcript_id "ENSMUST00000103220.4"; exon_number "47"; exon_id "ENSMUSE00000489029.2"; gene_type "protein_coding"; gene_name "Snrnp200"; transcript_type "protein_coding"; transcript_name "Snrnp200-201"; protein_id "ENSMUSP00000099509.4"; transcript_support_level "1"; mgi_id "MGI:2444401"; tag "basic"; ccdsid "CCDS16695.1"; havana_gene "OTTMUSG00000016015.1"; havana_transcript "OTTMUST00000038159.1";
chr2	HAVANA	exon	127070065	127070145	.	+	.	gene_id "ENSMUSG00000003660.11"; transcript_id "ENSMUST00000103220.4"; exon_number "48"; exon_id "ENSMUSE00000489029.2"; gene_type "protein_coding"; gene_name "Snrnp200"; transcript_type "protein_coding"; transcript_name "Snrnp200-201"; protein_id "ENSMUSP00000099509.4"; transcript_support_level "1"; mgi_id "MGI:2444401"; tag "basic"; ccdsid "CCDS16695.1"; havana_gene "OTTMUSG00000016015.1"; havana_transcript "OTTMUST00000038159.1";
chr2	HAVANA	CDS	127070462	127070545	.	+	.	gene_id "ENSMUSG00000003660.11"; transcript_id "ENSMUST00000103220.4"; exon_number "49"; exon_id "ENSMUSE00000488107.2"; gene_type "protein_coding"; gene_name "Snrnp200"; transcript_type "protein_coding"; transcript_name "Snrnp200-201"; protein_id "ENSMUSP00000099509.4"; transcript_support_level "1"; mgi_id "MGI:2444401"; tag "basic"; ccdsid "CCDS16695.1"; havana_gene "OTTMUSG00000016015.1"; havana_transcript "OTTMUST00000038159.1";
chr2	HAVANA	exon	127070462	127070545	.	+	.	gene_id "ENSMUSG00000003660.11"; transcript_id "ENSMUST00000103220.4"; exon_number "50"; exon_id "ENSMUSE00000488107.2"; gene_type "protein_coding"; gene_name "Snrnp200"; transcript_type "protein_coding"; transcript_name "Snrnp200-201"; protein_id "ENSMUSP00000099509.4"; transcript_support_level "1"; mgi_id "MGI:2444401"; tag "basic"; ccdsid "CCDS16695.1"; havana_gene "OTTMUSG00000016015.1"; havana_transcript "OTTMUST00000038159.1";
chr2	HAVANA	CDS	127070979	127071085	.	+	.	gene_id "ENSMUSG00000003660.11"; transcript_id "ENSMUST00000103220.4"; exon_number "51"; exon_id "ENSMUSE00000487170.2"; gene_type "protein_coding"; gene_name "Snrnp200"; transcript_type "protein_coding"; transcript_name "Snrnp200-201"; protein_id "ENSMUSP00000099509.4"; transcript_support_level "1"; mgi_id "MGI:2444401"; tag "basic"; ccdsid "CCDS16695.1"; havana_gene "OTTMUSG00000016015.1"; havana_transcript "OTTMUST00000038159.1";
chr2	HAVANA	exon	127070979	127071085	.	+	.	gene_id "ENSMUSG00000003660.11"; transcript_id "ENSMUST00000103220.4"; exon_number "52"; exon_id "ENSMUSE00000487170.2"; gene_type "protein_coding"; gene_name "Snrnp200"; transcript_type "protein_coding"; transcript_name "Snrnp200-201"; protein_id "ENSMUSP00000099509.4"; transcript_support_level "1"; mgi_id "MGI:2444401"; tag "basic"; ccdsid "CCDS16695.1"; havana_gene "OTTMUSG00000016015.1"; havana_transcript "OTTMUST00000038159.1";
chr2	HAVANA	CDS	127071406	127071524	.	+	.	gene_id "ENSMUSG00000003660.11"; transcript_id "ENSMUST00000103220.4"; exon_number "53"; exon_id "ENSMUSE00000519155.2"; gene_type "protein_coding"; gene_name "Snrnp200"; transcript_type "protein_coding"; transcript_name "Snrnp200-201"; protein_id "ENSMUSP00000099509.4"; transcript_support_level "1"; mgi_id "MGI:2444401"; tag "basic"; ccdsid "CCDS16695.1"; havana_gene "OTTMUSG00000016015.1"; havana_transcript "OTTMUST00000038159.1";
chr2	HAVANA	exon	127071406	127071524	.	+	.	gene_id "ENSMUSG00000003660.11"; transcript_id "ENSMUST00000103220.4"; exon_number "54"; exon_id "ENSMUSE00000519155.2"; gene_type "protein_coding"; gene_name "Snrnp200"; transcript_type "protein_coding"; transcript_name "Snrnp200-201"; protein_id "ENSMUSP00000099509.4"; transcript_support_level "1"; mgi_id "MGI:2444401"; tag "basic"; ccdsid "CCDS16695.1"; havana_gene "OTTMUSG00000016015.1"; havana_transcript "OTTMUST00000038159.1";
chr2	HAVANA	CDS	127071806	127071960	.	+	.	gene_id "ENSMUSG00000003660.11"; transcript_id "ENSMUST00000103220.4"; exon_number "55"; exon_id "ENSMUSE00000661620.2"; gene_type "protein_coding"; gene_name "Snrnp200"; transcript_type "protein_coding"; transcript_name "Snrnp200-201"; protein_id "ENSMUSP00000099509.4"; transcript_support_level "1"; mgi_id "MGI:2444401"; tag "basic"; ccdsid "CCDS16695.1"; havana_gene "OTTMUSG00000016015.1"; havana_transcript "OTTMUST00000038159.1";
chr2	HAVANA	exon	127071806	127071960	.	+	.	gene_id "ENSMUSG00000003660.11"; transcript_id "ENSMUST00000103220.4"; exon_number "56"; exon_id "ENSMUSE00000661620.2"; gene_type "protein_coding"; gene_name "Snrnp200"; transcript_type "protein_coding"; transcript_name "Snrnp200-201"; protein_id "ENSMUSP00000099509.4"; transcript_support_level "1"; mgi_id "MGI:2444401"; tag "basic"; ccdsid "CCDS16695.1"; havana_gene "OTTMUSG00000016015.1"; havana_transcript "OTTMUST00000038159.1";
chr2	HAVANA	CDS	127072054	127072243	.	+	.	gene_id "ENSMUSG00000003660.11"; transcript_id "ENSMUST00000103220.4"; exon_number "57"; exon_id "ENSMUSE00000661619.2"; gene_type "protein_coding"; gene_name "Snrnp200"; transcript_type "protein_coding"; transcript_name "Snrnp200-201"; protein_id "ENSMUSP00000099509.4"; transcript_support_level "1"; mgi_id "MGI:2444401"; tag "basic"; ccdsid "CCDS16695.1"; havana_gene "OTTMUSG00000016015.1"; havana_transcript "OTTMUST00000038159.1";
chr2	HAVANA	exon	127072054	127072243	.	+	.	gene_id "ENSMUSG00000003660.11"; transcript_id "ENSMUST00000103220.4"; exon_number "58"; exon_id "ENSMUSE00000661619.2"; gene_type "protein_coding"; gene_name "Snrnp200"; transcript_type "protein_coding"; transcript_name "Snrnp200-201"; protein_id "ENSMUSP00000099509.4"; transcript_support_level "1"; mgi_id "MGI:2444401"; tag "basic"; ccdsid "CCDS16695.1"; havana_gene "OTTMUSG00000016015.1"; havana_transcript "OTTMUST00000038159.1";
chr2	HAVANA	CDS	127072434	127072607	.	+	.	gene_id "ENSMUSG00000003660.11"; transcript_id "ENSMUST00000103220.4"; exon_number "59"; exon_id "ENSMUSE00000508851.2"; gene_type "protein_coding"; gene_name "Snrnp200"; transcript_type "protein_coding"; transcript_name "Snrnp200-201"; protein_id "ENSMUSP00000099509.4"; transcript_support_level "1"; mgi_id "MGI:2444401"; tag "basic"; ccdsid "CCDS16695.1"; havana_gene "OTTMUSG00000016015.1"; havana_transcript "OTTMUST00000038159.1";
chr2	HAVANA	exon	127072434	127072607	.	+	.	gene_id "ENSMUSG00000003660.11"; transcript_id "ENSMUST00000103220.4"; exon_number "60"; exon_id "ENSMUSE00000508851.2"; gene_type "protein_coding"; gene_name "Snrnp200"; transcript_type "protein_coding"; transcript_name "Snrnp200-201"; protein_id "ENSMUSP00000099509.4"; transcript_support_level "1"; mgi_id "MGI:2444401"; tag "basic"; ccdsid "CCDS16695.1"; havana_gene "OTTMUSG00000016015.1"; havana_transcript "OTTMUST00000038159.1";
chr2	HAVANA	CDS	127073607	127073767	.	+	.	gene_id "ENSMUSG00000003660.11"; transcript_id "ENSMUST00000103220.4"; exon_number "61"; exon_id "ENSMUSE00000507938.2"; gene_type "protein_coding"; gene_name "Snrnp200"; transcript_type "protein_coding"; transcript_name "Snrnp200-201"; protein_id "ENSMUSP00000099509.4"; transcript_support_level "1"; mgi_id "MGI:2444401"; tag "basic"; ccdsid "CCDS16695.1"; havana_gene "OTTMUSG00000016015.1"; havana_transcript "OTTMUST00000038159.1";
chr2	HAVANA	exon	127073607	127073767	.	+	.	gene_id "ENSMUSG00000003660.11"; transcript_id "ENSMUST00000103220.4"; exon_number "62"; exon_id "ENSMUSE00000507938.2"; gene_type "protein_coding"; gene_name "Snrnp200"; transcript_type "protein_coding"; transcript_name "Snrnp200-201"; protein_id "ENSMUSP00000099509.4"; transcript_support_level "1"; mgi_id "MGI:2444401"; tag "basic"; ccdsid "CCDS16695.1"; havana_gene "OTTMUSG00000016015.1"; havana_transcript "OTTMUST00000038159.1";
chr2	HAVANA	CDS	127074326	127074553	.	+	.	gene_id "ENSMUSG00000003660.11"; transcript_id "ENSMUST00000103220.4"; exon_number "63"; exon_id "ENSMUSE00000506932.2"; gene_type "protein_coding"; gene_name "Snrnp200"; transcript_type "protein_coding"; transcript_name "Snrnp200-201"; protein_id "ENSMUSP00000099509.4"; transcript_support_level "1"; mgi_id "MGI:2444401"; tag "basic"; ccdsid "CCDS16695.1"; havana_gene "OTTMUSG00000016015.1"; havana_transcript "OTTMUST00000038159.1";
chr2	HAVANA	exon	127074326	127074553	.	+	.	gene_id "ENSMUSG00000003660.11"; transcript_id "ENSMUST00000103220.4"; exon_number "64"; exon_id "ENSMUSE00000506932.2"; gene_type "protein_coding"; gene_name "Snrnp200"; transcript_type "protein_coding"; transcript_name "Snrnp200-201"; protein_id "ENSMUSP00000099509.4"; transcript_support_level "1"; mgi_id "MGI:2444401"; tag "basic"; ccdsid "CCDS16695.1"; havana_gene "OTTMUSG00000016015.1"; havana_transcript "OTTMUST00000038159.1";
chr2	HAVANA	CDS	127074821	127075012	.	+	.	gene_id "ENSMUSG00000003660.11"; transcript_id "ENSMUST00000103220.4"; exon_number "65"; exon_id "ENSMUSE00000513799.2"; gene_type "protein_coding"; gene_name "Snrnp200"; transcript_type "protein_coding"; transcript_name "Snrnp200-201"; protein_id "ENSMUSP00000099509.4"; transcript_support_level "1"; mgi_id "MGI:2444401"; tag "basic"; ccdsid "CCDS16695.1"; havana_gene "OTTMUSG00000016015.1"; havana_transcript "OTTMUST00000038159.1";
chr2	HAVANA	exon	127074821	127075012	.	+	.	gene_id "ENSMUSG00000003660.11"; transcript_id "ENSMUST00000103220.4"; exon_number "66"; exon_id "ENSMUSE00000513799.2"; gene_type "protein_coding"; gene_name "Snrnp200"; transcript_type "protein_coding"; transcript_name "Snrnp200-201"; protein_id "ENSMUSP00000099509.4"; transcript_support_level "1"; mgi_id "MGI:2444401"; tag "basic"; ccdsid "CCDS16695.1"; havana_gene "OTTMUSG00000016015.1"; havana_transcript "OTTMUST00000038159.1";
chr2	HAVANA	CDS	127075100	127075278	.	+	.	gene_id "ENSMUSG00000003660.11"; transcript_id "ENSMUST00000103220.4"; exon_number "67"; exon_id "ENSMUSE00000512985.2"; gene_type "protein_coding"; gene_name "Snrnp200"; transcript_type "protein_coding"; transcript_name "Snrnp200-201"; protein_id "ENSMUSP00000099509.4"; transcript_support_level "1"; mgi_id "MGI:2444401"; tag "basic"; ccdsid "CCDS16695.1"; havana_gene "OTTMUSG00000016015.1"; havana_transcript "OTTMUST00000038159.1";
chr2	HAVANA	exon	127075100	127075278	.	+	.	gene_id "ENSMUSG00000003660.11"; transcript_id "ENSMUST00000103220.4"; exon_number "68"; exon_id "ENSMUSE00000512985.2"; gene_type "protein_coding"; gene_name "Snrnp200"; transcript_type "protein_coding"; transcript_name "Snrnp200-201"; protein_id "ENSMUSP00000099509.4"; transcript_support_level "1"; mgi_id "MGI:2444401"; tag "basic"; ccdsid "CCDS16695.1"; havana_gene "OTTMUSG00000016015.1"; havana_transcript "OTTMUST00000038159.1";
chr2	HAVANA	CDS	127075420	127075571	.	+	.	gene_id "ENSMUSG00000003660.11"; transcript_id "ENSMUST00000103220.4"; exon_number "69"; exon_id "ENSMUSE00000511949.2"; gene_type "protein_coding"; gene_name "Snrnp200"; transcript_type "protein_coding"; transcript_name "Snrnp200-201"; protein_id "ENSMUSP00000099509.4"; transcript_support_level "1"; mgi_id "MGI:2444401"; tag "basic"; ccdsid "CCDS16695.1"; havana_gene "OTTMUSG00000016015.1"; havana_transcript "OTTMUST00000038159.1";
chr2	HAVANA	exon	127075420	127075571	.	+	.	gene_id "ENSMUSG00000003660.11"; transcript_id "ENSMUST00000103220.4"; exon_number "70"; exon_id "ENSMUSE00000511949.2"; gene_type "protein_coding"; gene_name "Snrnp200"; transcript_type "protein_coding"; transcript_name "Snrnp200-201"; protein_id "ENSMUSP00000099509.4"; transcript_support_level "1"; mgi_id "MGI:2444401"; tag "basic"; ccdsid "CCDS16695.1"; havana_gene "OTTMUSG00000016015.1"; havana_transcript "OTTMUST00000038159.1";
chr2	HAVANA	CDS	127076884	127076992	.	+	.	gene_id "ENSMUSG00000003660.11"; transcript_id "ENSMUST00000103220.4"; exon_number "71"; exon_id "ENSMUSE00000511000.2"; gene_type "protein_coding"; gene_name "Snrnp200"; transcript_type "protein_coding"; transcript_name "Snrnp200-201"; protein_id "ENSMUSP00000099509.4"; transcript_support_level "1"; mgi_id "MGI:2444401"; tag "basic"; ccdsid "CCDS16695.1"; havana_gene "OTTMUSG00000016015.1"; havana_transcript "OTTMUST00000038159.1";
chr2	HAVANA	exon	127076884	127076992	.	+	.	gene_id "ENSMUSG00000003660.11"; transcript_id "ENSMUST00000103220.4"; exon_number "72"; exon_id "ENSMUSE00000511000.2"; gene_type "protein_coding"; gene_name "Snrnp200"; transcript_type "protein_coding"; transcript_name "Snrnp200-201"; protein_id "ENSMUSP00000099509.4"; transcript_support_level "1"; mgi_id "MGI:2444401"; tag "basic"; ccdsid "CCDS16695.1"; havana_gene "OTTMUSG00000016015.1"; havana_transcript "OTTMUST00000038159.1";
chr2	HAVANA	CDS	127077880	127077988	.	+	.	gene_id "ENSMUSG00000003660.11"; transcript_id "ENSMUST00000103220.4"; exon_number "73"; exon_id "ENSMUSE00000500544.2"; gene_type "protein_coding"; gene_name "Snrnp200"; transcript_type "protein_coding"; transcript_name "Snrnp200-201"; protein_id "ENSMUSP00000099509.4"; transcript_support_level "1"; mgi_id "MGI:2444401"; tag "basic"; ccdsid "CCDS16695.1"; havana_gene "OTTMUSG00000016015.1"; havana_transcript "OTTMUST00000038159.1";
chr2	HAVANA	exon	127077880	127077988	.	+	.	gene_id "ENSMUSG00000003660.11"; transcript_id "ENSMUST00000103220.4"; exon_number "74"; exon_id "ENSMUSE00000500544.2"; gene_type "protein_coding"; gene_name "Snrnp200"; transcript_type "protein_coding"; transcript_name "Snrnp200-201"; protein_id "ENSMUSP00000099509.4"; transcript_support_level "1"; mgi_id "MGI:2444401"; tag "basic"; ccdsid "CCDS16695.1"; havana_gene "OTTMUSG00000016015.1"; havana_transcript "OTTMUST00000038159.1";
chr2	HAVANA	CDS	127078379	127078568	.	+	.	gene_id "ENSMUSG00000003660.11"; transcript_id "ENSMUST00000103220.4"; exon_number "75"; exon_id "ENSMUSE00000168836.4"; gene_type "protein_coding"; gene_name "Snrnp200"; transcript_type "protein_coding"; transcript_name "Snrnp200-201"; protein_id "ENSMUSP00000099509.4"; transcript_support_level "1"; mgi_id "MGI:2444401"; tag "basic"; ccdsid "CCDS16695.1"; havana_gene "OTTMUSG00000016015.1"; havana_transcript "OTTMUST00000038159.1";
chr2	HAVANA	exon	127078379	127078568	.	+	.	gene_id "ENSMUSG00000003660.11"; transcript_id "ENSMUST00000103220.4"; exon_number "76"; exon_id "ENSMUSE00000168836.4"; gene_type "protein_coding"; gene_name "Snrnp200"; transcript_type "protein_coding"; transcript_name "Snrnp200-201"; protein_id "ENSMUSP00000099509.4"; transcript_support_level "1"; mgi_id "MGI:2444401"; tag "basic"; ccdsid "CCDS16695.1"; havana_gene "OTTMUSG00000016015.1"; havana_transcript "OTTMUST00000038159.1";
chr2	HAVANA	CDS	127078660	127078824	.	+	.	gene_id "ENSMUSG00000003660.11"; transcript_id "ENSMUST00000103220.4"; exon_number "77"; exon_id "ENSMUSE00000168853.2"; gene_type "protein_coding"; gene_name "Snrnp200"; transcript_type "protein_coding"; transcript_name "Snrnp200-201"; protein_id "ENSMUSP00000099509.4"; transcript_support_level "1"; mgi_id "MGI:2444401"; tag "basic"; ccdsid "CCDS16695.1"; havana_gene "OTTMUSG00000016015.1"; havana_transcript "OTTMUST00000038159.1";
chr2	HAVANA	exon	127078660	127078824	.	+	.	gene_id "ENSMUSG00000003660.11"; transcript_id "ENSMUST00000103220.4"; exon_number "78"; exon_id "ENSMUSE00000168853.2"; gene_type "protein_coding"; gene_name "Snrnp200"; transcript_type "protein_coding"; transcript_name "Snrnp200-201"; protein_id "ENSMUSP00000099509.4"; transcript_support_level "1"; mgi_id "MGI:2444401"; tag "basic"; ccdsid "CCDS16695.1"; havana_gene "OTTMUSG00000016015.1"; havana_transcript "OTTMUST00000038159.1";
chr2	HAVANA	CDS	127079381	127079502	.	+	.	gene_id "ENSMUSG00000003660.11"; transcript_id "ENSMUST00000103220.4"; exon_number "79"; exon_id "ENSMUSE00001225382.2"; gene_type "protein_coding"; gene_name "Snrnp200"; transcript_type "protein_coding"; transcript_name "Snrnp200-201"; protein_id "ENSMUSP00000099509.4"; transcript_support_level "1"; mgi_id "MGI:2444401"; tag "basic"; ccdsid "CCDS16695.1"; havana_gene "OTTMUSG00000016015.1"; havana_transcript "OTTMUST00000038159.1";
chr2	HAVANA	exon	127079381	127079502	.	+	.	gene_id "ENSMUSG00000003660.11"; transcript_id "ENSMUST00000103220.4"; exon_number "80"; exon_id "ENSMUSE00001225382.2"; gene_type "protein_coding"; gene_name "Snrnp200"; transcript_type "protein_coding"; transcript_name "Snrnp200-201"; protein_id "ENSMUSP00000099509.4"; transcript_support_level "1"; mgi_id "MGI:2444401"; tag "basic"; ccdsid "CCDS16695.1"; havana_gene "OTTMUSG00000016015.1"; havana_transcript "OTTMUST00000038159.1";
chr2	HAVANA	CDS	127079743	127079886	.	+	.	gene_id "ENSMUSG00000003660.11"; transcript_id "ENSMUST00000103220.4"; exon_number "81"; exon_id "ENSMUSE00000318944.2"; gene_type "protein_coding"; gene_name "Snrnp200"; transcript_type "protein_coding"; transcript_name "Snrnp200-201"; protein_id "ENSMUSP00000099509.4"; transcript_support_level "1"; mgi_id "MGI:2444401"; tag "basic"; ccdsid "CCDS16695.1"; havana_gene "OTTMUSG00000016015.1"; havana_transcript "OTTMUST00000038159.1";
chr2	HAVANA	exon	127079743	127079886	.	+	.	gene_id "ENSMUSG00000003660.11"; transcript_id "ENSMUST00000103220.4"; exon_number "82"; exon_id "ENSMUSE00000318944.2"; gene_type "protein_coding"; gene_name "Snrnp200"; transcript_type "protein_coding"; transcript_name "Snrnp200-201"; protein_id "ENSMUSP00000099509.4"; transcript_support_level "1"; mgi_id "MGI:2444401"; tag "basic"; ccdsid "CCDS16695.1"; havana_gene "OTTMUSG00000016015.1"; havana_transcript "OTTMUST00000038159.1";
chr2	HAVANA	CDS	127079979	127080155	.	+	.	gene_id "ENSMUSG00000003660.11"; transcript_id "ENSMUST00000103220.4"; exon_number "83"; exon_id "ENSMUSE00000168852.3"; gene_type "protein_coding"; gene_name "Snrnp200"; transcript_type "protein_coding"; transcript_name "Snrnp200-201"; protein_id "ENSMUSP00000099509.4"; transcript_support_level "1"; mgi_id "MGI:2444401"; tag "basic"; ccdsid "CCDS16695.1"; havana_gene "OTTMUSG00000016015.1"; havana_transcript "OTTMUST00000038159.1";
chr2	HAVANA	exon	127079979	127080155	.	+	.	gene_id "ENSMUSG00000003660.11"; transcript_id "ENSMUST00000103220.4"; exon_number "84"; exon_id "ENSMUSE00000168852.3"; gene_type "protein_coding"; gene_name "Snrnp200"; transcript_type "protein_coding"; transcript_name "Snrnp200-201"; protein_id "ENSMUSP00000099509.4"; transcript_support_level "1"; mgi_id "MGI:2444401"; tag "basic"; ccdsid "CCDS16695.1"; havana_gene "OTTMUSG00000016015.1"; havana_transcript "OTTMUST00000038159.1";
chr2	HAVANA	CDS	127080420	127080580	.	+	.	gene_id "ENSMUSG00000003660.11"; transcript_id "ENSMUST00000103220.4"; exon_number "85"; exon_id "ENSMUSE00000168843.2"; gene_type "protein_coding"; gene_name "Snrnp200"; transcript_type "protein_coding"; transcript_name "Snrnp200-201"; protein_id "ENSMUSP00000099509.4"; transcript_support_level "1"; mgi_id "MGI:2444401"; tag "basic"; ccdsid "CCDS16695.1"; havana_gene "OTTMUSG00000016015.1"; havana_transcript "OTTMUST00000038159.1";
chr2	HAVANA	exon	127080420	127080580	.	+	.	gene_id "ENSMUSG00000003660.11"; transcript_id "ENSMUST00000103220.4"; exon_number "86"; exon_id "ENSMUSE00000168843.2"; gene_type "protein_coding"; gene_name "Snrnp200"; transcript_type "protein_coding"; transcript_name "Snrnp200-201"; protein_id "ENSMUSP00000099509.4"; transcript_support_level "1"; mgi_id "MGI:2444401"; tag "basic"; ccdsid "CCDS16695.1"; havana_gene "OTTMUSG00000016015.1"; havana_transcript "OTTMUST00000038159.1";
chr2	HAVANA	CDS	127080659	127080740	.	+	.	gene_id "ENSMUSG00000003660.11"; transcript_id "ENSMUST00000103220.4"; exon_number "87"; exon_id "ENSMUSE00001282915.2"; gene_type "protein_coding"; gene_name "Snrnp200"; transcript_type "protein_coding"; transcript_name "Snrnp200-201"; protein_id "ENSMUSP00000099509.4"; transcript_support_level "1"; mgi_id "MGI:2444401"; tag "basic"; ccdsid "CCDS16695.1"; havana_gene "OTTMUSG00000016015.1"; havana_transcript "OTTMUST00000038159.1";
chr2	HAVANA	exon	127080659	127080740	.	+	.	gene_id "ENSMUSG00000003660.11"; transcript_id "ENSMUST00000103220.4"; exon_number "88"; exon_id "ENSMUSE00001282915.2"; gene_type "protein_coding"; gene_name "Snrnp200"; transcript_type "protein_coding"; transcript_name "Snrnp200-201"; protein_id "ENSMUSP00000099509.4"; transcript_support_level "1"; mgi_id "MGI:2444401"; tag "basic"; ccdsid "CCDS16695.1"; havana_gene "OTTMUSG00000016015.1"; havana_transcript "OTTMUST00000038159.1";
chr2	HAVANA	CDS	127081799	127081891	.	+	.	gene_id "ENSMUSG00000003660.11"; transcript_id "ENSMUST00000103220.4"; exon_number "89"; exon_id "ENSMUSE00000168819.2"; gene_type "protein_coding"; gene_name "Snrnp200"; transcript_type "protein_coding"; transcript_name "Snrnp200-201"; protein_id "ENSMUSP00000099509.4"; transcript_support_level "1"; mgi_id "MGI:2444401"; tag "basic"; ccdsid "CCDS16695.1"; havana_gene "OTTMUSG00000016015.1"; havana_transcript "OTTMUST00000038159.1";
chr2	HAVANA	exon	127081799	127081891	.	+	.	gene_id "ENSMUSG00000003660.11"; transcript_id "ENSMUST00000103220.4"; exon_number "90"; exon_id "ENSMUSE00000168819.2"; gene_type "protein_coding"; gene_name "Snrnp200"; transcript_type "protein_coding"; transcript_name "Snrnp200-201"; protein_id "ENSMUSP00000099509.4"; transcript_support_level "1"; mgi_id "MGI:2444401"; tag "basic"; ccdsid "CCDS16695.1"; havana_gene "OTTMUSG00000016015.1"; havana_transcript "OTTMUST00000038159.1";
chr2	HAVANA	CDS	127081989	127082129	.	+	.	gene_id "ENSMUSG00000003660.11"; transcript_id "ENSMUST00000103220.4"; exon_number "91"; exon_id "5908";
chr2	HAVANA	exon	127081989	127082371	.	+	.	gene_id "ENSMUSG00000003660.11"; transcript_id "ENSMUST00000103220.4"; exon_number "92"; exon_id "ENSMUSE00000661618.4"; gene_type "protein_coding"; gene_name "Snrnp200"; transcript_type "protein_coding"; transcript_name "Snrnp200-201"; protein_id "ENSMUSP00000099509.4"; transcript_support_level "1"; mgi_id "MGI:2444401"; tag "basic"; ccdsid "CCDS16695.1"; havana_gene "OTTMUSG00000016015.1"; havana_transcript "OTTMUST00000038159.1";
chr2	HAVANA	stop_codon	127082130	127082132	.	+	.	gene_id "ENSMUSG00000003660.11"; transcript_id "ENSMUST00000103220.4"; exon_number "93"; exon_id "5909";
chr2	HAVANA	UTR	127082130	127082371	.	+	.	gene_id "ENSMUSG00000003660.11"; transcript_id "ENSMUST00000103220.4"; exon_number "94"; exon_id "5910";
chr2	HAVANA	gene	127082858	127089736	.	-	.	gene_id "ENSMUSG00000003662.11"; transcripts "1"; gene_type "protein_coding"; gene_name "Ciao1"; mgi_id "MGI:1346998"; havana_gene "OTTMUSG00000016012.1";
chr2	HAVANA	transcript	127082858	127089736	.	-	.	gene_id "ENSMUSG00000003662.11"; transcript_id "ENSMUST00000003759.11"; exons "7"; gene_type "protein_coding"; gene_name "Ciao1"; transcript_type "protein_coding"; transcript_name "Ciao1-201"; protein_id "ENSMUSP00000003759.5"; transcript_support_level "1"; mgi_id "MGI:1346998"; tag "basic"; ccdsid "CCDS16696.1"; havana_gene "OTTMUSG00000016012.1"; havana_transcript "OTTMUST00000038151.1";
chr2	HAVANA	UTR	127089541	127089736	.	-	.	gene_id "ENSMUSG00000003662.11"; transcript_id "ENSMUST00000003759.11"; exon_number "1"; exon_id "5911";
chr2	HAVANA	start_codon	127089538	127089540	.	-	.	gene_id "ENSMUSG00000003662.11"; transcript_id "ENSMUST00000003759.11"; exon_number "2"; exon_id "5912";
chr2	HAVANA	exon	127089402	127089736	.	-	.	gene_id "ENSMUSG00000003662.11"; transcript_id "ENSMUST00000003759.11"; exon_number "3"; exon_id "ENSMUSE00000318837.6"; gene_type "protein_coding"; gene_name "Ciao1"; transcript_type "protein_coding"; transcript_name "Ciao1-201"; protein_id "ENSMUSP00000003759.5"; transcript_support_level "1"; mgi_id "MGI:1346998"; tag "basic"; ccdsid "CCDS16696.1"; havana_gene "OTTMUSG00000016012.1"; havana_transcript "OTTMUST00000038151.1";
chr2	HAVANA	CDS	127089402	127089540	.	-	.	gene_id "ENSMUSG00000003662.11"; transcript_id "ENSMUST00000003759.11"; exon_number "4"; exon_id "ENSMUSE00000927562.2"; gene_type "protein_coding"; gene_name "Ciao1"; transcript_type "protein_coding"; transcript_name "Ciao1-201"; protein_id "ENSMUSP00000003759.5"; transcript_support_level "1"; mgi_id "MGI:1346998"; tag "basic"; ccdsid "CCDS16696.1"; havana_gene "OTTMUSG00000016012.1"; havana_transcript "OTTMUST00000038151.1";
chr2	HAVANA	exon	127088930	127089078	.	-	.	gene_id "ENSMUSG00000003662.11"; transcript_id "ENSMUST00000003759.11"; exon_number "5"; exon_id "ENSMUSE00000168806.2"; gene_type "protein_coding"; gene_name "Ciao1"; transcript_type "protein_coding"; transcript_name "Ciao1-201"; protein_id "ENSMUSP00000003759.5"; transcript_support_level "1"; mgi_id "MGI:1346998"; tag "basic"; ccdsid "CCDS16696.1"; havana_gene "OTTMUSG00000016012.1"; havana_transcript "OTTMUST00000038151.1";
chr2	HAVANA	CDS	127088930	127089078	.	-	.	gene_id "ENSMUSG00000003662.11"; transcript_id "ENSMUST00000003759.11"; exon_number "6"; exon_id "ENSMUSE00000168806.2"; gene_type "protein_coding"; gene_name "Ciao1"; transcript_type "protein_coding"; transcript_name "Ciao1-201"; protein_id "ENSMUSP00000003759.5"; transcript_support_level "1"; mgi_id "MGI:1346998"; tag "basic"; ccdsid "CCDS16696.1"; havana_gene "OTTMUSG00000016012.1"; havana_transcript "OTTMUST00000038151.1";
chr2	HAVANA	exon	127088522	127088633	.	-	.	gene_id "ENSMUSG00000003662.11"; transcript_id "ENSMUST00000003759.11"; exon_number "7"; exon_id "ENSMUSE00001260821.2"; gene_type "protein_coding"; gene_name "Ciao1"; transcript_type "protein_coding"; transcript_name "Ciao1-201"; protein_id "ENSMUSP00000003759.5"; transcript_support_level "1"; mgi_id "MGI:1346998"; tag "basic"; ccdsid "CCDS16696.1"; havana_gene "OTTMUSG00000016012.1"; havana_transcript "OTTMUST00000038151.1";
chr2	HAVANA	CDS	127088522	127088633	.	-	.	gene_id "ENSMUSG00000003662.11"; transcript_id "ENSMUST00000003759.11"; exon_number "8"; exon_id "ENSMUSE00001260821.2"; gene_type "protein_coding"; gene_name "Ciao1"; transcript_type "protein_coding"; transcript_name "Ciao1-201"; protein_id "ENSMUSP00000003759.5"; transcript_support_level "1"; mgi_id "MGI:1346998"; tag "basic"; ccdsid "CCDS16696.1"; havana_gene "OTTMUSG00000016012.1"; havana_transcript "OTTMUST00000038151.1";
chr2	HAVANA	exon	127088333	127088421	.	-	.	gene_id "ENSMUSG00000003662.11"; transcript_id "ENSMUST00000003759.11"; exon_number "9"; exon_id "ENSMUSE00001292659.2"; gene_type "protein_coding"; gene_name "Ciao1"; transcript_type "protein_coding"; transcript_name "Ciao1-201"; protein_id "ENSMUSP00000003759.5"; transcript_support_level "1"; mgi_id "MGI:1346998"; tag "basic"; ccdsid "CCDS16696.1"; havana_gene "OTTMUSG00000016012.1"; havana_transcript "OTTMUST00000038151.1";
chr2	HAVANA	CDS	127088333	127088421	.	-	.	gene_id "ENSMUSG00000003662.11"; transcript_id "ENSMUST00000003759.11"; exon_number "10"; exon_id "ENSMUSE00001292659.2"; gene_type "protein_coding"; gene_name "Ciao1"; transcript_type "protein_coding"; transcript_name "Ciao1-201"; protein_id "ENSMUSP00000003759.5"; transcript_support_level "1"; mgi_id "MGI:1346998"; tag "basic"; ccdsid "CCDS16696.1"; havana_gene "OTTMUSG00000016012.1"; havana_transcript "OTTMUST00000038151.1";
chr2	HAVANA	exon	127087643	127087844	.	-	.	gene_id "ENSMUSG00000003662.11"; transcript_id "ENSMUST00000003759.11"; exon_number "11"; exon_id "ENSMUSE00000168811.2"; gene_type "protein_coding"; gene_name "Ciao1"; transcript_type "protein_coding"; transcript_name "Ciao1-201"; protein_id "ENSMUSP00000003759.5"; transcript_support_level "1"; mgi_id "MGI:1346998"; tag "basic"; ccdsid "CCDS16696.1"; havana_gene "OTTMUSG00000016012.1"; havana_transcript "OTTMUST00000038151.1";
chr2	HAVANA	CDS	127087643	127087844	.	-	.	gene_id "ENSMUSG00000003662.11"; transcript_id "ENSMUST00000003759.11"; exon_number "12"; exon_id "ENSMUSE00000168811.2"; gene_type "protein_coding"; gene_name "Ciao1"; transcript_type "protein_coding"; transcript_name "Ciao1-201"; protein_id "ENSMUSP00000003759.5"; transcript_support_level "1"; mgi_id "MGI:1346998"; tag "basic"; ccdsid "CCDS16696.1"; havana_gene "OTTMUSG00000016012.1"; havana_transcript "OTTMUST00000038151.1";
chr2	HAVANA	exon	127086833	127086920	.	-	.	gene_id "ENSMUSG00000003662.11"; transcript_id "ENSMUST00000003759.11"; exon_number "13"; exon_id "ENSMUSE00001263359.2"; gene_type "protein_coding"; gene_name "Ciao1"; transcript_type "protein_coding"; transcript_name "Ciao1-201"; protein_id "ENSMUSP00000003759.5"; transcript_support_level "1"; mgi_id "MGI:1346998"; tag "basic"; ccdsid "CCDS16696.1"; havana_gene "OTTMUSG00000016012.1"; havana_transcript "OTTMUST00000038151.1";
chr2	HAVANA	CDS	127086833	127086920	.	-	.	gene_id "ENSMUSG00000003662.11"; transcript_id "ENSMUST00000003759.11"; exon_number "14"; exon_id "ENSMUSE00001263359.2"; gene_type "protein_coding"; gene_name "Ciao1"; transcript_type "protein_coding"; transcript_name "Ciao1-201"; protein_id "ENSMUSP00000003759.5"; transcript_support_level "1"; mgi_id "MGI:1346998"; tag "basic"; ccdsid "CCDS16696.1"; havana_gene "OTTMUSG00000016012.1"; havana_transcript "OTTMUST00000038151.1";
chr2	HAVANA	CDS	127084720	127084957	.	-	.	gene_id "ENSMUSG00000003662.11"; transcript_id "ENSMUST00000003759.11"; exon_number "15"; exon_id "5913";
chr2	HAVANA	stop_codon	127084717	127084719	.	-	.	gene_id "ENSMUSG00000003662.11"; transcript_id "ENSMUST00000003759.11"; exon_number "16"; exon_id "5914";
chr2	HAVANA	exon	127082858	127084957	.	-	.	gene_id "ENSMUSG00000003662.11"; transcript_id "ENSMUST00000003759.11"; exon_number "17"; exon_id "ENSMUSE00000771913.3"; gene_type "protein_coding"; gene_name "Ciao1"; transcript_type "protein_coding"; transcript_name "Ciao1-201"; protein_id "ENSMUSP00000003759.5"; transcript_support_level "1"; mgi_id "MGI:1346998"; tag "basic"; ccdsid "CCDS16696.1"; havana_gene "OTTMUSG00000016012.1"; havana_transcript "OTTMUST00000038151.1";
chr2	HAVANA	UTR	127082858	127084719	.	-	.	gene_id "ENSMUSG00000003662.11"; transcript_id "ENSMUST00000003759.11"; exon_number "18"; exon_id "5915";
chr2	HAVANA	gene	127089828	127103027	.	+	.	gene_id "ENSMUSG00000034850.16"; transcripts "4"; gene_type "protein_coding"; gene_name "Tmem127"; mgi_id "MGI:1916720"; havana_gene "OTTMUSG00000016014.1";
chr2	HAVANA	transcript	127089828	127103027	.	+	.	gene_id "ENSMUSG00000034850.16"; transcript_id "ENSMUST00000035871.15"; exons "4"; gene_type "protein_coding"; gene_name "Tmem127"; transcript_type "protein_coding"; transcript_name "Tmem127-201"; protein_id "ENSMUSP00000035434.9"; transcript_support_level "1"; mgi_id "MGI:1916720"; tag "basic"; ccdsid "CCDS16697.1"; havana_gene "OTTMUSG00000016014.1"; havana_transcript "OTTMUST00000038158.1";
chr2	HAVANA	UTR	127089828	127090004	.	+	.	gene_id "ENSMUSG00000034850.16"; transcript_id "ENSMUST00000035871.15"; exon_number "1"; exon_id "ENSMUSE00000403145.8"; gene_type "protein_coding"; gene_name "Tmem127"; transcript_type "protein_coding"; transcript_name "Tmem127-201"; protein_id "ENSMUSP00000035434.9"; transcript_support_level "1"; mgi_id "MGI:1916720"; tag "basic"; ccdsid "CCDS16697.1"; havana_gene "OTTMUSG00000016014.1"; havana_transcript "OTTMUST00000038158.1";
chr2	HAVANA	exon	127089828	127090004	.	+	.	gene_id "ENSMUSG00000034850.16"; transcript_id "ENSMUST00000035871.15"; exon_number "2"; exon_id "ENSMUSE00000403145.8"; gene_type "protein_coding"; gene_name "Tmem127"; transcript_type "protein_coding"; transcript_name "Tmem127-201"; protein_id "ENSMUSP00000035434.9"; transcript_support_level "1"; mgi_id "MGI:1916720"; tag "basic"; ccdsid "CCDS16697.1"; havana_gene "OTTMUSG00000016014.1"; havana_transcript "OTTMUST00000038158.1";
chr2	HAVANA	UTR	127090412	127090485	.	+	.	gene_id "ENSMUSG00000034850.16"; transcript_id "ENSMUST00000035871.15"; exon_number "3"; exon_id "5916";
chr2	HAVANA	exon	127090412	127090729	.	+	.	gene_id "ENSMUSG00000034850.16"; transcript_id "ENSMUST00000035871.15"; exon_number "4"; exon_id "ENSMUSE00000359665.2"; gene_type "protein_coding"; gene_name "Tmem127"; transcript_type "protein_coding"; transcript_name "Tmem127-201"; protein_id "ENSMUSP00000035434.9"; transcript_support_level "1"; mgi_id "MGI:1916720"; tag "basic"; ccdsid "CCDS16697.1"; havana_gene "OTTMUSG00000016014.1"; havana_transcript "OTTMUST00000038158.1";
chr2	HAVANA	start_codon	127090486	127090488	.	+	.	gene_id "ENSMUSG00000034850.16"; transcript_id "ENSMUST00000035871.15"; exon_number "5"; exon_id "5917";
chr2	HAVANA	CDS	127090486	127090729	.	+	.	gene_id "ENSMUSG00000034850.16"; transcript_id "ENSMUST00000035871.15"; exon_number "6"; exon_id "5918";
chr2	HAVANA	CDS	127097925	127098089	.	+	.	gene_id "ENSMUSG00000034850.16"; transcript_id "ENSMUST00000035871.15"; exon_number "7"; exon_id "ENSMUSE00001299055.2"; gene_type "protein_coding"; gene_name "Tmem127"; transcript_type "protein_coding"; transcript_name "Tmem127-201"; protein_id "ENSMUSP00000035434.9"; transcript_support_level "1"; mgi_id "MGI:1916720"; tag "basic"; ccdsid "CCDS16697.1"; havana_gene "OTTMUSG00000016014.1"; havana_transcript "OTTMUST00000038158.1";
chr2	HAVANA	exon	127097925	127098089	.	+	.	gene_id "ENSMUSG00000034850.16"; transcript_id "ENSMUST00000035871.15"; exon_number "8"; exon_id "ENSMUSE00001299055.2"; gene_type "protein_coding"; gene_name "Tmem127"; transcript_type "protein_coding"; transcript_name "Tmem127-201"; protein_id "ENSMUSP00000035434.9"; transcript_support_level "1"; mgi_id "MGI:1916720"; tag "basic"; ccdsid "CCDS16697.1"; havana_gene "OTTMUSG00000016014.1"; havana_transcript "OTTMUST00000038158.1";
chr2	HAVANA	CDS	127098877	127099181	.	+	.	gene_id "ENSMUSG00000034850.16"; transcript_id "ENSMUST00000035871.15"; exon_number "9"; exon_id "5919";
chr2	HAVANA	exon	127098877	127103027	.	+	.	gene_id "ENSMUSG00000034850.16"; transcript_id "ENSMUST00000035871.15"; exon_number "10"; exon_id "ENSMUSE00000349753.10"; gene_type "protein_coding"; gene_name "Tmem127"; transcript_type "protein_coding"; transcript_name "Tmem127-201"; protein_id "ENSMUSP00000035434.9"; transcript_support_level "1"; mgi_id "MGI:1916720"; tag "basic"; ccdsid "CCDS16697.1"; havana_gene "OTTMUSG00000016014.1"; havana_transcript "OTTMUST00000038158.1";
chr2	HAVANA	stop_codon	127099182	127099184	.	+	.	gene_id "ENSMUSG00000034850.16"; transcript_id "ENSMUST00000035871.15"; exon_number "11"; exon_id "5920";
chr2	HAVANA	UTR	127099182	127103027	.	+	.	gene_id "ENSMUSG00000034850.16"; transcript_id "ENSMUST00000035871.15"; exon_number "12"; exon_id "5921";
chr2	IsoQuant	transcript	127089848	127103027	.	+	.	gene_id "ENSMUSG00000034850.16"; transcript_id "transcript12247.chr2.nic"; exons "3";
chr2	IsoQuant	exon	127089848	127090729	.	+	.	gene_id "ENSMUSG00000034850.16"; transcript_id "transcript12247.chr2.nic"; exon_number "1"; exon_id "5922";
chr2	IsoQuant	exon	127097925	127098089	.	+	.	gene_id "ENSMUSG00000034850.16"; transcript_id "transcript12247.chr2.nic"; exon_number "2"; exon_id "ENSMUSE00001299055.2";
chr2	IsoQuant	exon	127098877	127103027	.	+	.	gene_id "ENSMUSG00000034850.16"; transcript_id "transcript12247.chr2.nic"; exon_number "3"; exon_id "ENSMUSE00000349753.10";
chr2	IsoQuant	transcript	127089845	127092054	.	+	.	gene_id "ENSMUSG00000034850.16"; transcript_id "transcript12254.chr2.nnic"; exons "1";
chr2	IsoQuant	exon	127089845	127092054	.	+	.	gene_id "ENSMUSG00000034850.16"; transcript_id "transcript12254.chr2.nnic"; exon_number "1"; exon_id "5923";
chr2	IsoQuant	transcript	127089894	127095318	.	+	.	gene_id "ENSMUSG00000034850.16"; transcript_id "transcript12256.chr2.nnic"; exons "1";
chr2	IsoQuant	exon	127089894	127095318	.	+	.	gene_id "ENSMUSG00000034850.16"; transcript_id "transcript12256.chr2.nnic"; exon_number "1"; exon_id "5924";
chr2	HAVANA	gene	127112138	127140852	.	+	.	gene_id "ENSMUSG00000027367.17"; transcripts "1"; gene_type "protein_coding"; gene_name "Stard7"; mgi_id "MGI:2139090"; havana_gene "OTTMUSG00000016010.1";
chr2	HAVANA	transcript	127112149	127140852	.	+	.	gene_id "ENSMUSG00000027367.17"; transcript_id "ENSMUST00000110375.9"; exons "8"; gene_type "protein_coding"; gene_name "Stard7"; transcript_type "protein_coding"; transcript_name "Stard7-202"; protein_id "ENSMUSP00000106004.3"; transcript_support_level "1"; mgi_id "MGI:2139090"; tag "basic"; ccdsid "CCDS16698.2"; havana_gene "OTTMUSG00000016010.1"; havana_transcript "OTTMUST00000038141.1";
chr2	HAVANA	UTR	127112149	127112501	.	+	.	gene_id "ENSMUSG00000027367.17"; transcript_id "ENSMUST00000110375.9"; exon_number "1"; exon_id "5925";
chr2	HAVANA	exon	127112149	127112800	.	+	.	gene_id "ENSMUSG00000027367.17"; transcript_id "ENSMUST00000110375.9"; exon_number "2"; exon_id "ENSMUSE00000744524.2"; gene_type "protein_coding"; gene_name "Stard7"; transcript_type "protein_coding"; transcript_name "Stard7-202"; protein_id "ENSMUSP00000106004.3"; transcript_support_level "1"; mgi_id "MGI:2139090"; tag "basic"; ccdsid "CCDS16698.2"; havana_gene "OTTMUSG00000016010.1"; havana_transcript "OTTMUST00000038141.1";
chr2	HAVANA	start_codon	127112502	127112504	.	+	.	gene_id "ENSMUSG00000027367.17"; transcript_id "ENSMUST00000110375.9"; exon_number "3"; exon_id "5926";
chr2	HAVANA	CDS	127112502	127112800	.	+	.	gene_id "ENSMUSG00000027367.17"; transcript_id "ENSMUST00000110375.9"; exon_number "4"; exon_id "5927";
chr2	HAVANA	CDS	127126015	127126223	.	+	.	gene_id "ENSMUSG00000027367.17"; transcript_id "ENSMUST00000110375.9"; exon_number "5"; exon_id "ENSMUSE00001226196.2"; gene_type "protein_coding"; gene_name "Stard7"; transcript_type "protein_coding"; transcript_name "Stard7-202"; protein_id "ENSMUSP00000106004.3"; transcript_support_level "1"; mgi_id "MGI:2139090"; tag "basic"; ccdsid "CCDS16698.2"; havana_gene "OTTMUSG00000016010.1"; havana_transcript "OTTMUST00000038141.1";
chr2	HAVANA	exon	127126015	127126223	.	+	.	gene_id "ENSMUSG00000027367.17"; transcript_id "ENSMUST00000110375.9"; exon_number "6"; exon_id "ENSMUSE00001226196.2"; gene_type "protein_coding"; gene_name "Stard7"; transcript_type "protein_coding"; transcript_name "Stard7-202"; protein_id "ENSMUSP00000106004.3"; transcript_support_level "1"; mgi_id "MGI:2139090"; tag "basic"; ccdsid "CCDS16698.2"; havana_gene "OTTMUSG00000016010.1"; havana_transcript "OTTMUST00000038141.1";
chr2	HAVANA	CDS	127126452	127126501	.	+	.	gene_id "ENSMUSG00000027367.17"; transcript_id "ENSMUST00000110375.9"; exon_number "7"; exon_id "ENSMUSE00001297737.2"; gene_type "protein_coding"; gene_name "Stard7"; transcript_type "protein_coding"; transcript_name "Stard7-202"; protein_id "ENSMUSP00000106004.3"; transcript_support_level "1"; mgi_id "MGI:2139090"; tag "basic"; ccdsid "CCDS16698.2"; havana_gene "OTTMUSG00000016010.1"; havana_transcript "OTTMUST00000038141.1";
chr2	HAVANA	exon	127126452	127126501	.	+	.	gene_id "ENSMUSG00000027367.17"; transcript_id "ENSMUST00000110375.9"; exon_number "8"; exon_id "ENSMUSE00001297737.2"; gene_type "protein_coding"; gene_name "Stard7"; transcript_type "protein_coding"; transcript_name "Stard7-202"; protein_id "ENSMUSP00000106004.3"; transcript_support_level "1"; mgi_id "MGI:2139090"; tag "basic"; ccdsid "CCDS16698.2"; havana_gene "OTTMUSG00000016010.1"; havana_transcript "OTTMUST00000038141.1";
chr2	HAVANA	CDS	127132692	127132802	.	+	.	gene_id "ENSMUSG00000027367.17"; transcript_id "ENSMUST00000110375.9"; exon_number "9"; exon_id "ENSMUSE00001237852.2"; gene_type "protein_coding"; gene_name "Stard7"; transcript_type "protein_coding"; transcript_name "Stard7-202"; protein_id "ENSMUSP00000106004.3"; transcript_support_level "1"; mgi_id "MGI:2139090"; tag "basic"; ccdsid "CCDS16698.2"; havana_gene "OTTMUSG00000016010.1"; havana_transcript "OTTMUST00000038141.1";
chr2	HAVANA	exon	127132692	127132802	.	+	.	gene_id "ENSMUSG00000027367.17"; transcript_id "ENSMUST00000110375.9"; exon_number "10"; exon_id "ENSMUSE00001237852.2"; gene_type "protein_coding"; gene_name "Stard7"; transcript_type "protein_coding"; transcript_name "Stard7-202"; protein_id "ENSMUSP00000106004.3"; transcript_support_level "1"; mgi_id "MGI:2139090"; tag "basic"; ccdsid "CCDS16698.2"; havana_gene "OTTMUSG00000016010.1"; havana_transcript "OTTMUST00000038141.1";
chr2	HAVANA	CDS	127132878	127132960	.	+	.	gene_id "ENSMUSG00000027367.17"; transcript_id "ENSMUST00000110375.9"; exon_number "11"; exon_id "ENSMUSE00001255727.2"; gene_type "protein_coding"; gene_name "Stard7"; transcript_type "protein_coding"; transcript_name "Stard7-202"; protein_id "ENSMUSP00000106004.3"; transcript_support_level "1"; mgi_id "MGI:2139090"; tag "basic"; ccdsid "CCDS16698.2"; havana_gene "OTTMUSG00000016010.1"; havana_transcript "OTTMUST00000038141.1";
chr2	HAVANA	exon	127132878	127132960	.	+	.	gene_id "ENSMUSG00000027367.17"; transcript_id "ENSMUST00000110375.9"; exon_number "12"; exon_id "ENSMUSE00001255727.2"; gene_type "protein_coding"; gene_name "Stard7"; transcript_type "protein_coding"; transcript_name "Stard7-202"; protein_id "ENSMUSP00000106004.3"; transcript_support_level "1"; mgi_id "MGI:2139090"; tag "basic"; ccdsid "CCDS16698.2"; havana_gene "OTTMUSG00000016010.1"; havana_transcript "OTTMUST00000038141.1";
chr2	HAVANA	CDS	127134071	127134170	.	+	.	gene_id "ENSMUSG00000027367.17"; transcript_id "ENSMUST00000110375.9"; exon_number "13"; exon_id "ENSMUSE00001258279.2"; gene_type "protein_coding"; gene_name "Stard7"; transcript_type "protein_coding"; transcript_name "Stard7-202"; protein_id "ENSMUSP00000106004.3"; transcript_support_level "1"; mgi_id "MGI:2139090"; tag "basic"; ccdsid "CCDS16698.2"; havana_gene "OTTMUSG00000016010.1"; havana_transcript "OTTMUST00000038141.1";
chr2	HAVANA	exon	127134071	127134170	.	+	.	gene_id "ENSMUSG00000027367.17"; transcript_id "ENSMUST00000110375.9"; exon_number "14"; exon_id "ENSMUSE00001258279.2"; gene_type "protein_coding"; gene_name "Stard7"; transcript_type "protein_coding"; transcript_name "Stard7-202"; protein_id "ENSMUSP00000106004.3"; transcript_support_level "1"; mgi_id "MGI:2139090"; tag "basic"; ccdsid "CCDS16698.2"; havana_gene "OTTMUSG00000016010.1"; havana_transcript "OTTMUST00000038141.1";
chr2	HAVANA	CDS	127137404	127137488	.	+	.	gene_id "ENSMUSG00000027367.17"; transcript_id "ENSMUST00000110375.9"; exon_number "15"; exon_id "ENSMUSE00001304798.2"; gene_type "protein_coding"; gene_name "Stard7"; transcript_type "protein_coding"; transcript_name "Stard7-202"; protein_id "ENSMUSP00000106004.3"; transcript_support_level "1"; mgi_id "MGI:2139090"; tag "basic"; ccdsid "CCDS16698.2"; havana_gene "OTTMUSG00000016010.1"; havana_transcript "OTTMUST00000038141.1";
chr2	HAVANA	exon	127137404	127137488	.	+	.	gene_id "ENSMUSG00000027367.17"; transcript_id "ENSMUST00000110375.9"; exon_number "16"; exon_id "ENSMUSE00001304798.2"; gene_type "protein_coding"; gene_name "Stard7"; transcript_type "protein_coding"; transcript_name "Stard7-202"; protein_id "ENSMUSP00000106004.3"; transcript_support_level "1"; mgi_id "MGI:2139090"; tag "basic"; ccdsid "CCDS16698.2"; havana_gene "OTTMUSG00000016010.1"; havana_transcript "OTTMUST00000038141.1";
chr2	HAVANA	CDS	127139027	127139208	.	+	.	gene_id "ENSMUSG00000027367.17"; transcript_id "ENSMUST00000110375.9"; exon_number "17"; exon_id "5928";
chr2	HAVANA	exon	127139027	127140852	.	+	.	gene_id "ENSMUSG00000027367.17"; transcript_id "ENSMUST00000110375.9"; exon_number "18"; exon_id "ENSMUSE00000393873.4"; gene_type "protein_coding"; gene_name "Stard7"; transcript_type "protein_coding"; transcript_name "Stard7-202"; protein_id "ENSMUSP00000106004.3"; transcript_support_level "1"; mgi_id "MGI:2139090"; tag "basic"; ccdsid "CCDS16698.2"; havana_gene "OTTMUSG00000016010.1"; havana_transcript "OTTMUST00000038141.1";
chr2	HAVANA	stop_codon	127139209	127139211	.	+	.	gene_id "ENSMUSG00000027367.17"; transcript_id "ENSMUST00000110375.9"; exon_number "19"; exon_id "5929";
chr2	HAVANA	UTR	127139209	127140852	.	+	.	gene_id "ENSMUSG00000027367.17"; transcript_id "ENSMUST00000110375.9"; exon_number "20"; exon_id "5930";
chr2	HAVANA	gene	127178079	127180296	.	+	.	gene_id "ENSMUSG00000027368.7"; transcripts "1"; gene_type "protein_coding"; gene_name "Dusp2"; mgi_id "MGI:101911"; havana_gene "OTTMUSG00000016021.1";
chr2	HAVANA	transcript	127178079	127180296	.	+	.	gene_id "ENSMUSG00000027368.7"; transcript_id "ENSMUST00000028846.7"; exons "4"; gene_type "protein_coding"; gene_name "Dusp2"; transcript_type "protein_coding"; transcript_name "Dusp2-201"; protein_id "ENSMUSP00000028846.7"; transcript_support_level "1"; mgi_id "MGI:101911"; tag "basic"; ccdsid "CCDS16699.1"; havana_gene "OTTMUSG00000016021.1"; havana_transcript "OTTMUST00000038193.1";
chr2	HAVANA	UTR	127178079	127178157	.	+	.	gene_id "ENSMUSG00000027368.7"; transcript_id "ENSMUST00000028846.7"; exon_number "1"; exon_id "5931";
chr2	HAVANA	exon	127178079	127178557	.	+	.	gene_id "ENSMUSG00000027368.7"; transcript_id "ENSMUST00000028846.7"; exon_number "2"; exon_id "ENSMUSE00000168856.3"; gene_type "protein_coding"; gene_name "Dusp2"; transcript_type "protein_coding"; transcript_name "Dusp2-201"; protein_id "ENSMUSP00000028846.7"; transcript_support_level "1"; mgi_id "MGI:101911"; tag "basic"; ccdsid "CCDS16699.1"; havana_gene "OTTMUSG00000016021.1"; havana_transcript "OTTMUST00000038193.1";
chr2	HAVANA	start_codon	127178158	127178160	.	+	.	gene_id "ENSMUSG00000027368.7"; transcript_id "ENSMUST00000028846.7"; exon_number "3"; exon_id "5932";
chr2	HAVANA	CDS	127178158	127178557	.	+	.	gene_id "ENSMUSG00000027368.7"; transcript_id "ENSMUST00000028846.7"; exon_number "4"; exon_id "5933";
chr2	HAVANA	CDS	127178697	127178818	.	+	.	gene_id "ENSMUSG00000027368.7"; transcript_id "ENSMUST00000028846.7"; exon_number "5"; exon_id "ENSMUSE00000168859.2"; gene_type "protein_coding"; gene_name "Dusp2"; transcript_type "protein_coding"; transcript_name "Dusp2-201"; protein_id "ENSMUSP00000028846.7"; transcript_support_level "1"; mgi_id "MGI:101911"; tag "basic"; ccdsid "CCDS16699.1"; havana_gene "OTTMUSG00000016021.1"; havana_transcript "OTTMUST00000038193.1";
chr2	HAVANA	exon	127178697	127178818	.	+	.	gene_id "ENSMUSG00000027368.7"; transcript_id "ENSMUST00000028846.7"; exon_number "6"; exon_id "ENSMUSE00000168859.2"; gene_type "protein_coding"; gene_name "Dusp2"; transcript_type "protein_coding"; transcript_name "Dusp2-201"; protein_id "ENSMUSP00000028846.7"; transcript_support_level "1"; mgi_id "MGI:101911"; tag "basic"; ccdsid "CCDS16699.1"; havana_gene "OTTMUSG00000016021.1"; havana_transcript "OTTMUST00000038193.1";
chr2	HAVANA	CDS	127179169	127179388	.	+	.	gene_id "ENSMUSG00000027368.7"; transcript_id "ENSMUST00000028846.7"; exon_number "7"; exon_id "ENSMUSE00000168858.2"; gene_type "protein_coding"; gene_name "Dusp2"; transcript_type "protein_coding"; transcript_name "Dusp2-201"; protein_id "ENSMUSP00000028846.7"; transcript_support_level "1"; mgi_id "MGI:101911"; tag "basic"; ccdsid "CCDS16699.1"; havana_gene "OTTMUSG00000016021.1"; havana_transcript "OTTMUST00000038193.1";
chr2	HAVANA	exon	127179169	127179388	.	+	.	gene_id "ENSMUSG00000027368.7"; transcript_id "ENSMUST00000028846.7"; exon_number "8"; exon_id "ENSMUSE00000168858.2"; gene_type "protein_coding"; gene_name "Dusp2"; transcript_type "protein_coding"; transcript_name "Dusp2-201"; protein_id "ENSMUSP00000028846.7"; transcript_support_level "1"; mgi_id "MGI:101911"; tag "basic"; ccdsid "CCDS16699.1"; havana_gene "OTTMUSG00000016021.1"; havana_transcript "OTTMUST00000038193.1";
chr2	HAVANA	CDS	127179501	127179712	.	+	.	gene_id "ENSMUSG00000027368.7"; transcript_id "ENSMUST00000028846.7"; exon_number "9"; exon_id "5934";
chr2	HAVANA	exon	127179501	127180296	.	+	.	gene_id "ENSMUSG00000027368.7"; transcript_id "ENSMUST00000028846.7"; exon_number "10"; exon_id "ENSMUSE00000168857.8"; gene_type "protein_coding"; gene_name "Dusp2"; transcript_type "protein_coding"; transcript_name "Dusp2-201"; protein_id "ENSMUSP00000028846.7"; transcript_support_level "1"; mgi_id "MGI:101911"; tag "basic"; ccdsid "CCDS16699.1"; havana_gene "OTTMUSG00000016021.1"; havana_transcript "OTTMUST00000038193.1";
chr2	HAVANA	stop_codon	127179713	127179715	.	+	.	gene_id "ENSMUSG00000027368.7"; transcript_id "ENSMUST00000028846.7"; exon_number "11"; exon_id "5935";
chr2	HAVANA	UTR	127179713	127180296	.	+	.	gene_id "ENSMUSG00000027368.7"; transcript_id "ENSMUST00000028846.7"; exon_number "12"; exon_id "5936";
chr2	HAVANA	gene	127267119	127278012	.	+	.	gene_id "ENSMUSG00000046338.5"; transcripts "1"; gene_type "protein_coding"; gene_name "Gpat2"; mgi_id "MGI:2684962"; havana_gene "OTTMUSG00000016022.1";
chr2	HAVANA	transcript	127267119	127278012	.	+	.	gene_id "ENSMUSG00000046338.5"; transcript_id "ENSMUST00000062211.4"; exons "22"; gene_type "protein_coding"; gene_name "Gpat2"; transcript_type "protein_coding"; transcript_name "Gpat2-201"; protein_id "ENSMUSP00000049619.4"; transcript_support_level "5"; mgi_id "MGI:2684962"; tag "basic"; ccdsid "CCDS38232.2"; havana_gene "OTTMUSG00000016022.1"; havana_transcript "OTTMUST00000038195.1";
chr2	HAVANA	UTR	127267119	127267141	.	+	.	gene_id "ENSMUSG00000046338.5"; transcript_id "ENSMUST00000062211.4"; exon_number "1"; exon_id "ENSMUSE00000559497.2"; gene_type "protein_coding"; gene_name "Gpat2"; transcript_type "protein_coding"; transcript_name "Gpat2-201"; protein_id "ENSMUSP00000049619.4"; transcript_support_level "5"; mgi_id "MGI:2684962"; tag "basic"; ccdsid "CCDS38232.2"; havana_gene "OTTMUSG00000016022.1"; havana_transcript "OTTMUST00000038195.1";
chr2	HAVANA	exon	127267119	127267141	.	+	.	gene_id "ENSMUSG00000046338.5"; transcript_id "ENSMUST00000062211.4"; exon_number "2"; exon_id "ENSMUSE00000559497.2"; gene_type "protein_coding"; gene_name "Gpat2"; transcript_type "protein_coding"; transcript_name "Gpat2-201"; protein_id "ENSMUSP00000049619.4"; transcript_support_level "5"; mgi_id "MGI:2684962"; tag "basic"; ccdsid "CCDS38232.2"; havana_gene "OTTMUSG00000016022.1"; havana_transcript "OTTMUST00000038195.1";
chr2	HAVANA	UTR	127269161	127269228	.	+	.	gene_id "ENSMUSG00000046338.5"; transcript_id "ENSMUST00000062211.4"; exon_number "3"; exon_id "5937";
chr2	HAVANA	exon	127269161	127269291	.	+	.	gene_id "ENSMUSG00000046338.5"; transcript_id "ENSMUST00000062211.4"; exon_number "4"; exon_id "ENSMUSE00000559496.3"; gene_type "protein_coding"; gene_name "Gpat2"; transcript_type "protein_coding"; transcript_name "Gpat2-201"; protein_id "ENSMUSP00000049619.4"; transcript_support_level "5"; mgi_id "MGI:2684962"; tag "basic"; ccdsid "CCDS38232.2"; havana_gene "OTTMUSG00000016022.1"; havana_transcript "OTTMUST00000038195.1";
chr2	HAVANA	start_codon	127269229	127269231	.	+	.	gene_id "ENSMUSG00000046338.5"; transcript_id "ENSMUST00000062211.4"; exon_number "5"; exon_id "5938";
chr2	HAVANA	CDS	127269229	127269291	.	+	.	gene_id "ENSMUSG00000046338.5"; transcript_id "ENSMUST00000062211.4"; exon_number "6"; exon_id "5939";
chr2	HAVANA	CDS	127269413	127269526	.	+	.	gene_id "ENSMUSG00000046338.5"; transcript_id "ENSMUST00000062211.4"; exon_number "7"; exon_id "ENSMUSE00000559494.2"; gene_type "protein_coding"; gene_name "Gpat2"; transcript_type "protein_coding"; transcript_name "Gpat2-201"; protein_id "ENSMUSP00000049619.4"; transcript_support_level "5"; mgi_id "MGI:2684962"; tag "basic"; ccdsid "CCDS38232.2"; havana_gene "OTTMUSG00000016022.1"; havana_transcript "OTTMUST00000038195.1";
chr2	HAVANA	exon	127269413	127269526	.	+	.	gene_id "ENSMUSG00000046338.5"; transcript_id "ENSMUST00000062211.4"; exon_number "8"; exon_id "ENSMUSE00000559494.2"; gene_type "protein_coding"; gene_name "Gpat2"; transcript_type "protein_coding"; transcript_name "Gpat2-201"; protein_id "ENSMUSP00000049619.4"; transcript_support_level "5"; mgi_id "MGI:2684962"; tag "basic"; ccdsid "CCDS38232.2"; havana_gene "OTTMUSG00000016022.1"; havana_transcript "OTTMUST00000038195.1";
chr2	HAVANA	CDS	127270166	127270239	.	+	.	gene_id "ENSMUSG00000046338.5"; transcript_id "ENSMUST00000062211.4"; exon_number "9"; exon_id "ENSMUSE00000559492.2"; gene_type "protein_coding"; gene_name "Gpat2"; transcript_type "protein_coding"; transcript_name "Gpat2-201"; protein_id "ENSMUSP00000049619.4"; transcript_support_level "5"; mgi_id "MGI:2684962"; tag "basic"; ccdsid "CCDS38232.2"; havana_gene "OTTMUSG00000016022.1"; havana_transcript "OTTMUST00000038195.1";
chr2	HAVANA	exon	127270166	127270239	.	+	.	gene_id "ENSMUSG00000046338.5"; transcript_id "ENSMUST00000062211.4"; exon_number "10"; exon_id "ENSMUSE00000559492.2"; gene_type "protein_coding"; gene_name "Gpat2"; transcript_type "protein_coding"; transcript_name "Gpat2-201"; protein_id "ENSMUSP00000049619.4"; transcript_support_level "5"; mgi_id "MGI:2684962"; tag "basic"; ccdsid "CCDS38232.2"; havana_gene "OTTMUSG00000016022.1"; havana_transcript "OTTMUST00000038195.1";
chr2	HAVANA	CDS	127270605	127270709	.	+	.	gene_id "ENSMUSG00000046338.5"; transcript_id "ENSMUST00000062211.4"; exon_number "11"; exon_id "ENSMUSE00000559491.2"; gene_type "protein_coding"; gene_name "Gpat2"; transcript_type "protein_coding"; transcript_name "Gpat2-201"; protein_id "ENSMUSP00000049619.4"; transcript_support_level "5"; mgi_id "MGI:2684962"; tag "basic"; ccdsid "CCDS38232.2"; havana_gene "OTTMUSG00000016022.1"; havana_transcript "OTTMUST00000038195.1";
chr2	HAVANA	exon	127270605	127270709	.	+	.	gene_id "ENSMUSG00000046338.5"; transcript_id "ENSMUST00000062211.4"; exon_number "12"; exon_id "ENSMUSE00000559491.2"; gene_type "protein_coding"; gene_name "Gpat2"; transcript_type "protein_coding"; transcript_name "Gpat2-201"; protein_id "ENSMUSP00000049619.4"; transcript_support_level "5"; mgi_id "MGI:2684962"; tag "basic"; ccdsid "CCDS38232.2"; havana_gene "OTTMUSG00000016022.1"; havana_transcript "OTTMUST00000038195.1";
chr2	HAVANA	CDS	127270917	127271045	.	+	.	gene_id "ENSMUSG00000046338.5"; transcript_id "ENSMUST00000062211.4"; exon_number "13"; exon_id "ENSMUSE00000559489.2"; gene_type "protein_coding"; gene_name "Gpat2"; transcript_type "protein_coding"; transcript_name "Gpat2-201"; protein_id "ENSMUSP00000049619.4"; transcript_support_level "5"; mgi_id "MGI:2684962"; tag "basic"; ccdsid "CCDS38232.2"; havana_gene "OTTMUSG00000016022.1"; havana_transcript "OTTMUST00000038195.1";
chr2	HAVANA	exon	127270917	127271045	.	+	.	gene_id "ENSMUSG00000046338.5"; transcript_id "ENSMUST00000062211.4"; exon_number "14"; exon_id "ENSMUSE00000559489.2"; gene_type "protein_coding"; gene_name "Gpat2"; transcript_type "protein_coding"; transcript_name "Gpat2-201"; protein_id "ENSMUSP00000049619.4"; transcript_support_level "5"; mgi_id "MGI:2684962"; tag "basic"; ccdsid "CCDS38232.2"; havana_gene "OTTMUSG00000016022.1"; havana_transcript "OTTMUST00000038195.1";
chr2	HAVANA	CDS	127272775	127272874	.	+	.	gene_id "ENSMUSG00000046338.5"; transcript_id "ENSMUST00000062211.4"; exon_number "15"; exon_id "ENSMUSE00000559488.2"; gene_type "protein_coding"; gene_name "Gpat2"; transcript_type "protein_coding"; transcript_name "Gpat2-201"; protein_id "ENSMUSP00000049619.4"; transcript_support_level "5"; mgi_id "MGI:2684962"; tag "basic"; ccdsid "CCDS38232.2"; havana_gene "OTTMUSG00000016022.1"; havana_transcript "OTTMUST00000038195.1";
chr2	HAVANA	exon	127272775	127272874	.	+	.	gene_id "ENSMUSG00000046338.5"; transcript_id "ENSMUST00000062211.4"; exon_number "16"; exon_id "ENSMUSE00000559488.2"; gene_type "protein_coding"; gene_name "Gpat2"; transcript_type "protein_coding"; transcript_name "Gpat2-201"; protein_id "ENSMUSP00000049619.4"; transcript_support_level "5"; mgi_id "MGI:2684962"; tag "basic"; ccdsid "CCDS38232.2"; havana_gene "OTTMUSG00000016022.1"; havana_transcript "OTTMUST00000038195.1";
chr2	HAVANA	CDS	127273203	127273336	.	+	.	gene_id "ENSMUSG00000046338.5"; transcript_id "ENSMUST00000062211.4"; exon_number "17"; exon_id "ENSMUSE00000559487.2"; gene_type "protein_coding"; gene_name "Gpat2"; transcript_type "protein_coding"; transcript_name "Gpat2-201"; protein_id "ENSMUSP00000049619.4"; transcript_support_level "5"; mgi_id "MGI:2684962"; tag "basic"; ccdsid "CCDS38232.2"; havana_gene "OTTMUSG00000016022.1"; havana_transcript "OTTMUST00000038195.1";
chr2	HAVANA	exon	127273203	127273336	.	+	.	gene_id "ENSMUSG00000046338.5"; transcript_id "ENSMUST00000062211.4"; exon_number "18"; exon_id "ENSMUSE00000559487.2"; gene_type "protein_coding"; gene_name "Gpat2"; transcript_type "protein_coding"; transcript_name "Gpat2-201"; protein_id "ENSMUSP00000049619.4"; transcript_support_level "5"; mgi_id "MGI:2684962"; tag "basic"; ccdsid "CCDS38232.2"; havana_gene "OTTMUSG00000016022.1"; havana_transcript "OTTMUST00000038195.1";
chr2	HAVANA	CDS	127273583	127273682	.	+	.	gene_id "ENSMUSG00000046338.5"; transcript_id "ENSMUST00000062211.4"; exon_number "19"; exon_id "ENSMUSE00000559485.2"; gene_type "protein_coding"; gene_name "Gpat2"; transcript_type "protein_coding"; transcript_name "Gpat2-201"; protein_id "ENSMUSP00000049619.4"; transcript_support_level "5"; mgi_id "MGI:2684962"; tag "basic"; ccdsid "CCDS38232.2"; havana_gene "OTTMUSG00000016022.1"; havana_transcript "OTTMUST00000038195.1";
chr2	HAVANA	exon	127273583	127273682	.	+	.	gene_id "ENSMUSG00000046338.5"; transcript_id "ENSMUST00000062211.4"; exon_number "20"; exon_id "ENSMUSE00000559485.2"; gene_type "protein_coding"; gene_name "Gpat2"; transcript_type "protein_coding"; transcript_name "Gpat2-201"; protein_id "ENSMUSP00000049619.4"; transcript_support_level "5"; mgi_id "MGI:2684962"; tag "basic"; ccdsid "CCDS38232.2"; havana_gene "OTTMUSG00000016022.1"; havana_transcript "OTTMUST00000038195.1";
chr2	HAVANA	CDS	127273778	127273990	.	+	.	gene_id "ENSMUSG00000046338.5"; transcript_id "ENSMUST00000062211.4"; exon_number "21"; exon_id "ENSMUSE00000559484.2"; gene_type "protein_coding"; gene_name "Gpat2"; transcript_type "protein_coding"; transcript_name "Gpat2-201"; protein_id "ENSMUSP00000049619.4"; transcript_support_level "5"; mgi_id "MGI:2684962"; tag "basic"; ccdsid "CCDS38232.2"; havana_gene "OTTMUSG00000016022.1"; havana_transcript "OTTMUST00000038195.1";
chr2	HAVANA	exon	127273778	127273990	.	+	.	gene_id "ENSMUSG00000046338.5"; transcript_id "ENSMUST00000062211.4"; exon_number "22"; exon_id "ENSMUSE00000559484.2"; gene_type "protein_coding"; gene_name "Gpat2"; transcript_type "protein_coding"; transcript_name "Gpat2-201"; protein_id "ENSMUSP00000049619.4"; transcript_support_level "5"; mgi_id "MGI:2684962"; tag "basic"; ccdsid "CCDS38232.2"; havana_gene "OTTMUSG00000016022.1"; havana_transcript "OTTMUST00000038195.1";
chr2	HAVANA	CDS	127274292	127274414	.	+	.	gene_id "ENSMUSG00000046338.5"; transcript_id "ENSMUST00000062211.4"; exon_number "23"; exon_id "ENSMUSE00000559482.2"; gene_type "protein_coding"; gene_name "Gpat2"; transcript_type "protein_coding"; transcript_name "Gpat2-201"; protein_id "ENSMUSP00000049619.4"; transcript_support_level "5"; mgi_id "MGI:2684962"; tag "basic"; ccdsid "CCDS38232.2"; havana_gene "OTTMUSG00000016022.1"; havana_transcript "OTTMUST00000038195.1";
chr2	HAVANA	exon	127274292	127274414	.	+	.	gene_id "ENSMUSG00000046338.5"; transcript_id "ENSMUST00000062211.4"; exon_number "24"; exon_id "ENSMUSE00000559482.2"; gene_type "protein_coding"; gene_name "Gpat2"; transcript_type "protein_coding"; transcript_name "Gpat2-201"; protein_id "ENSMUSP00000049619.4"; transcript_support_level "5"; mgi_id "MGI:2684962"; tag "basic"; ccdsid "CCDS38232.2"; havana_gene "OTTMUSG00000016022.1"; havana_transcript "OTTMUST00000038195.1";
chr2	HAVANA	CDS	127274570	127274652	.	+	.	gene_id "ENSMUSG00000046338.5"; transcript_id "ENSMUST00000062211.4"; exon_number "25"; exon_id "ENSMUSE00000559480.2"; gene_type "protein_coding"; gene_name "Gpat2"; transcript_type "protein_coding"; transcript_name "Gpat2-201"; protein_id "ENSMUSP00000049619.4"; transcript_support_level "5"; mgi_id "MGI:2684962"; tag "basic"; ccdsid "CCDS38232.2"; havana_gene "OTTMUSG00000016022.1"; havana_transcript "OTTMUST00000038195.1";
chr2	HAVANA	exon	127274570	127274652	.	+	.	gene_id "ENSMUSG00000046338.5"; transcript_id "ENSMUST00000062211.4"; exon_number "26"; exon_id "ENSMUSE00000559480.2"; gene_type "protein_coding"; gene_name "Gpat2"; transcript_type "protein_coding"; transcript_name "Gpat2-201"; protein_id "ENSMUSP00000049619.4"; transcript_support_level "5"; mgi_id "MGI:2684962"; tag "basic"; ccdsid "CCDS38232.2"; havana_gene "OTTMUSG00000016022.1"; havana_transcript "OTTMUST00000038195.1";
chr2	HAVANA	CDS	127274892	127275010	.	+	.	gene_id "ENSMUSG00000046338.5"; transcript_id "ENSMUST00000062211.4"; exon_number "27"; exon_id "ENSMUSE00000559479.2"; gene_type "protein_coding"; gene_name "Gpat2"; transcript_type "protein_coding"; transcript_name "Gpat2-201"; protein_id "ENSMUSP00000049619.4"; transcript_support_level "5"; mgi_id "MGI:2684962"; tag "basic"; ccdsid "CCDS38232.2"; havana_gene "OTTMUSG00000016022.1"; havana_transcript "OTTMUST00000038195.1";
chr2	HAVANA	exon	127274892	127275010	.	+	.	gene_id "ENSMUSG00000046338.5"; transcript_id "ENSMUST00000062211.4"; exon_number "28"; exon_id "ENSMUSE00000559479.2"; gene_type "protein_coding"; gene_name "Gpat2"; transcript_type "protein_coding"; transcript_name "Gpat2-201"; protein_id "ENSMUSP00000049619.4"; transcript_support_level "5"; mgi_id "MGI:2684962"; tag "basic"; ccdsid "CCDS38232.2"; havana_gene "OTTMUSG00000016022.1"; havana_transcript "OTTMUST00000038195.1";
chr2	HAVANA	CDS	127275506	127275576	.	+	.	gene_id "ENSMUSG00000046338.5"; transcript_id "ENSMUST00000062211.4"; exon_number "29"; exon_id "ENSMUSE00000559477.2"; gene_type "protein_coding"; gene_name "Gpat2"; transcript_type "protein_coding"; transcript_name "Gpat2-201"; protein_id "ENSMUSP00000049619.4"; transcript_support_level "5"; mgi_id "MGI:2684962"; tag "basic"; ccdsid "CCDS38232.2"; havana_gene "OTTMUSG00000016022.1"; havana_transcript "OTTMUST00000038195.1";
chr2	HAVANA	exon	127275506	127275576	.	+	.	gene_id "ENSMUSG00000046338.5"; transcript_id "ENSMUST00000062211.4"; exon_number "30"; exon_id "ENSMUSE00000559477.2"; gene_type "protein_coding"; gene_name "Gpat2"; transcript_type "protein_coding"; transcript_name "Gpat2-201"; protein_id "ENSMUSP00000049619.4"; transcript_support_level "5"; mgi_id "MGI:2684962"; tag "basic"; ccdsid "CCDS38232.2"; havana_gene "OTTMUSG00000016022.1"; havana_transcript "OTTMUST00000038195.1";
chr2	HAVANA	CDS	127275652	127275910	.	+	.	gene_id "ENSMUSG00000046338.5"; transcript_id "ENSMUST00000062211.4"; exon_number "31"; exon_id "ENSMUSE00000367236.3"; gene_type "protein_coding"; gene_name "Gpat2"; transcript_type "protein_coding"; transcript_name "Gpat2-201"; protein_id "ENSMUSP00000049619.4"; transcript_support_level "5"; mgi_id "MGI:2684962"; tag "basic"; ccdsid "CCDS38232.2"; havana_gene "OTTMUSG00000016022.1"; havana_transcript "OTTMUST00000038195.1";
chr2	HAVANA	exon	127275652	127275910	.	+	.	gene_id "ENSMUSG00000046338.5"; transcript_id "ENSMUST00000062211.4"; exon_number "32"; exon_id "ENSMUSE00000367236.3"; gene_type "protein_coding"; gene_name "Gpat2"; transcript_type "protein_coding"; transcript_name "Gpat2-201"; protein_id "ENSMUSP00000049619.4"; transcript_support_level "5"; mgi_id "MGI:2684962"; tag "basic"; ccdsid "CCDS38232.2"; havana_gene "OTTMUSG00000016022.1"; havana_transcript "OTTMUST00000038195.1";
chr2	HAVANA	CDS	127275998	127276146	.	+	.	gene_id "ENSMUSG00000046338.5"; transcript_id "ENSMUST00000062211.4"; exon_number "33"; exon_id "ENSMUSE00000413142.2"; gene_type "protein_coding"; gene_name "Gpat2"; transcript_type "protein_coding"; transcript_name "Gpat2-201"; protein_id "ENSMUSP00000049619.4"; transcript_support_level "5"; mgi_id "MGI:2684962"; tag "basic"; ccdsid "CCDS38232.2"; havana_gene "OTTMUSG00000016022.1"; havana_transcript "OTTMUST00000038195.1";
chr2	HAVANA	exon	127275998	127276146	.	+	.	gene_id "ENSMUSG00000046338.5"; transcript_id "ENSMUST00000062211.4"; exon_number "34"; exon_id "ENSMUSE00000413142.2"; gene_type "protein_coding"; gene_name "Gpat2"; transcript_type "protein_coding"; transcript_name "Gpat2-201"; protein_id "ENSMUSP00000049619.4"; transcript_support_level "5"; mgi_id "MGI:2684962"; tag "basic"; ccdsid "CCDS38232.2"; havana_gene "OTTMUSG00000016022.1"; havana_transcript "OTTMUST00000038195.1";
chr2	HAVANA	CDS	127276308	127276385	.	+	.	gene_id "ENSMUSG00000046338.5"; transcript_id "ENSMUST00000062211.4"; exon_number "35"; exon_id "ENSMUSE00000370377.2"; gene_type "protein_coding"; gene_name "Gpat2"; transcript_type "protein_coding"; transcript_name "Gpat2-201"; protein_id "ENSMUSP00000049619.4"; transcript_support_level "5"; mgi_id "MGI:2684962"; tag "basic"; ccdsid "CCDS38232.2"; havana_gene "OTTMUSG00000016022.1"; havana_transcript "OTTMUST00000038195.1";
chr2	HAVANA	exon	127276308	127276385	.	+	.	gene_id "ENSMUSG00000046338.5"; transcript_id "ENSMUST00000062211.4"; exon_number "36"; exon_id "ENSMUSE00000370377.2"; gene_type "protein_coding"; gene_name "Gpat2"; transcript_type "protein_coding"; transcript_name "Gpat2-201"; protein_id "ENSMUSP00000049619.4"; transcript_support_level "5"; mgi_id "MGI:2684962"; tag "basic"; ccdsid "CCDS38232.2"; havana_gene "OTTMUSG00000016022.1"; havana_transcript "OTTMUST00000038195.1";
chr2	HAVANA	CDS	127276712	127276843	.	+	.	gene_id "ENSMUSG00000046338.5"; transcript_id "ENSMUST00000062211.4"; exon_number "37"; exon_id "ENSMUSE00000395242.2"; gene_type "protein_coding"; gene_name "Gpat2"; transcript_type "protein_coding"; transcript_name "Gpat2-201"; protein_id "ENSMUSP00000049619.4"; transcript_support_level "5"; mgi_id "MGI:2684962"; tag "basic"; ccdsid "CCDS38232.2"; havana_gene "OTTMUSG00000016022.1"; havana_transcript "OTTMUST00000038195.1";
chr2	HAVANA	exon	127276712	127276843	.	+	.	gene_id "ENSMUSG00000046338.5"; transcript_id "ENSMUST00000062211.4"; exon_number "38"; exon_id "ENSMUSE00000395242.2"; gene_type "protein_coding"; gene_name "Gpat2"; transcript_type "protein_coding"; transcript_name "Gpat2-201"; protein_id "ENSMUSP00000049619.4"; transcript_support_level "5"; mgi_id "MGI:2684962"; tag "basic"; ccdsid "CCDS38232.2"; havana_gene "OTTMUSG00000016022.1"; havana_transcript "OTTMUST00000038195.1";
chr2	HAVANA	CDS	127276927	127277047	.	+	.	gene_id "ENSMUSG00000046338.5"; transcript_id "ENSMUST00000062211.4"; exon_number "39"; exon_id "ENSMUSE00000372505.2"; gene_type "protein_coding"; gene_name "Gpat2"; transcript_type "protein_coding"; transcript_name "Gpat2-201"; protein_id "ENSMUSP00000049619.4"; transcript_support_level "5"; mgi_id "MGI:2684962"; tag "basic"; ccdsid "CCDS38232.2"; havana_gene "OTTMUSG00000016022.1"; havana_transcript "OTTMUST00000038195.1";
chr2	HAVANA	exon	127276927	127277047	.	+	.	gene_id "ENSMUSG00000046338.5"; transcript_id "ENSMUST00000062211.4"; exon_number "40"; exon_id "ENSMUSE00000372505.2"; gene_type "protein_coding"; gene_name "Gpat2"; transcript_type "protein_coding"; transcript_name "Gpat2-201"; protein_id "ENSMUSP00000049619.4"; transcript_support_level "5"; mgi_id "MGI:2684962"; tag "basic"; ccdsid "CCDS38232.2"; havana_gene "OTTMUSG00000016022.1"; havana_transcript "OTTMUST00000038195.1";
chr2	HAVANA	CDS	127277131	127277196	.	+	.	gene_id "ENSMUSG00000046338.5"; transcript_id "ENSMUST00000062211.4"; exon_number "41"; exon_id "ENSMUSE00000397543.2"; gene_type "protein_coding"; gene_name "Gpat2"; transcript_type "protein_coding"; transcript_name "Gpat2-201"; protein_id "ENSMUSP00000049619.4"; transcript_support_level "5"; mgi_id "MGI:2684962"; tag "basic"; ccdsid "CCDS38232.2"; havana_gene "OTTMUSG00000016022.1"; havana_transcript "OTTMUST00000038195.1";
chr2	HAVANA	exon	127277131	127277196	.	+	.	gene_id "ENSMUSG00000046338.5"; transcript_id "ENSMUST00000062211.4"; exon_number "42"; exon_id "ENSMUSE00000397543.2"; gene_type "protein_coding"; gene_name "Gpat2"; transcript_type "protein_coding"; transcript_name "Gpat2-201"; protein_id "ENSMUSP00000049619.4"; transcript_support_level "5"; mgi_id "MGI:2684962"; tag "basic"; ccdsid "CCDS38232.2"; havana_gene "OTTMUSG00000016022.1"; havana_transcript "OTTMUST00000038195.1";
chr2	HAVANA	CDS	127277395	127277450	.	+	.	gene_id "ENSMUSG00000046338.5"; transcript_id "ENSMUST00000062211.4"; exon_number "43"; exon_id "ENSMUSE00000354858.2"; gene_type "protein_coding"; gene_name "Gpat2"; transcript_type "protein_coding"; transcript_name "Gpat2-201"; protein_id "ENSMUSP00000049619.4"; transcript_support_level "5"; mgi_id "MGI:2684962"; tag "basic"; ccdsid "CCDS38232.2"; havana_gene "OTTMUSG00000016022.1"; havana_transcript "OTTMUST00000038195.1";
chr2	HAVANA	exon	127277395	127277450	.	+	.	gene_id "ENSMUSG00000046338.5"; transcript_id "ENSMUST00000062211.4"; exon_number "44"; exon_id "ENSMUSE00000354858.2"; gene_type "protein_coding"; gene_name "Gpat2"; transcript_type "protein_coding"; transcript_name "Gpat2-201"; protein_id "ENSMUSP00000049619.4"; transcript_support_level "5"; mgi_id "MGI:2684962"; tag "basic"; ccdsid "CCDS38232.2"; havana_gene "OTTMUSG00000016022.1"; havana_transcript "OTTMUST00000038195.1";
chr2	HAVANA	CDS	127277765	127277878	.	+	.	gene_id "ENSMUSG00000046338.5"; transcript_id "ENSMUST00000062211.4"; exon_number "45"; exon_id "5940";
chr2	HAVANA	exon	127277765	127278012	.	+	.	gene_id "ENSMUSG00000046338.5"; transcript_id "ENSMUST00000062211.4"; exon_number "46"; exon_id "ENSMUSE00000403307.4"; gene_type "protein_coding"; gene_name "Gpat2"; transcript_type "protein_coding"; transcript_name "Gpat2-201"; protein_id "ENSMUSP00000049619.4"; transcript_support_level "5"; mgi_id "MGI:2684962"; tag "basic"; ccdsid "CCDS38232.2"; havana_gene "OTTMUSG00000016022.1"; havana_transcript "OTTMUST00000038195.1";
chr2	HAVANA	stop_codon	127277879	127277881	.	+	.	gene_id "ENSMUSG00000046338.5"; transcript_id "ENSMUST00000062211.4"; exon_number "47"; exon_id "5941";
chr2	HAVANA	UTR	127277879	127278012	.	+	.	gene_id "ENSMUSG00000046338.5"; transcript_id "ENSMUST00000062211.4"; exon_number "48"; exon_id "5942";
chr2	HAVANA	gene	127278135	127286504	.	-	.	gene_id "ENSMUSG00000027371.11"; transcripts "3"; gene_type "protein_coding"; gene_name "Fahd2a"; mgi_id "MGI:1915376"; havana_gene "OTTMUSG00000016026.1";
chr2	HAVANA	transcript	127278135	127286470	.	-	.	gene_id "ENSMUSG00000027371.11"; transcript_id "ENSMUST00000028848.4"; exons "8"; gene_type "protein_coding"; gene_name "Fahd2a"; transcript_type "protein_coding"; transcript_name "Fahd2a-201"; protein_id "ENSMUSP00000028848.4"; transcript_support_level "1"; mgi_id "MGI:1915376"; tag "basic"; ccdsid "CCDS16702.1"; havana_gene "OTTMUSG00000016026.1"; havana_transcript "OTTMUST00000038204.1";
chr2	HAVANA	exon	127286337	127286470	.	-	.	gene_id "ENSMUSG00000027371.11"; transcript_id "ENSMUST00000028848.4"; exon_number "1"; exon_id "ENSMUSE00000381447.3"; gene_type "protein_coding"; gene_name "Fahd2a"; transcript_type "protein_coding"; transcript_name "Fahd2a-201"; protein_id "ENSMUSP00000028848.4"; transcript_support_level "1"; mgi_id "MGI:1915376"; tag "basic"; ccdsid "CCDS16702.1"; havana_gene "OTTMUSG00000016026.1"; havana_transcript "OTTMUST00000038204.1";
chr2	HAVANA	UTR	127286337	127286470	.	-	.	gene_id "ENSMUSG00000027371.11"; transcript_id "ENSMUST00000028848.4"; exon_number "2"; exon_id "ENSMUSE00000381447.3"; gene_type "protein_coding"; gene_name "Fahd2a"; transcript_type "protein_coding"; transcript_name "Fahd2a-201"; protein_id "ENSMUSP00000028848.4"; transcript_support_level "1"; mgi_id "MGI:1915376"; tag "basic"; ccdsid "CCDS16702.1"; havana_gene "OTTMUSG00000016026.1"; havana_transcript "OTTMUST00000038204.1";
chr2	HAVANA	UTR	127284039	127284044	.	-	.	gene_id "ENSMUSG00000027371.11"; transcript_id "ENSMUST00000028848.4"; exon_number "3"; exon_id "5943";
chr2	HAVANA	start_codon	127284036	127284038	.	-	.	gene_id "ENSMUSG00000027371.11"; transcript_id "ENSMUST00000028848.4"; exon_number "4"; exon_id "5944";
chr2	HAVANA	exon	127283794	127284044	.	-	.	gene_id "ENSMUSG00000027371.11"; transcript_id "ENSMUST00000028848.4"; exon_number "5"; exon_id "ENSMUSE00001234271.2"; gene_type "protein_coding"; gene_name "Fahd2a"; transcript_type "protein_coding"; transcript_name "Fahd2a-201"; protein_id "ENSMUSP00000028848.4"; transcript_support_level "1"; mgi_id "MGI:1915376"; tag "basic"; ccdsid "CCDS16702.1"; havana_gene "OTTMUSG00000016026.1"; havana_transcript "OTTMUST00000038204.1";
chr2	HAVANA	CDS	127283794	127284038	.	-	.	gene_id "ENSMUSG00000027371.11"; transcript_id "ENSMUST00000028848.4"; exon_number "6"; exon_id "5945";
chr2	HAVANA	exon	127282306	127282522	.	-	.	gene_id "ENSMUSG00000027371.11"; transcript_id "ENSMUST00000028848.4"; exon_number "7"; exon_id "ENSMUSE00001211372.2"; gene_type "protein_coding"; gene_name "Fahd2a"; transcript_type "protein_coding"; transcript_name "Fahd2a-201"; protein_id "ENSMUSP00000028848.4"; transcript_support_level "1"; mgi_id "MGI:1915376"; tag "basic"; ccdsid "CCDS16702.1"; havana_gene "OTTMUSG00000016026.1"; havana_transcript "OTTMUST00000038204.1";
chr2	HAVANA	CDS	127282306	127282522	.	-	.	gene_id "ENSMUSG00000027371.11"; transcript_id "ENSMUST00000028848.4"; exon_number "8"; exon_id "ENSMUSE00001211372.2"; gene_type "protein_coding"; gene_name "Fahd2a"; transcript_type "protein_coding"; transcript_name "Fahd2a-201"; protein_id "ENSMUSP00000028848.4"; transcript_support_level "1"; mgi_id "MGI:1915376"; tag "basic"; ccdsid "CCDS16702.1"; havana_gene "OTTMUSG00000016026.1"; havana_transcript "OTTMUST00000038204.1";
chr2	HAVANA	exon	127280430	127280489	.	-	.	gene_id "ENSMUSG00000027371.11"; transcript_id "ENSMUST00000028848.4"; exon_number "9"; exon_id "ENSMUSE00001297777.2"; gene_type "protein_coding"; gene_name "Fahd2a"; transcript_type "protein_coding"; transcript_name "Fahd2a-201"; protein_id "ENSMUSP00000028848.4"; transcript_support_level "1"; mgi_id "MGI:1915376"; tag "basic"; ccdsid "CCDS16702.1"; havana_gene "OTTMUSG00000016026.1"; havana_transcript "OTTMUST00000038204.1";
chr2	HAVANA	CDS	127280430	127280489	.	-	.	gene_id "ENSMUSG00000027371.11"; transcript_id "ENSMUST00000028848.4"; exon_number "10"; exon_id "ENSMUSE00001297777.2"; gene_type "protein_coding"; gene_name "Fahd2a"; transcript_type "protein_coding"; transcript_name "Fahd2a-201"; protein_id "ENSMUSP00000028848.4"; transcript_support_level "1"; mgi_id "MGI:1915376"; tag "basic"; ccdsid "CCDS16702.1"; havana_gene "OTTMUSG00000016026.1"; havana_transcript "OTTMUST00000038204.1";
chr2	HAVANA	exon	127280033	127280192	.	-	.	gene_id "ENSMUSG00000027371.11"; transcript_id "ENSMUST00000028848.4"; exon_number "11"; exon_id "ENSMUSE00001289888.2"; gene_type "protein_coding"; gene_name "Fahd2a"; transcript_type "protein_coding"; transcript_name "Fahd2a-201"; protein_id "ENSMUSP00000028848.4"; transcript_support_level "1"; mgi_id "MGI:1915376"; tag "basic"; ccdsid "CCDS16702.1"; havana_gene "OTTMUSG00000016026.1"; havana_transcript "OTTMUST00000038204.1";
chr2	HAVANA	CDS	127280033	127280192	.	-	.	gene_id "ENSMUSG00000027371.11"; transcript_id "ENSMUST00000028848.4"; exon_number "12"; exon_id "ENSMUSE00001289888.2"; gene_type "protein_coding"; gene_name "Fahd2a"; transcript_type "protein_coding"; transcript_name "Fahd2a-201"; protein_id "ENSMUSP00000028848.4"; transcript_support_level "1"; mgi_id "MGI:1915376"; tag "basic"; ccdsid "CCDS16702.1"; havana_gene "OTTMUSG00000016026.1"; havana_transcript "OTTMUST00000038204.1";
chr2	HAVANA	exon	127278657	127278765	.	-	.	gene_id "ENSMUSG00000027371.11"; transcript_id "ENSMUST00000028848.4"; exon_number "13"; exon_id "ENSMUSE00001301239.2"; gene_type "protein_coding"; gene_name "Fahd2a"; transcript_type "protein_coding"; transcript_name "Fahd2a-201"; protein_id "ENSMUSP00000028848.4"; transcript_support_level "1"; mgi_id "MGI:1915376"; tag "basic"; ccdsid "CCDS16702.1"; havana_gene "OTTMUSG00000016026.1"; havana_transcript "OTTMUST00000038204.1";
chr2	HAVANA	CDS	127278657	127278765	.	-	.	gene_id "ENSMUSG00000027371.11"; transcript_id "ENSMUST00000028848.4"; exon_number "14"; exon_id "ENSMUSE00001301239.2"; gene_type "protein_coding"; gene_name "Fahd2a"; transcript_type "protein_coding"; transcript_name "Fahd2a-201"; protein_id "ENSMUSP00000028848.4"; transcript_support_level "1"; mgi_id "MGI:1915376"; tag "basic"; ccdsid "CCDS16702.1"; havana_gene "OTTMUSG00000016026.1"; havana_transcript "OTTMUST00000038204.1";
chr2	HAVANA	exon	127278466	127278553	.	-	.	gene_id "ENSMUSG00000027371.11"; transcript_id "ENSMUST00000028848.4"; exon_number "15"; exon_id "ENSMUSE00001274448.2"; gene_type "protein_coding"; gene_name "Fahd2a"; transcript_type "protein_coding"; transcript_name "Fahd2a-201"; protein_id "ENSMUSP00000028848.4"; transcript_support_level "1"; mgi_id "MGI:1915376"; tag "basic"; ccdsid "CCDS16702.1"; havana_gene "OTTMUSG00000016026.1"; havana_transcript "OTTMUST00000038204.1";
chr2	HAVANA	CDS	127278466	127278553	.	-	.	gene_id "ENSMUSG00000027371.11"; transcript_id "ENSMUST00000028848.4"; exon_number "16"; exon_id "ENSMUSE00001274448.2"; gene_type "protein_coding"; gene_name "Fahd2a"; transcript_type "protein_coding"; transcript_name "Fahd2a-201"; protein_id "ENSMUSP00000028848.4"; transcript_support_level "1"; mgi_id "MGI:1915376"; tag "basic"; ccdsid "CCDS16702.1"; havana_gene "OTTMUSG00000016026.1"; havana_transcript "OTTMUST00000038204.1";
chr2	HAVANA	CDS	127278267	127278326	.	-	.	gene_id "ENSMUSG00000027371.11"; transcript_id "ENSMUST00000028848.4"; exon_number "17"; exon_id "5946";
chr2	HAVANA	stop_codon	127278264	127278266	.	-	.	gene_id "ENSMUSG00000027371.11"; transcript_id "ENSMUST00000028848.4"; exon_number "18"; exon_id "5947";
chr2	HAVANA	exon	127278135	127278326	.	-	.	gene_id "ENSMUSG00000027371.11"; transcript_id "ENSMUST00000028848.4"; exon_number "19"; exon_id "ENSMUSE00000754857.2"; gene_type "protein_coding"; gene_name "Fahd2a"; transcript_type "protein_coding"; transcript_name "Fahd2a-201"; protein_id "ENSMUSP00000028848.4"; transcript_support_level "1"; mgi_id "MGI:1915376"; tag "basic"; ccdsid "CCDS16702.1"; havana_gene "OTTMUSG00000016026.1"; havana_transcript "OTTMUST00000038204.1";
chr2	HAVANA	UTR	127278135	127278266	.	-	.	gene_id "ENSMUSG00000027371.11"; transcript_id "ENSMUST00000028848.4"; exon_number "20"; exon_id "5948";
chr2	IsoQuant	transcript	127278135	127286504	.	-	.	gene_id "ENSMUSG00000027371.11"; transcript_id "transcript12268.chr2.nic"; exons "6";
chr2	IsoQuant	exon	127286337	127286504	.	-	.	gene_id "ENSMUSG00000027371.11"; transcript_id "transcript12268.chr2.nic"; exon_number "1"; exon_id "5949";
chr2	IsoQuant	exon	127283794	127284044	.	-	.	gene_id "ENSMUSG00000027371.11"; transcript_id "transcript12268.chr2.nic"; exon_number "2"; exon_id "ENSMUSE00001234271.2";
chr2	IsoQuant	exon	127282306	127282522	.	-	.	gene_id "ENSMUSG00000027371.11"; transcript_id "transcript12268.chr2.nic"; exon_number "3"; exon_id "ENSMUSE00001211372.2";
chr2	IsoQuant	exon	127278657	127280489	.	-	.	gene_id "ENSMUSG00000027371.11"; transcript_id "transcript12268.chr2.nic"; exon_number "4"; exon_id "5950";
chr2	IsoQuant	exon	127278466	127278553	.	-	.	gene_id "ENSMUSG00000027371.11"; transcript_id "transcript12268.chr2.nic"; exon_number "5"; exon_id "ENSMUSE00001274448.2";
chr2	IsoQuant	exon	127278135	127278326	.	-	.	gene_id "ENSMUSG00000027371.11"; transcript_id "transcript12268.chr2.nic"; exon_number "6"; exon_id "ENSMUSE00000754857.2";
chr2	IsoQuant	transcript	127285173	127286485	.	-	.	gene_id "ENSMUSG00000027371.11"; transcript_id "transcript12269.chr2.nnic"; exons "1";
chr2	IsoQuant	exon	127285173	127286485	.	-	.	gene_id "ENSMUSG00000027371.11"; transcript_id "transcript12269.chr2.nnic"; exon_number "1"; exon_id "5951";
chr2	HAVANA	gene	127298418	127364014	.	-	.	gene_id "ENSMUSG00000079056.14"; transcripts "1"; gene_type "protein_coding"; gene_name "Kcnip3"; mgi_id "MGI:1929258"; tag "ncRNA_host"; havana_gene "OTTMUSG00000016030.1";
chr2	HAVANA	transcript	127298418	127363290	.	-	.	gene_id "ENSMUSG00000079056.14"; transcript_id "ENSMUST00000103215.11"; exons "9"; gene_type "protein_coding"; gene_name "Kcnip3"; transcript_type "protein_coding"; transcript_name "Kcnip3-203"; protein_id "ENSMUSP00000099504.5"; transcript_support_level "1"; mgi_id "MGI:1929258"; tag "basic"; ccdsid "CCDS16703.1"; havana_gene "OTTMUSG00000016030.1"; havana_transcript "OTTMUST00000038218.1";
chr2	HAVANA	UTR	127363173	127363290	.	-	.	gene_id "ENSMUSG00000079056.14"; transcript_id "ENSMUST00000103215.11"; exon_number "1"; exon_id "5952";
chr2	HAVANA	start_codon	127363170	127363172	.	-	.	gene_id "ENSMUSG00000079056.14"; transcript_id "ENSMUST00000103215.11"; exon_number "2"; exon_id "5953";
chr2	HAVANA	exon	127363158	127363290	.	-	.	gene_id "ENSMUSG00000079056.14"; transcript_id "ENSMUST00000103215.11"; exon_number "3"; exon_id "ENSMUSE00001280896.2"; gene_type "protein_coding"; gene_name "Kcnip3"; transcript_type "protein_coding"; transcript_name "Kcnip3-203"; protein_id "ENSMUSP00000099504.5"; transcript_support_level "1"; mgi_id "MGI:1929258"; tag "basic"; ccdsid "CCDS16703.1"; havana_gene "OTTMUSG00000016030.1"; havana_transcript "OTTMUST00000038218.1";
chr2	HAVANA	CDS	127363158	127363172	.	-	.	gene_id "ENSMUSG00000079056.14"; transcript_id "ENSMUST00000103215.11"; exon_number "4"; exon_id "5954";
chr2	HAVANA	exon	127352749	127352914	.	-	.	gene_id "ENSMUSG00000079056.14"; transcript_id "ENSMUST00000103215.11"; exon_number "5"; exon_id "ENSMUSE00001237844.2"; gene_type "protein_coding"; gene_name "Kcnip3"; transcript_type "protein_coding"; transcript_name "Kcnip3-203"; protein_id "ENSMUSP00000099504.5"; transcript_support_level "1"; mgi_id "MGI:1929258"; tag "basic"; ccdsid "CCDS16703.1"; havana_gene "OTTMUSG00000016030.1"; havana_transcript "OTTMUST00000038218.1";
chr2	HAVANA	CDS	127352749	127352914	.	-	.	gene_id "ENSMUSG00000079056.14"; transcript_id "ENSMUST00000103215.11"; exon_number "6"; exon_id "ENSMUSE00001237844.2"; gene_type "protein_coding"; gene_name "Kcnip3"; transcript_type "protein_coding"; transcript_name "Kcnip3-203"; protein_id "ENSMUSP00000099504.5"; transcript_support_level "1"; mgi_id "MGI:1929258"; tag "basic"; ccdsid "CCDS16703.1"; havana_gene "OTTMUSG00000016030.1"; havana_transcript "OTTMUST00000038218.1";
chr2	HAVANA	exon	127307774	127307898	.	-	.	gene_id "ENSMUSG00000079056.14"; transcript_id "ENSMUST00000103215.11"; exon_number "7"; exon_id "ENSMUSE00000368474.3"; gene_type "protein_coding"; gene_name "Kcnip3"; transcript_type "protein_coding"; transcript_name "Kcnip3-203"; protein_id "ENSMUSP00000099504.5"; transcript_support_level "1"; mgi_id "MGI:1929258"; tag "basic"; ccdsid "CCDS16703.1"; havana_gene "OTTMUSG00000016030.1"; havana_transcript "OTTMUST00000038218.1";
chr2	HAVANA	CDS	127307774	127307898	.	-	.	gene_id "ENSMUSG00000079056.14"; transcript_id "ENSMUST00000103215.11"; exon_number "8"; exon_id "ENSMUSE00000368474.3"; gene_type "protein_coding"; gene_name "Kcnip3"; transcript_type "protein_coding"; transcript_name "Kcnip3-203"; protein_id "ENSMUSP00000099504.5"; transcript_support_level "1"; mgi_id "MGI:1929258"; tag "basic"; ccdsid "CCDS16703.1"; havana_gene "OTTMUSG00000016030.1"; havana_transcript "OTTMUST00000038218.1";
chr2	HAVANA	exon	127307269	127307338	.	-	.	gene_id "ENSMUSG00000079056.14"; transcript_id "ENSMUST00000103215.11"; exon_number "9"; exon_id "ENSMUSE00001241112.2"; gene_type "protein_coding"; gene_name "Kcnip3"; transcript_type "protein_coding"; transcript_name "Kcnip3-203"; protein_id "ENSMUSP00000099504.5"; transcript_support_level "1"; mgi_id "MGI:1929258"; tag "basic"; ccdsid "CCDS16703.1"; havana_gene "OTTMUSG00000016030.1"; havana_transcript "OTTMUST00000038218.1";
chr2	HAVANA	CDS	127307269	127307338	.	-	.	gene_id "ENSMUSG00000079056.14"; transcript_id "ENSMUST00000103215.11"; exon_number "10"; exon_id "ENSMUSE00001241112.2"; gene_type "protein_coding"; gene_name "Kcnip3"; transcript_type "protein_coding"; transcript_name "Kcnip3-203"; protein_id "ENSMUSP00000099504.5"; transcript_support_level "1"; mgi_id "MGI:1929258"; tag "basic"; ccdsid "CCDS16703.1"; havana_gene "OTTMUSG00000016030.1"; havana_transcript "OTTMUST00000038218.1";
chr2	HAVANA	exon	127306968	127307038	.	-	.	gene_id "ENSMUSG00000079056.14"; transcript_id "ENSMUST00000103215.11"; exon_number "11"; exon_id "ENSMUSE00001261577.2"; gene_type "protein_coding"; gene_name "Kcnip3"; transcript_type "protein_coding"; transcript_name "Kcnip3-203"; protein_id "ENSMUSP00000099504.5"; transcript_support_level "1"; mgi_id "MGI:1929258"; tag "basic"; ccdsid "CCDS16703.1"; havana_gene "OTTMUSG00000016030.1"; havana_transcript "OTTMUST00000038218.1";
chr2	HAVANA	CDS	127306968	127307038	.	-	.	gene_id "ENSMUSG00000079056.14"; transcript_id "ENSMUST00000103215.11"; exon_number "12"; exon_id "ENSMUSE00001261577.2"; gene_type "protein_coding"; gene_name "Kcnip3"; transcript_type "protein_coding"; transcript_name "Kcnip3-203"; protein_id "ENSMUSP00000099504.5"; transcript_support_level "1"; mgi_id "MGI:1929258"; tag "basic"; ccdsid "CCDS16703.1"; havana_gene "OTTMUSG00000016030.1"; havana_transcript "OTTMUST00000038218.1";
chr2	HAVANA	exon	127302353	127302460	.	-	.	gene_id "ENSMUSG00000079056.14"; transcript_id "ENSMUST00000103215.11"; exon_number "13"; exon_id "ENSMUSE00001231509.2"; gene_type "protein_coding"; gene_name "Kcnip3"; transcript_type "protein_coding"; transcript_name "Kcnip3-203"; protein_id "ENSMUSP00000099504.5"; transcript_support_level "1"; mgi_id "MGI:1929258"; tag "basic"; ccdsid "CCDS16703.1"; havana_gene "OTTMUSG00000016030.1"; havana_transcript "OTTMUST00000038218.1";
chr2	HAVANA	CDS	127302353	127302460	.	-	.	gene_id "ENSMUSG00000079056.14"; transcript_id "ENSMUST00000103215.11"; exon_number "14"; exon_id "ENSMUSE00001231509.2"; gene_type "protein_coding"; gene_name "Kcnip3"; transcript_type "protein_coding"; transcript_name "Kcnip3-203"; protein_id "ENSMUSP00000099504.5"; transcript_support_level "1"; mgi_id "MGI:1929258"; tag "basic"; ccdsid "CCDS16703.1"; havana_gene "OTTMUSG00000016030.1"; havana_transcript "OTTMUST00000038218.1";
chr2	HAVANA	exon	127301903	127302007	.	-	.	gene_id "ENSMUSG00000079056.14"; transcript_id "ENSMUST00000103215.11"; exon_number "15"; exon_id "ENSMUSE00001208134.2"; gene_type "protein_coding"; gene_name "Kcnip3"; transcript_type "protein_coding"; transcript_name "Kcnip3-203"; protein_id "ENSMUSP00000099504.5"; transcript_support_level "1"; mgi_id "MGI:1929258"; tag "basic"; ccdsid "CCDS16703.1"; havana_gene "OTTMUSG00000016030.1"; havana_transcript "OTTMUST00000038218.1";
chr2	HAVANA	CDS	127301903	127302007	.	-	.	gene_id "ENSMUSG00000079056.14"; transcript_id "ENSMUST00000103215.11"; exon_number "16"; exon_id "ENSMUSE00001208134.2"; gene_type "protein_coding"; gene_name "Kcnip3"; transcript_type "protein_coding"; transcript_name "Kcnip3-203"; protein_id "ENSMUSP00000099504.5"; transcript_support_level "1"; mgi_id "MGI:1929258"; tag "basic"; ccdsid "CCDS16703.1"; havana_gene "OTTMUSG00000016030.1"; havana_transcript "OTTMUST00000038218.1";
chr2	HAVANA	exon	127301250	127301312	.	-	.	gene_id "ENSMUSG00000079056.14"; transcript_id "ENSMUST00000103215.11"; exon_number "17"; exon_id "ENSMUSE00001277555.2"; gene_type "protein_coding"; gene_name "Kcnip3"; transcript_type "protein_coding"; transcript_name "Kcnip3-203"; protein_id "ENSMUSP00000099504.5"; transcript_support_level "1"; mgi_id "MGI:1929258"; tag "basic"; ccdsid "CCDS16703.1"; havana_gene "OTTMUSG00000016030.1"; havana_transcript "OTTMUST00000038218.1";
chr2	HAVANA	CDS	127301250	127301312	.	-	.	gene_id "ENSMUSG00000079056.14"; transcript_id "ENSMUST00000103215.11"; exon_number "18"; exon_id "ENSMUSE00001277555.2"; gene_type "protein_coding"; gene_name "Kcnip3"; transcript_type "protein_coding"; transcript_name "Kcnip3-203"; protein_id "ENSMUSP00000099504.5"; transcript_support_level "1"; mgi_id "MGI:1929258"; tag "basic"; ccdsid "CCDS16703.1"; havana_gene "OTTMUSG00000016030.1"; havana_transcript "OTTMUST00000038218.1";
chr2	HAVANA	CDS	127300264	127300308	.	-	.	gene_id "ENSMUSG00000079056.14"; transcript_id "ENSMUST00000103215.11"; exon_number "19"; exon_id "5955";
chr2	HAVANA	stop_codon	127300261	127300263	.	-	.	gene_id "ENSMUSG00000079056.14"; transcript_id "ENSMUST00000103215.11"; exon_number "20"; exon_id "5956";
chr2	HAVANA	exon	127298418	127300308	.	-	.	gene_id "ENSMUSG00000079056.14"; transcript_id "ENSMUST00000103215.11"; exon_number "21"; exon_id "ENSMUSE00000318331.5"; gene_type "protein_coding"; gene_name "Kcnip3"; transcript_type "protein_coding"; transcript_name "Kcnip3-203"; protein_id "ENSMUSP00000099504.5"; transcript_support_level "1"; mgi_id "MGI:1929258"; tag "basic"; ccdsid "CCDS16703.1"; havana_gene "OTTMUSG00000016030.1"; havana_transcript "OTTMUST00000038218.1";
chr2	HAVANA	UTR	127298418	127300263	.	-	.	gene_id "ENSMUSG00000079056.14"; transcript_id "ENSMUST00000103215.11"; exon_number "22"; exon_id "5957";
chr2	HAVANA	gene	127368393	127383387	.	-	.	gene_id "ENSMUSG00000027376.16"; transcripts "1"; gene_type "protein_coding"; gene_name "Prom2"; mgi_id "MGI:2138997"; havana_gene "OTTMUSG00000016031.1";
chr2	HAVANA	transcript	127368393	127383387	.	-	.	gene_id "ENSMUSG00000027376.16"; transcript_id "ENSMUST00000028855.14"; exons "24"; gene_type "protein_coding"; gene_name "Prom2"; transcript_type "protein_coding"; transcript_name "Prom2-201"; protein_id "ENSMUSP00000028855.8"; transcript_support_level "1"; mgi_id "MGI:2138997"; tag "basic"; ccdsid "CCDS16704.1"; havana_gene "OTTMUSG00000016031.1"; havana_transcript "OTTMUST00000038220.1";
chr2	HAVANA	UTR	127383241	127383387	.	-	.	gene_id "ENSMUSG00000027376.16"; transcript_id "ENSMUST00000028855.14"; exon_number "1"; exon_id "5958";
chr2	HAVANA	start_codon	127383238	127383240	.	-	.	gene_id "ENSMUSG00000027376.16"; transcript_id "ENSMUST00000028855.14"; exon_number "2"; exon_id "5959";
chr2	HAVANA	exon	127382997	127383387	.	-	.	gene_id "ENSMUSG00000027376.16"; transcript_id "ENSMUST00000028855.14"; exon_number "3"; exon_id "ENSMUSE00000800615.2"; gene_type "protein_coding"; gene_name "Prom2"; transcript_type "protein_coding"; transcript_name "Prom2-201"; protein_id "ENSMUSP00000028855.8"; transcript_support_level "1"; mgi_id "MGI:2138997"; tag "basic"; ccdsid "CCDS16704.1"; havana_gene "OTTMUSG00000016031.1"; havana_transcript "OTTMUST00000038220.1";
chr2	HAVANA	CDS	127382997	127383240	.	-	.	gene_id "ENSMUSG00000027376.16"; transcript_id "ENSMUST00000028855.14"; exon_number "4"; exon_id "5960";
chr2	HAVANA	exon	127382432	127382481	.	-	.	gene_id "ENSMUSG00000027376.16"; transcript_id "ENSMUST00000028855.14"; exon_number "5"; exon_id "ENSMUSE00000400760.2"; gene_type "protein_coding"; gene_name "Prom2"; transcript_type "protein_coding"; transcript_name "Prom2-201"; protein_id "ENSMUSP00000028855.8"; transcript_support_level "1"; mgi_id "MGI:2138997"; tag "basic"; ccdsid "CCDS16704.1"; havana_gene "OTTMUSG00000016031.1"; havana_transcript "OTTMUST00000038220.1";
chr2	HAVANA	CDS	127382432	127382481	.	-	.	gene_id "ENSMUSG00000027376.16"; transcript_id "ENSMUST00000028855.14"; exon_number "6"; exon_id "ENSMUSE00000400760.2"; gene_type "protein_coding"; gene_name "Prom2"; transcript_type "protein_coding"; transcript_name "Prom2-201"; protein_id "ENSMUSP00000028855.8"; transcript_support_level "1"; mgi_id "MGI:2138997"; tag "basic"; ccdsid "CCDS16704.1"; havana_gene "OTTMUSG00000016031.1"; havana_transcript "OTTMUST00000038220.1";
chr2	HAVANA	exon	127381916	127382118	.	-	.	gene_id "ENSMUSG00000027376.16"; transcript_id "ENSMUST00000028855.14"; exon_number "7"; exon_id "ENSMUSE00000360276.2"; gene_type "protein_coding"; gene_name "Prom2"; transcript_type "protein_coding"; transcript_name "Prom2-201"; protein_id "ENSMUSP00000028855.8"; transcript_support_level "1"; mgi_id "MGI:2138997"; tag "basic"; ccdsid "CCDS16704.1"; havana_gene "OTTMUSG00000016031.1"; havana_transcript "OTTMUST00000038220.1";
chr2	HAVANA	CDS	127381916	127382118	.	-	.	gene_id "ENSMUSG00000027376.16"; transcript_id "ENSMUST00000028855.14"; exon_number "8"; exon_id "ENSMUSE00000360276.2"; gene_type "protein_coding"; gene_name "Prom2"; transcript_type "protein_coding"; transcript_name "Prom2-201"; protein_id "ENSMUSP00000028855.8"; transcript_support_level "1"; mgi_id "MGI:2138997"; tag "basic"; ccdsid "CCDS16704.1"; havana_gene "OTTMUSG00000016031.1"; havana_transcript "OTTMUST00000038220.1";
chr2	HAVANA	exon	127381697	127381817	.	-	.	gene_id "ENSMUSG00000027376.16"; transcript_id "ENSMUST00000028855.14"; exon_number "9"; exon_id "ENSMUSE00000411457.2"; gene_type "protein_coding"; gene_name "Prom2"; transcript_type "protein_coding"; transcript_name "Prom2-201"; protein_id "ENSMUSP00000028855.8"; transcript_support_level "1"; mgi_id "MGI:2138997"; tag "basic"; ccdsid "CCDS16704.1"; havana_gene "OTTMUSG00000016031.1"; havana_transcript "OTTMUST00000038220.1";
chr2	HAVANA	CDS	127381697	127381817	.	-	.	gene_id "ENSMUSG00000027376.16"; transcript_id "ENSMUST00000028855.14"; exon_number "10"; exon_id "ENSMUSE00000411457.2"; gene_type "protein_coding"; gene_name "Prom2"; transcript_type "protein_coding"; transcript_name "Prom2-201"; protein_id "ENSMUSP00000028855.8"; transcript_support_level "1"; mgi_id "MGI:2138997"; tag "basic"; ccdsid "CCDS16704.1"; havana_gene "OTTMUSG00000016031.1"; havana_transcript "OTTMUST00000038220.1";
chr2	HAVANA	exon	127381443	127381506	.	-	.	gene_id "ENSMUSG00000027376.16"; transcript_id "ENSMUST00000028855.14"; exon_number "11"; exon_id "ENSMUSE00000365842.2"; gene_type "protein_coding"; gene_name "Prom2"; transcript_type "protein_coding"; transcript_name "Prom2-201"; protein_id "ENSMUSP00000028855.8"; transcript_support_level "1"; mgi_id "MGI:2138997"; tag "basic"; ccdsid "CCDS16704.1"; havana_gene "OTTMUSG00000016031.1"; havana_transcript "OTTMUST00000038220.1";
chr2	HAVANA	CDS	127381443	127381506	.	-	.	gene_id "ENSMUSG00000027376.16"; transcript_id "ENSMUST00000028855.14"; exon_number "12"; exon_id "ENSMUSE00000365842.2"; gene_type "protein_coding"; gene_name "Prom2"; transcript_type "protein_coding"; transcript_name "Prom2-201"; protein_id "ENSMUSP00000028855.8"; transcript_support_level "1"; mgi_id "MGI:2138997"; tag "basic"; ccdsid "CCDS16704.1"; havana_gene "OTTMUSG00000016031.1"; havana_transcript "OTTMUST00000038220.1";
chr2	HAVANA	exon	127381103	127381192	.	-	.	gene_id "ENSMUSG00000027376.16"; transcript_id "ENSMUST00000028855.14"; exon_number "13"; exon_id "ENSMUSE00000413752.2"; gene_type "protein_coding"; gene_name "Prom2"; transcript_type "protein_coding"; transcript_name "Prom2-201"; protein_id "ENSMUSP00000028855.8"; transcript_support_level "1"; mgi_id "MGI:2138997"; tag "basic"; ccdsid "CCDS16704.1"; havana_gene "OTTMUSG00000016031.1"; havana_transcript "OTTMUST00000038220.1";
chr2	HAVANA	CDS	127381103	127381192	.	-	.	gene_id "ENSMUSG00000027376.16"; transcript_id "ENSMUST00000028855.14"; exon_number "14"; exon_id "ENSMUSE00000413752.2"; gene_type "protein_coding"; gene_name "Prom2"; transcript_type "protein_coding"; transcript_name "Prom2-201"; protein_id "ENSMUSP00000028855.8"; transcript_support_level "1"; mgi_id "MGI:2138997"; tag "basic"; ccdsid "CCDS16704.1"; havana_gene "OTTMUSG00000016031.1"; havana_transcript "OTTMUST00000038220.1";
chr2	HAVANA	exon	127380582	127380787	.	-	.	gene_id "ENSMUSG00000027376.16"; transcript_id "ENSMUST00000028855.14"; exon_number "15"; exon_id "ENSMUSE00000336440.2"; gene_type "protein_coding"; gene_name "Prom2"; transcript_type "protein_coding"; transcript_name "Prom2-201"; protein_id "ENSMUSP00000028855.8"; transcript_support_level "1"; mgi_id "MGI:2138997"; tag "basic"; ccdsid "CCDS16704.1"; havana_gene "OTTMUSG00000016031.1"; havana_transcript "OTTMUST00000038220.1";
chr2	HAVANA	CDS	127380582	127380787	.	-	.	gene_id "ENSMUSG00000027376.16"; transcript_id "ENSMUST00000028855.14"; exon_number "16"; exon_id "ENSMUSE00000336440.2"; gene_type "protein_coding"; gene_name "Prom2"; transcript_type "protein_coding"; transcript_name "Prom2-201"; protein_id "ENSMUSP00000028855.8"; transcript_support_level "1"; mgi_id "MGI:2138997"; tag "basic"; ccdsid "CCDS16704.1"; havana_gene "OTTMUSG00000016031.1"; havana_transcript "OTTMUST00000038220.1";
chr2	HAVANA	exon	127380178	127380252	.	-	.	gene_id "ENSMUSG00000027376.16"; transcript_id "ENSMUST00000028855.14"; exon_number "17"; exon_id "ENSMUSE00000402332.2"; gene_type "protein_coding"; gene_name "Prom2"; transcript_type "protein_coding"; transcript_name "Prom2-201"; protein_id "ENSMUSP00000028855.8"; transcript_support_level "1"; mgi_id "MGI:2138997"; tag "basic"; ccdsid "CCDS16704.1"; havana_gene "OTTMUSG00000016031.1"; havana_transcript "OTTMUST00000038220.1";
chr2	HAVANA	CDS	127380178	127380252	.	-	.	gene_id "ENSMUSG00000027376.16"; transcript_id "ENSMUST00000028855.14"; exon_number "18"; exon_id "ENSMUSE00000402332.2"; gene_type "protein_coding"; gene_name "Prom2"; transcript_type "protein_coding"; transcript_name "Prom2-201"; protein_id "ENSMUSP00000028855.8"; transcript_support_level "1"; mgi_id "MGI:2138997"; tag "basic"; ccdsid "CCDS16704.1"; havana_gene "OTTMUSG00000016031.1"; havana_transcript "OTTMUST00000038220.1";
chr2	HAVANA	exon	127379250	127379313	.	-	.	gene_id "ENSMUSG00000027376.16"; transcript_id "ENSMUST00000028855.14"; exon_number "19"; exon_id "ENSMUSE00000372153.2"; gene_type "protein_coding"; gene_name "Prom2"; transcript_type "protein_coding"; transcript_name "Prom2-201"; protein_id "ENSMUSP00000028855.8"; transcript_support_level "1"; mgi_id "MGI:2138997"; tag "basic"; ccdsid "CCDS16704.1"; havana_gene "OTTMUSG00000016031.1"; havana_transcript "OTTMUST00000038220.1";
chr2	HAVANA	CDS	127379250	127379313	.	-	.	gene_id "ENSMUSG00000027376.16"; transcript_id "ENSMUST00000028855.14"; exon_number "20"; exon_id "ENSMUSE00000372153.2"; gene_type "protein_coding"; gene_name "Prom2"; transcript_type "protein_coding"; transcript_name "Prom2-201"; protein_id "ENSMUSP00000028855.8"; transcript_support_level "1"; mgi_id "MGI:2138997"; tag "basic"; ccdsid "CCDS16704.1"; havana_gene "OTTMUSG00000016031.1"; havana_transcript "OTTMUST00000038220.1";
chr2	HAVANA	exon	127378876	127379035	.	-	.	gene_id "ENSMUSG00000027376.16"; transcript_id "ENSMUST00000028855.14"; exon_number "21"; exon_id "ENSMUSE00000394124.2"; gene_type "protein_coding"; gene_name "Prom2"; transcript_type "protein_coding"; transcript_name "Prom2-201"; protein_id "ENSMUSP00000028855.8"; transcript_support_level "1"; mgi_id "MGI:2138997"; tag "basic"; ccdsid "CCDS16704.1"; havana_gene "OTTMUSG00000016031.1"; havana_transcript "OTTMUST00000038220.1";
chr2	HAVANA	CDS	127378876	127379035	.	-	.	gene_id "ENSMUSG00000027376.16"; transcript_id "ENSMUST00000028855.14"; exon_number "22"; exon_id "ENSMUSE00000394124.2"; gene_type "protein_coding"; gene_name "Prom2"; transcript_type "protein_coding"; transcript_name "Prom2-201"; protein_id "ENSMUSP00000028855.8"; transcript_support_level "1"; mgi_id "MGI:2138997"; tag "basic"; ccdsid "CCDS16704.1"; havana_gene "OTTMUSG00000016031.1"; havana_transcript "OTTMUST00000038220.1";
chr2	HAVANA	exon	127378463	127378615	.	-	.	gene_id "ENSMUSG00000027376.16"; transcript_id "ENSMUST00000028855.14"; exon_number "23"; exon_id "ENSMUSE00000365420.2"; gene_type "protein_coding"; gene_name "Prom2"; transcript_type "protein_coding"; transcript_name "Prom2-201"; protein_id "ENSMUSP00000028855.8"; transcript_support_level "1"; mgi_id "MGI:2138997"; tag "basic"; ccdsid "CCDS16704.1"; havana_gene "OTTMUSG00000016031.1"; havana_transcript "OTTMUST00000038220.1";
chr2	HAVANA	CDS	127378463	127378615	.	-	.	gene_id "ENSMUSG00000027376.16"; transcript_id "ENSMUST00000028855.14"; exon_number "24"; exon_id "ENSMUSE00000365420.2"; gene_type "protein_coding"; gene_name "Prom2"; transcript_type "protein_coding"; transcript_name "Prom2-201"; protein_id "ENSMUSP00000028855.8"; transcript_support_level "1"; mgi_id "MGI:2138997"; tag "basic"; ccdsid "CCDS16704.1"; havana_gene "OTTMUSG00000016031.1"; havana_transcript "OTTMUST00000038220.1";
chr2	HAVANA	exon	127377465	127377588	.	-	.	gene_id "ENSMUSG00000027376.16"; transcript_id "ENSMUST00000028855.14"; exon_number "25"; exon_id "ENSMUSE00000406260.2"; gene_type "protein_coding"; gene_name "Prom2"; transcript_type "protein_coding"; transcript_name "Prom2-201"; protein_id "ENSMUSP00000028855.8"; transcript_support_level "1"; mgi_id "MGI:2138997"; tag "basic"; ccdsid "CCDS16704.1"; havana_gene "OTTMUSG00000016031.1"; havana_transcript "OTTMUST00000038220.1";
chr2	HAVANA	CDS	127377465	127377588	.	-	.	gene_id "ENSMUSG00000027376.16"; transcript_id "ENSMUST00000028855.14"; exon_number "26"; exon_id "ENSMUSE00000406260.2"; gene_type "protein_coding"; gene_name "Prom2"; transcript_type "protein_coding"; transcript_name "Prom2-201"; protein_id "ENSMUSP00000028855.8"; transcript_support_level "1"; mgi_id "MGI:2138997"; tag "basic"; ccdsid "CCDS16704.1"; havana_gene "OTTMUSG00000016031.1"; havana_transcript "OTTMUST00000038220.1";
chr2	HAVANA	exon	127376967	127377058	.	-	.	gene_id "ENSMUSG00000027376.16"; transcript_id "ENSMUST00000028855.14"; exon_number "27"; exon_id "ENSMUSE00000335951.2"; gene_type "protein_coding"; gene_name "Prom2"; transcript_type "protein_coding"; transcript_name "Prom2-201"; protein_id "ENSMUSP00000028855.8"; transcript_support_level "1"; mgi_id "MGI:2138997"; tag "basic"; ccdsid "CCDS16704.1"; havana_gene "OTTMUSG00000016031.1"; havana_transcript "OTTMUST00000038220.1";
chr2	HAVANA	CDS	127376967	127377058	.	-	.	gene_id "ENSMUSG00000027376.16"; transcript_id "ENSMUST00000028855.14"; exon_number "28"; exon_id "ENSMUSE00000335951.2"; gene_type "protein_coding"; gene_name "Prom2"; transcript_type "protein_coding"; transcript_name "Prom2-201"; protein_id "ENSMUSP00000028855.8"; transcript_support_level "1"; mgi_id "MGI:2138997"; tag "basic"; ccdsid "CCDS16704.1"; havana_gene "OTTMUSG00000016031.1"; havana_transcript "OTTMUST00000038220.1";
chr2	HAVANA	exon	127376745	127376829	.	-	.	gene_id "ENSMUSG00000027376.16"; transcript_id "ENSMUST00000028855.14"; exon_number "29"; exon_id "ENSMUSE00000661606.2"; gene_type "protein_coding"; gene_name "Prom2"; transcript_type "protein_coding"; transcript_name "Prom2-201"; protein_id "ENSMUSP00000028855.8"; transcript_support_level "1"; mgi_id "MGI:2138997"; tag "basic"; ccdsid "CCDS16704.1"; havana_gene "OTTMUSG00000016031.1"; havana_transcript "OTTMUST00000038220.1";
chr2	HAVANA	CDS	127376745	127376829	.	-	.	gene_id "ENSMUSG00000027376.16"; transcript_id "ENSMUST00000028855.14"; exon_number "30"; exon_id "ENSMUSE00000661606.2"; gene_type "protein_coding"; gene_name "Prom2"; transcript_type "protein_coding"; transcript_name "Prom2-201"; protein_id "ENSMUSP00000028855.8"; transcript_support_level "1"; mgi_id "MGI:2138997"; tag "basic"; ccdsid "CCDS16704.1"; havana_gene "OTTMUSG00000016031.1"; havana_transcript "OTTMUST00000038220.1";
chr2	HAVANA	exon	127374657	127374803	.	-	.	gene_id "ENSMUSG00000027376.16"; transcript_id "ENSMUST00000028855.14"; exon_number "31"; exon_id "ENSMUSE00000349448.4"; gene_type "protein_coding"; gene_name "Prom2"; transcript_type "protein_coding"; transcript_name "Prom2-201"; protein_id "ENSMUSP00000028855.8"; transcript_support_level "1"; mgi_id "MGI:2138997"; tag "basic"; ccdsid "CCDS16704.1"; havana_gene "OTTMUSG00000016031.1"; havana_transcript "OTTMUST00000038220.1";
chr2	HAVANA	CDS	127374657	127374803	.	-	.	gene_id "ENSMUSG00000027376.16"; transcript_id "ENSMUST00000028855.14"; exon_number "32"; exon_id "ENSMUSE00000349448.4"; gene_type "protein_coding"; gene_name "Prom2"; transcript_type "protein_coding"; transcript_name "Prom2-201"; protein_id "ENSMUSP00000028855.8"; transcript_support_level "1"; mgi_id "MGI:2138997"; tag "basic"; ccdsid "CCDS16704.1"; havana_gene "OTTMUSG00000016031.1"; havana_transcript "OTTMUST00000038220.1";
chr2	HAVANA	exon	127373729	127373800	.	-	.	gene_id "ENSMUSG00000027376.16"; transcript_id "ENSMUST00000028855.14"; exon_number "33"; exon_id "ENSMUSE00000168892.2"; gene_type "protein_coding"; gene_name "Prom2"; transcript_type "protein_coding"; transcript_name "Prom2-201"; protein_id "ENSMUSP00000028855.8"; transcript_support_level "1"; mgi_id "MGI:2138997"; tag "basic"; ccdsid "CCDS16704.1"; havana_gene "OTTMUSG00000016031.1"; havana_transcript "OTTMUST00000038220.1";
chr2	HAVANA	CDS	127373729	127373800	.	-	.	gene_id "ENSMUSG00000027376.16"; transcript_id "ENSMUST00000028855.14"; exon_number "34"; exon_id "ENSMUSE00000168892.2"; gene_type "protein_coding"; gene_name "Prom2"; transcript_type "protein_coding"; transcript_name "Prom2-201"; protein_id "ENSMUSP00000028855.8"; transcript_support_level "1"; mgi_id "MGI:2138997"; tag "basic"; ccdsid "CCDS16704.1"; havana_gene "OTTMUSG00000016031.1"; havana_transcript "OTTMUST00000038220.1";
chr2	HAVANA	exon	127373025	127373117	.	-	.	gene_id "ENSMUSG00000027376.16"; transcript_id "ENSMUST00000028855.14"; exon_number "35"; exon_id "ENSMUSE00000168894.2"; gene_type "protein_coding"; gene_name "Prom2"; transcript_type "protein_coding"; transcript_name "Prom2-201"; protein_id "ENSMUSP00000028855.8"; transcript_support_level "1"; mgi_id "MGI:2138997"; tag "basic"; ccdsid "CCDS16704.1"; havana_gene "OTTMUSG00000016031.1"; havana_transcript "OTTMUST00000038220.1";
chr2	HAVANA	CDS	127373025	127373117	.	-	.	gene_id "ENSMUSG00000027376.16"; transcript_id "ENSMUST00000028855.14"; exon_number "36"; exon_id "ENSMUSE00000168894.2"; gene_type "protein_coding"; gene_name "Prom2"; transcript_type "protein_coding"; transcript_name "Prom2-201"; protein_id "ENSMUSP00000028855.8"; transcript_support_level "1"; mgi_id "MGI:2138997"; tag "basic"; ccdsid "CCDS16704.1"; havana_gene "OTTMUSG00000016031.1"; havana_transcript "OTTMUST00000038220.1";
chr2	HAVANA	exon	127372624	127372677	.	-	.	gene_id "ENSMUSG00000027376.16"; transcript_id "ENSMUST00000028855.14"; exon_number "37"; exon_id "ENSMUSE00000318256.4"; gene_type "protein_coding"; gene_name "Prom2"; transcript_type "protein_coding"; transcript_name "Prom2-201"; protein_id "ENSMUSP00000028855.8"; transcript_support_level "1"; mgi_id "MGI:2138997"; tag "basic"; ccdsid "CCDS16704.1"; havana_gene "OTTMUSG00000016031.1"; havana_transcript "OTTMUST00000038220.1";
chr2	HAVANA	CDS	127372624	127372677	.	-	.	gene_id "ENSMUSG00000027376.16"; transcript_id "ENSMUST00000028855.14"; exon_number "38"; exon_id "ENSMUSE00000318256.4"; gene_type "protein_coding"; gene_name "Prom2"; transcript_type "protein_coding"; transcript_name "Prom2-201"; protein_id "ENSMUSP00000028855.8"; transcript_support_level "1"; mgi_id "MGI:2138997"; tag "basic"; ccdsid "CCDS16704.1"; havana_gene "OTTMUSG00000016031.1"; havana_transcript "OTTMUST00000038220.1";
chr2	HAVANA	exon	127372284	127372364	.	-	.	gene_id "ENSMUSG00000027376.16"; transcript_id "ENSMUST00000028855.14"; exon_number "39"; exon_id "ENSMUSE00000168891.4"; gene_type "protein_coding"; gene_name "Prom2"; transcript_type "protein_coding"; transcript_name "Prom2-201"; protein_id "ENSMUSP00000028855.8"; transcript_support_level "1"; mgi_id "MGI:2138997"; tag "basic"; ccdsid "CCDS16704.1"; havana_gene "OTTMUSG00000016031.1"; havana_transcript "OTTMUST00000038220.1";
chr2	HAVANA	CDS	127372284	127372364	.	-	.	gene_id "ENSMUSG00000027376.16"; transcript_id "ENSMUST00000028855.14"; exon_number "40"; exon_id "ENSMUSE00000168891.4"; gene_type "protein_coding"; gene_name "Prom2"; transcript_type "protein_coding"; transcript_name "Prom2-201"; protein_id "ENSMUSP00000028855.8"; transcript_support_level "1"; mgi_id "MGI:2138997"; tag "basic"; ccdsid "CCDS16704.1"; havana_gene "OTTMUSG00000016031.1"; havana_transcript "OTTMUST00000038220.1";
chr2	HAVANA	exon	127372040	127372108	.	-	.	gene_id "ENSMUSG00000027376.16"; transcript_id "ENSMUST00000028855.14"; exon_number "41"; exon_id "ENSMUSE00000168890.2"; gene_type "protein_coding"; gene_name "Prom2"; transcript_type "protein_coding"; transcript_name "Prom2-201"; protein_id "ENSMUSP00000028855.8"; transcript_support_level "1"; mgi_id "MGI:2138997"; tag "basic"; ccdsid "CCDS16704.1"; havana_gene "OTTMUSG00000016031.1"; havana_transcript "OTTMUST00000038220.1";
chr2	HAVANA	CDS	127372040	127372108	.	-	.	gene_id "ENSMUSG00000027376.16"; transcript_id "ENSMUST00000028855.14"; exon_number "42"; exon_id "ENSMUSE00000168890.2"; gene_type "protein_coding"; gene_name "Prom2"; transcript_type "protein_coding"; transcript_name "Prom2-201"; protein_id "ENSMUSP00000028855.8"; transcript_support_level "1"; mgi_id "MGI:2138997"; tag "basic"; ccdsid "CCDS16704.1"; havana_gene "OTTMUSG00000016031.1"; havana_transcript "OTTMUST00000038220.1";
chr2	HAVANA	exon	127371320	127371409	.	-	.	gene_id "ENSMUSG00000027376.16"; transcript_id "ENSMUST00000028855.14"; exon_number "43"; exon_id "ENSMUSE00000168893.2"; gene_type "protein_coding"; gene_name "Prom2"; transcript_type "protein_coding"; transcript_name "Prom2-201"; protein_id "ENSMUSP00000028855.8"; transcript_support_level "1"; mgi_id "MGI:2138997"; tag "basic"; ccdsid "CCDS16704.1"; havana_gene "OTTMUSG00000016031.1"; havana_transcript "OTTMUST00000038220.1";
chr2	HAVANA	CDS	127371320	127371409	.	-	.	gene_id "ENSMUSG00000027376.16"; transcript_id "ENSMUST00000028855.14"; exon_number "44"; exon_id "ENSMUSE00000168893.2"; gene_type "protein_coding"; gene_name "Prom2"; transcript_type "protein_coding"; transcript_name "Prom2-201"; protein_id "ENSMUSP00000028855.8"; transcript_support_level "1"; mgi_id "MGI:2138997"; tag "basic"; ccdsid "CCDS16704.1"; havana_gene "OTTMUSG00000016031.1"; havana_transcript "OTTMUST00000038220.1";
chr2	HAVANA	exon	127371052	127371158	.	-	.	gene_id "ENSMUSG00000027376.16"; transcript_id "ENSMUST00000028855.14"; exon_number "45"; exon_id "ENSMUSE00000168898.2"; gene_type "protein_coding"; gene_name "Prom2"; transcript_type "protein_coding"; transcript_name "Prom2-201"; protein_id "ENSMUSP00000028855.8"; transcript_support_level "1"; mgi_id "MGI:2138997"; tag "basic"; ccdsid "CCDS16704.1"; havana_gene "OTTMUSG00000016031.1"; havana_transcript "OTTMUST00000038220.1";
chr2	HAVANA	CDS	127371052	127371158	.	-	.	gene_id "ENSMUSG00000027376.16"; transcript_id "ENSMUST00000028855.14"; exon_number "46"; exon_id "ENSMUSE00000168898.2"; gene_type "protein_coding"; gene_name "Prom2"; transcript_type "protein_coding"; transcript_name "Prom2-201"; protein_id "ENSMUSP00000028855.8"; transcript_support_level "1"; mgi_id "MGI:2138997"; tag "basic"; ccdsid "CCDS16704.1"; havana_gene "OTTMUSG00000016031.1"; havana_transcript "OTTMUST00000038220.1";
chr2	HAVANA	CDS	127370678	127370738	.	-	.	gene_id "ENSMUSG00000027376.16"; transcript_id "ENSMUST00000028855.14"; exon_number "47"; exon_id "5961";
chr2	HAVANA	stop_codon	127370675	127370677	.	-	.	gene_id "ENSMUSG00000027376.16"; transcript_id "ENSMUST00000028855.14"; exon_number "48"; exon_id "5962";
chr2	HAVANA	exon	127370666	127370738	.	-	.	gene_id "ENSMUSG00000027376.16"; transcript_id "ENSMUST00000028855.14"; exon_number "49"; exon_id "ENSMUSE00000168899.2"; gene_type "protein_coding"; gene_name "Prom2"; transcript_type "protein_coding"; transcript_name "Prom2-201"; protein_id "ENSMUSP00000028855.8"; transcript_support_level "1"; mgi_id "MGI:2138997"; tag "basic"; ccdsid "CCDS16704.1"; havana_gene "OTTMUSG00000016031.1"; havana_transcript "OTTMUST00000038220.1";
chr2	HAVANA	UTR	127370666	127370677	.	-	.	gene_id "ENSMUSG00000027376.16"; transcript_id "ENSMUST00000028855.14"; exon_number "50"; exon_id "5963";
chr2	HAVANA	exon	127368393	127370524	.	-	.	gene_id "ENSMUSG00000027376.16"; transcript_id "ENSMUST00000028855.14"; exon_number "51"; exon_id "ENSMUSE00000334318.3"; gene_type "protein_coding"; gene_name "Prom2"; transcript_type "protein_coding"; transcript_name "Prom2-201"; protein_id "ENSMUSP00000028855.8"; transcript_support_level "1"; mgi_id "MGI:2138997"; tag "basic"; ccdsid "CCDS16704.1"; havana_gene "OTTMUSG00000016031.1"; havana_transcript "OTTMUST00000038220.1";
chr2	HAVANA	UTR	127368393	127370524	.	-	.	gene_id "ENSMUSG00000027376.16"; transcript_id "ENSMUST00000028855.14"; exon_number "52"; exon_id "ENSMUSE00000334318.3"; gene_type "protein_coding"; gene_name "Prom2"; transcript_type "protein_coding"; transcript_name "Prom2-201"; protein_id "ENSMUSP00000028855.8"; transcript_support_level "1"; mgi_id "MGI:2138997"; tag "basic"; ccdsid "CCDS16704.1"; havana_gene "OTTMUSG00000016031.1"; havana_transcript "OTTMUST00000038220.1";
chr2	HAVANA	gene	127416582	127429014	.	-	.	gene_id "ENSMUSG00000034800.16"; transcripts "4"; gene_type "protein_coding"; gene_name "Zfp661"; mgi_id "MGI:1919430"; havana_gene "OTTMUSG00000016029.1";
chr2	HAVANA	transcript	127417453	127426589	.	-	.	gene_id "ENSMUSG00000034800.16"; transcript_id "ENSMUST00000110368.9"; exons "6"; gene_type "protein_coding"; gene_name "Zfp661"; transcript_type "protein_coding"; transcript_name "Zfp661-203"; protein_id "ENSMUSP00000105997.3"; transcript_support_level "1"; mgi_id "MGI:1919430"; tag "alternative_5_UTR"; ccdsid "CCDS16705.1"; havana_gene "OTTMUSG00000016029.1"; havana_transcript "OTTMUST00000038215.1";
chr2	HAVANA	exon	127426550	127426589	.	-	.	gene_id "ENSMUSG00000034800.16"; transcript_id "ENSMUST00000110368.9"; exon_number "1"; exon_id "ENSMUSE00000683658.2"; gene_type "protein_coding"; gene_name "Zfp661"; transcript_type "protein_coding"; transcript_name "Zfp661-203"; protein_id "ENSMUSP00000105997.3"; transcript_support_level "1"; mgi_id "MGI:1919430"; tag "alternative_5_UTR"; ccdsid "CCDS16705.1"; havana_gene "OTTMUSG00000016029.1"; havana_transcript "OTTMUST00000038215.1";
chr2	HAVANA	UTR	127426550	127426589	.	-	.	gene_id "ENSMUSG00000034800.16"; transcript_id "ENSMUST00000110368.9"; exon_number "2"; exon_id "ENSMUSE00000683658.2"; gene_type "protein_coding"; gene_name "Zfp661"; transcript_type "protein_coding"; transcript_name "Zfp661-203"; protein_id "ENSMUSP00000105997.3"; transcript_support_level "1"; mgi_id "MGI:1919430"; tag "alternative_5_UTR"; ccdsid "CCDS16705.1"; havana_gene "OTTMUSG00000016029.1"; havana_transcript "OTTMUST00000038215.1";
chr2	HAVANA	exon	127423779	127423995	.	-	.	gene_id "ENSMUSG00000034800.16"; transcript_id "ENSMUST00000110368.9"; exon_number "3"; exon_id "ENSMUSE00000683657.2"; gene_type "protein_coding"; gene_name "Zfp661"; transcript_type "protein_coding"; transcript_name "Zfp661-203"; protein_id "ENSMUSP00000105997.3"; transcript_support_level "1"; mgi_id "MGI:1919430"; tag "alternative_5_UTR"; ccdsid "CCDS16705.1"; havana_gene "OTTMUSG00000016029.1"; havana_transcript "OTTMUST00000038215.1";
chr2	HAVANA	UTR	127423779	127423995	.	-	.	gene_id "ENSMUSG00000034800.16"; transcript_id "ENSMUST00000110368.9"; exon_number "4"; exon_id "ENSMUSE00000683657.2"; gene_type "protein_coding"; gene_name "Zfp661"; transcript_type "protein_coding"; transcript_name "Zfp661-203"; protein_id "ENSMUSP00000105997.3"; transcript_support_level "1"; mgi_id "MGI:1919430"; tag "alternative_5_UTR"; ccdsid "CCDS16705.1"; havana_gene "OTTMUSG00000016029.1"; havana_transcript "OTTMUST00000038215.1";
chr2	HAVANA	UTR	127423429	127423466	.	-	.	gene_id "ENSMUSG00000034800.16"; transcript_id "ENSMUST00000110368.9"; exon_number "5"; exon_id "5964";
chr2	HAVANA	start_codon	127423426	127423428	.	-	.	gene_id "ENSMUSG00000034800.16"; transcript_id "ENSMUST00000110368.9"; exon_number "6"; exon_id "5965";
chr2	HAVANA	exon	127423396	127423466	.	-	.	gene_id "ENSMUSG00000034800.16"; transcript_id "ENSMUST00000110368.9"; exon_number "7"; exon_id "ENSMUSE00000641283.3"; gene_type "protein_coding"; gene_name "Zfp661"; transcript_type "protein_coding"; transcript_name "Zfp661-203"; protein_id "ENSMUSP00000105997.3"; transcript_support_level "1"; mgi_id "MGI:1919430"; tag "alternative_5_UTR"; ccdsid "CCDS16705.1"; havana_gene "OTTMUSG00000016029.1"; havana_transcript "OTTMUST00000038215.1";
chr2	HAVANA	CDS	127423396	127423428	.	-	.	gene_id "ENSMUSG00000034800.16"; transcript_id "ENSMUST00000110368.9"; exon_number "8"; exon_id "ENSMUSE00000905913.2"; gene_type "protein_coding"; gene_name "Zfp661"; transcript_type "protein_coding"; transcript_name "Zfp661-203"; protein_id "ENSMUSP00000105997.3"; transcript_support_level "1"; mgi_id "MGI:1919430"; tag "alternative_5_UTR"; ccdsid "CCDS16705.1"; havana_gene "OTTMUSG00000016029.1"; havana_transcript "OTTMUST00000038215.1";
chr2	HAVANA	exon	127422817	127422943	.	-	.	gene_id "ENSMUSG00000034800.16"; transcript_id "ENSMUST00000110368.9"; exon_number "9"; exon_id "ENSMUSE00000475542.2"; gene_type "protein_coding"; gene_name "Zfp661"; transcript_type "protein_coding"; transcript_name "Zfp661-203"; protein_id "ENSMUSP00000105997.3"; transcript_support_level "1"; mgi_id "MGI:1919430"; tag "alternative_5_UTR"; ccdsid "CCDS16705.1"; havana_gene "OTTMUSG00000016029.1"; havana_transcript "OTTMUST00000038215.1";
chr2	HAVANA	CDS	127422817	127422943	.	-	.	gene_id "ENSMUSG00000034800.16"; transcript_id "ENSMUST00000110368.9"; exon_number "10"; exon_id "ENSMUSE00000475542.2"; gene_type "protein_coding"; gene_name "Zfp661"; transcript_type "protein_coding"; transcript_name "Zfp661-203"; protein_id "ENSMUSP00000105997.3"; transcript_support_level "1"; mgi_id "MGI:1919430"; tag "alternative_5_UTR"; ccdsid "CCDS16705.1"; havana_gene "OTTMUSG00000016029.1"; havana_transcript "OTTMUST00000038215.1";
chr2	HAVANA	exon	127420524	127420637	.	-	.	gene_id "ENSMUSG00000034800.16"; transcript_id "ENSMUST00000110368.9"; exon_number "11"; exon_id "ENSMUSE00000318134.2"; gene_type "protein_coding"; gene_name "Zfp661"; transcript_type "protein_coding"; transcript_name "Zfp661-203"; protein_id "ENSMUSP00000105997.3"; transcript_support_level "1"; mgi_id "MGI:1919430"; tag "alternative_5_UTR"; ccdsid "CCDS16705.1"; havana_gene "OTTMUSG00000016029.1"; havana_transcript "OTTMUST00000038215.1";
chr2	HAVANA	CDS	127420524	127420637	.	-	.	gene_id "ENSMUSG00000034800.16"; transcript_id "ENSMUST00000110368.9"; exon_number "12"; exon_id "ENSMUSE00000318134.2"; gene_type "protein_coding"; gene_name "Zfp661"; transcript_type "protein_coding"; transcript_name "Zfp661-203"; protein_id "ENSMUSP00000105997.3"; transcript_support_level "1"; mgi_id "MGI:1919430"; tag "alternative_5_UTR"; ccdsid "CCDS16705.1"; havana_gene "OTTMUSG00000016029.1"; havana_transcript "OTTMUST00000038215.1";
chr2	HAVANA	CDS	127418858	127419864	.	-	.	gene_id "ENSMUSG00000034800.16"; transcript_id "ENSMUST00000110368.9"; exon_number "13"; exon_id "5966";
chr2	HAVANA	stop_codon	127418855	127418857	.	-	.	gene_id "ENSMUSG00000034800.16"; transcript_id "ENSMUST00000110368.9"; exon_number "14"; exon_id "5967";
chr2	HAVANA	exon	127417453	127419864	.	-	.	gene_id "ENSMUSG00000034800.16"; transcript_id "ENSMUST00000110368.9"; exon_number "15"; exon_id "ENSMUSE00000683655.3"; gene_type "protein_coding"; gene_name "Zfp661"; transcript_type "protein_coding"; transcript_name "Zfp661-203"; protein_id "ENSMUSP00000105997.3"; transcript_support_level "1"; mgi_id "MGI:1919430"; tag "alternative_5_UTR"; ccdsid "CCDS16705.1"; havana_gene "OTTMUSG00000016029.1"; havana_transcript "OTTMUST00000038215.1";
chr2	HAVANA	UTR	127417453	127418857	.	-	.	gene_id "ENSMUSG00000034800.16"; transcript_id "ENSMUST00000110368.9"; exon_number "16"; exon_id "5968";
chr2	HAVANA	transcript	127416582	127429014	.	-	.	gene_id "ENSMUSG00000034800.16"; transcript_id "ENSMUST00000110366.8"; exons "6"; gene_type "protein_coding"; gene_name "Zfp661"; transcript_type "protein_coding"; transcript_name "Zfp661-202"; protein_id "ENSMUSP00000105995.2"; transcript_support_level "1"; mgi_id "MGI:1919430"; tag "alternative_5_UTR"; ccdsid "CCDS16705.1"; havana_gene "OTTMUSG00000016029.1"; havana_transcript "OTTMUST00000038213.1";
chr2	HAVANA	exon	127427865	127429014	.	-	.	gene_id "ENSMUSG00000034800.16"; transcript_id "ENSMUST00000110366.8"; exon_number "1"; exon_id "ENSMUSE00000683652.2"; gene_type "protein_coding"; gene_name "Zfp661"; transcript_type "protein_coding"; transcript_name "Zfp661-202"; protein_id "ENSMUSP00000105995.2"; transcript_support_level "1"; mgi_id "MGI:1919430"; tag "alternative_5_UTR"; ccdsid "CCDS16705.1"; havana_gene "OTTMUSG00000016029.1"; havana_transcript "OTTMUST00000038213.1";
chr2	HAVANA	UTR	127427865	127429014	.	-	.	gene_id "ENSMUSG00000034800.16"; transcript_id "ENSMUST00000110366.8"; exon_number "2"; exon_id "ENSMUSE00000683652.2"; gene_type "protein_coding"; gene_name "Zfp661"; transcript_type "protein_coding"; transcript_name "Zfp661-202"; protein_id "ENSMUSP00000105995.2"; transcript_support_level "1"; mgi_id "MGI:1919430"; tag "alternative_5_UTR"; ccdsid "CCDS16705.1"; havana_gene "OTTMUSG00000016029.1"; havana_transcript "OTTMUST00000038213.1";
chr2	HAVANA	exon	127426586	127426752	.	-	.	gene_id "ENSMUSG00000034800.16"; transcript_id "ENSMUST00000110366.8"; exon_number "3"; exon_id "ENSMUSE00000683651.2"; gene_type "protein_coding"; gene_name "Zfp661"; transcript_type "protein_coding"; transcript_name "Zfp661-202"; protein_id "ENSMUSP00000105995.2"; transcript_support_level "1"; mgi_id "MGI:1919430"; tag "alternative_5_UTR"; ccdsid "CCDS16705.1"; havana_gene "OTTMUSG00000016029.1"; havana_transcript "OTTMUST00000038213.1";
chr2	HAVANA	UTR	127426586	127426752	.	-	.	gene_id "ENSMUSG00000034800.16"; transcript_id "ENSMUST00000110366.8"; exon_number "4"; exon_id "ENSMUSE00000683651.2"; gene_type "protein_coding"; gene_name "Zfp661"; transcript_type "protein_coding"; transcript_name "Zfp661-202"; protein_id "ENSMUSP00000105995.2"; transcript_support_level "1"; mgi_id "MGI:1919430"; tag "alternative_5_UTR"; ccdsid "CCDS16705.1"; havana_gene "OTTMUSG00000016029.1"; havana_transcript "OTTMUST00000038213.1";
chr2	HAVANA	UTR	127423429	127423466	.	-	.	gene_id "ENSMUSG00000034800.16"; transcript_id "ENSMUST00000110366.8"; exon_number "5"; exon_id "chr2.5964";
chr2	HAVANA	start_codon	127423426	127423428	.	-	.	gene_id "ENSMUSG00000034800.16"; transcript_id "ENSMUST00000110366.8"; exon_number "6"; exon_id "chr2.5965";
chr2	HAVANA	exon	127423396	127423466	.	-	.	gene_id "ENSMUSG00000034800.16"; transcript_id "ENSMUST00000110366.8"; exon_number "7"; exon_id "ENSMUSE00000641283.3"; gene_type "protein_coding"; gene_name "Zfp661"; transcript_type "protein_coding"; transcript_name "Zfp661-202"; protein_id "ENSMUSP00000105995.2"; transcript_support_level "1"; mgi_id "MGI:1919430"; tag "alternative_5_UTR"; ccdsid "CCDS16705.1"; havana_gene "OTTMUSG00000016029.1"; havana_transcript "OTTMUST00000038213.1";
chr2	HAVANA	CDS	127423396	127423428	.	-	.	gene_id "ENSMUSG00000034800.16"; transcript_id "ENSMUST00000110366.8"; exon_number "8"; exon_id "ENSMUSE00000905913.2"; gene_type "protein_coding"; gene_name "Zfp661"; transcript_type "protein_coding"; transcript_name "Zfp661-202"; protein_id "ENSMUSP00000105995.2"; transcript_support_level "1"; mgi_id "MGI:1919430"; tag "alternative_5_UTR"; ccdsid "CCDS16705.1"; havana_gene "OTTMUSG00000016029.1"; havana_transcript "OTTMUST00000038213.1";
chr2	HAVANA	exon	127422817	127422943	.	-	.	gene_id "ENSMUSG00000034800.16"; transcript_id "ENSMUST00000110366.8"; exon_number "9"; exon_id "ENSMUSE00000475542.2"; gene_type "protein_coding"; gene_name "Zfp661"; transcript_type "protein_coding"; transcript_name "Zfp661-202"; protein_id "ENSMUSP00000105995.2"; transcript_support_level "1"; mgi_id "MGI:1919430"; tag "alternative_5_UTR"; ccdsid "CCDS16705.1"; havana_gene "OTTMUSG00000016029.1"; havana_transcript "OTTMUST00000038213.1";
chr2	HAVANA	CDS	127422817	127422943	.	-	.	gene_id "ENSMUSG00000034800.16"; transcript_id "ENSMUST00000110366.8"; exon_number "10"; exon_id "ENSMUSE00000475542.2"; gene_type "protein_coding"; gene_name "Zfp661"; transcript_type "protein_coding"; transcript_name "Zfp661-202"; protein_id "ENSMUSP00000105995.2"; transcript_support_level "1"; mgi_id "MGI:1919430"; tag "alternative_5_UTR"; ccdsid "CCDS16705.1"; havana_gene "OTTMUSG00000016029.1"; havana_transcript "OTTMUST00000038213.1";
chr2	HAVANA	exon	127420524	127420637	.	-	.	gene_id "ENSMUSG00000034800.16"; transcript_id "ENSMUST00000110366.8"; exon_number "11"; exon_id "ENSMUSE00000318134.2"; gene_type "protein_coding"; gene_name "Zfp661"; transcript_type "protein_coding"; transcript_name "Zfp661-202"; protein_id "ENSMUSP00000105995.2"; transcript_support_level "1"; mgi_id "MGI:1919430"; tag "alternative_5_UTR"; ccdsid "CCDS16705.1"; havana_gene "OTTMUSG00000016029.1"; havana_transcript "OTTMUST00000038213.1";
chr2	HAVANA	CDS	127420524	127420637	.	-	.	gene_id "ENSMUSG00000034800.16"; transcript_id "ENSMUST00000110366.8"; exon_number "12"; exon_id "ENSMUSE00000318134.2"; gene_type "protein_coding"; gene_name "Zfp661"; transcript_type "protein_coding"; transcript_name "Zfp661-202"; protein_id "ENSMUSP00000105995.2"; transcript_support_level "1"; mgi_id "MGI:1919430"; tag "alternative_5_UTR"; ccdsid "CCDS16705.1"; havana_gene "OTTMUSG00000016029.1"; havana_transcript "OTTMUST00000038213.1";
chr2	HAVANA	CDS	127418858	127419864	.	-	.	gene_id "ENSMUSG00000034800.16"; transcript_id "ENSMUST00000110366.8"; exon_number "13"; exon_id "chr2.5966";
chr2	HAVANA	stop_codon	127418855	127418857	.	-	.	gene_id "ENSMUSG00000034800.16"; transcript_id "ENSMUST00000110366.8"; exon_number "14"; exon_id "chr2.5967";
chr2	HAVANA	exon	127416582	127419864	.	-	.	gene_id "ENSMUSG00000034800.16"; transcript_id "ENSMUST00000110366.8"; exon_number "15"; exon_id "ENSMUSE00000683650.2"; gene_type "protein_coding"; gene_name "Zfp661"; transcript_type "protein_coding"; transcript_name "Zfp661-202"; protein_id "ENSMUSP00000105995.2"; transcript_support_level "1"; mgi_id "MGI:1919430"; tag "alternative_5_UTR"; ccdsid "CCDS16705.1"; havana_gene "OTTMUSG00000016029.1"; havana_transcript "OTTMUST00000038213.1";
chr2	HAVANA	UTR	127416582	127418857	.	-	.	gene_id "ENSMUSG00000034800.16"; transcript_id "ENSMUST00000110366.8"; exon_number "16"; exon_id "5969";
chr2	HAVANA	transcript	127417460	127426597	.	-	.	gene_id "ENSMUSG00000034800.16"; transcript_id "ENSMUST00000077422.12"; exons "5"; gene_type "protein_coding"; gene_name "Zfp661"; transcript_type "protein_coding"; transcript_name "Zfp661-201"; protein_id "ENSMUSP00000076637.6"; transcript_support_level "1"; mgi_id "MGI:1919430"; tag "basic"; ccdsid "CCDS16705.1"; havana_gene "OTTMUSG00000016029.1"; havana_transcript "OTTMUST00000038214.1";
chr2	HAVANA	exon	127426550	127426597	.	-	.	gene_id "ENSMUSG00000034800.16"; transcript_id "ENSMUST00000077422.12"; exon_number "1"; exon_id "ENSMUSE00000683647.2"; gene_type "protein_coding"; gene_name "Zfp661"; transcript_type "protein_coding"; transcript_name "Zfp661-201"; protein_id "ENSMUSP00000076637.6"; transcript_support_level "1"; mgi_id "MGI:1919430"; tag "basic"; ccdsid "CCDS16705.1"; havana_gene "OTTMUSG00000016029.1"; havana_transcript "OTTMUST00000038214.1";
chr2	HAVANA	UTR	127426550	127426597	.	-	.	gene_id "ENSMUSG00000034800.16"; transcript_id "ENSMUST00000077422.12"; exon_number "2"; exon_id "ENSMUSE00000683647.2"; gene_type "protein_coding"; gene_name "Zfp661"; transcript_type "protein_coding"; transcript_name "Zfp661-201"; protein_id "ENSMUSP00000076637.6"; transcript_support_level "1"; mgi_id "MGI:1919430"; tag "basic"; ccdsid "CCDS16705.1"; havana_gene "OTTMUSG00000016029.1"; havana_transcript "OTTMUST00000038214.1";
chr2	HAVANA	UTR	127423429	127423466	.	-	.	gene_id "ENSMUSG00000034800.16"; transcript_id "ENSMUST00000077422.12"; exon_number "3"; exon_id "chr2.5964";
chr2	HAVANA	start_codon	127423426	127423428	.	-	.	gene_id "ENSMUSG00000034800.16"; transcript_id "ENSMUST00000077422.12"; exon_number "4"; exon_id "chr2.5965";
chr2	HAVANA	exon	127423396	127423466	.	-	.	gene_id "ENSMUSG00000034800.16"; transcript_id "ENSMUST00000077422.12"; exon_number "5"; exon_id "ENSMUSE00000641283.3"; gene_type "protein_coding"; gene_name "Zfp661"; transcript_type "protein_coding"; transcript_name "Zfp661-201"; protein_id "ENSMUSP00000076637.6"; transcript_support_level "1"; mgi_id "MGI:1919430"; tag "basic"; ccdsid "CCDS16705.1"; havana_gene "OTTMUSG00000016029.1"; havana_transcript "OTTMUST00000038214.1";
chr2	HAVANA	CDS	127423396	127423428	.	-	.	gene_id "ENSMUSG00000034800.16"; transcript_id "ENSMUST00000077422.12"; exon_number "6"; exon_id "ENSMUSE00000905913.2"; gene_type "protein_coding"; gene_name "Zfp661"; transcript_type "protein_coding"; transcript_name "Zfp661-201"; protein_id "ENSMUSP00000076637.6"; transcript_support_level "1"; mgi_id "MGI:1919430"; tag "basic"; ccdsid "CCDS16705.1"; havana_gene "OTTMUSG00000016029.1"; havana_transcript "OTTMUST00000038214.1";
chr2	HAVANA	exon	127422817	127422943	.	-	.	gene_id "ENSMUSG00000034800.16"; transcript_id "ENSMUST00000077422.12"; exon_number "7"; exon_id "ENSMUSE00000475542.2"; gene_type "protein_coding"; gene_name "Zfp661"; transcript_type "protein_coding"; transcript_name "Zfp661-201"; protein_id "ENSMUSP00000076637.6"; transcript_support_level "1"; mgi_id "MGI:1919430"; tag "basic"; ccdsid "CCDS16705.1"; havana_gene "OTTMUSG00000016029.1"; havana_transcript "OTTMUST00000038214.1";
chr2	HAVANA	CDS	127422817	127422943	.	-	.	gene_id "ENSMUSG00000034800.16"; transcript_id "ENSMUST00000077422.12"; exon_number "8"; exon_id "ENSMUSE00000475542.2"; gene_type "protein_coding"; gene_name "Zfp661"; transcript_type "protein_coding"; transcript_name "Zfp661-201"; protein_id "ENSMUSP00000076637.6"; transcript_support_level "1"; mgi_id "MGI:1919430"; tag "basic"; ccdsid "CCDS16705.1"; havana_gene "OTTMUSG00000016029.1"; havana_transcript "OTTMUST00000038214.1";
chr2	HAVANA	exon	127420524	127420637	.	-	.	gene_id "ENSMUSG00000034800.16"; transcript_id "ENSMUST00000077422.12"; exon_number "9"; exon_id "ENSMUSE00000318134.2"; gene_type "protein_coding"; gene_name "Zfp661"; transcript_type "protein_coding"; transcript_name "Zfp661-201"; protein_id "ENSMUSP00000076637.6"; transcript_support_level "1"; mgi_id "MGI:1919430"; tag "basic"; ccdsid "CCDS16705.1"; havana_gene "OTTMUSG00000016029.1"; havana_transcript "OTTMUST00000038214.1";
chr2	HAVANA	CDS	127420524	127420637	.	-	.	gene_id "ENSMUSG00000034800.16"; transcript_id "ENSMUST00000077422.12"; exon_number "10"; exon_id "ENSMUSE00000318134.2"; gene_type "protein_coding"; gene_name "Zfp661"; transcript_type "protein_coding"; transcript_name "Zfp661-201"; protein_id "ENSMUSP00000076637.6"; transcript_support_level "1"; mgi_id "MGI:1919430"; tag "basic"; ccdsid "CCDS16705.1"; havana_gene "OTTMUSG00000016029.1"; havana_transcript "OTTMUST00000038214.1";
chr2	HAVANA	CDS	127418858	127419864	.	-	.	gene_id "ENSMUSG00000034800.16"; transcript_id "ENSMUST00000077422.12"; exon_number "11"; exon_id "chr2.5966";
chr2	HAVANA	stop_codon	127418855	127418857	.	-	.	gene_id "ENSMUSG00000034800.16"; transcript_id "ENSMUST00000077422.12"; exon_number "12"; exon_id "chr2.5967";
chr2	HAVANA	exon	127417460	127419864	.	-	.	gene_id "ENSMUSG00000034800.16"; transcript_id "ENSMUST00000077422.12"; exon_number "13"; exon_id "ENSMUSE00000471825.5"; gene_type "protein_coding"; gene_name "Zfp661"; transcript_type "protein_coding"; transcript_name "Zfp661-201"; protein_id "ENSMUSP00000076637.6"; transcript_support_level "1"; mgi_id "MGI:1919430"; tag "basic"; ccdsid "CCDS16705.1"; havana_gene "OTTMUSG00000016029.1"; havana_transcript "OTTMUST00000038214.1";
chr2	HAVANA	UTR	127417460	127418857	.	-	.	gene_id "ENSMUSG00000034800.16"; transcript_id "ENSMUST00000077422.12"; exon_number "14"; exon_id "5970";
chr2	IsoQuant	transcript	127417453	127426617	.	-	.	gene_id "ENSMUSG00000034800.16"; transcript_id "transcript12284.chr2.nnic"; exons "5";
chr2	IsoQuant	exon	127426586	127426617	.	-	.	gene_id "ENSMUSG00000034800.16"; transcript_id "transcript12284.chr2.nnic"; exon_number "1"; exon_id "5971";
chr2	IsoQuant	exon	127423396	127423466	.	-	.	gene_id "ENSMUSG00000034800.16"; transcript_id "transcript12284.chr2.nnic"; exon_number "2"; exon_id "ENSMUSE00000641283.3";
chr2	IsoQuant	exon	127422798	127422943	.	-	.	gene_id "ENSMUSG00000034800.16"; transcript_id "transcript12284.chr2.nnic"; exon_number "3"; exon_id "5972";
chr2	IsoQuant	exon	127420524	127420637	.	-	.	gene_id "ENSMUSG00000034800.16"; transcript_id "transcript12284.chr2.nnic"; exon_number "4"; exon_id "ENSMUSE00000318134.2";
chr2	IsoQuant	exon	127417453	127419864	.	-	.	gene_id "ENSMUSG00000034800.16"; transcript_id "transcript12284.chr2.nnic"; exon_number "5"; exon_id "ENSMUSE00000683655.3";
chr2	HAVANA	gene	127429142	127448749	.	+	.	gene_id "ENSMUSG00000027374.13"; transcripts "1"; gene_type "protein_coding"; gene_name "Mrps5"; mgi_id "MGI:1924971"; havana_gene "OTTMUSG00000016028.1";
chr2	HAVANA	transcript	127429142	127448749	.	+	.	gene_id "ENSMUSG00000027374.13"; transcript_id "ENSMUST00000028852.13"; exons "12"; gene_type "protein_coding"; gene_name "Mrps5"; transcript_type "protein_coding"; transcript_name "Mrps5-201"; protein_id "ENSMUSP00000028852.7"; transcript_support_level "1"; mgi_id "MGI:1924971"; tag "basic"; ccdsid "CCDS16706.1"; havana_gene "OTTMUSG00000016028.1"; havana_transcript "OTTMUST00000038212.1";
chr2	HAVANA	UTR	127429142	127429347	.	+	.	gene_id "ENSMUSG00000027374.13"; transcript_id "ENSMUST00000028852.13"; exon_number "1"; exon_id "5973";
chr2	HAVANA	exon	127429142	127429405	.	+	.	gene_id "ENSMUSG00000027374.13"; transcript_id "ENSMUST00000028852.13"; exon_number "2"; exon_id "ENSMUSE00000767378.2"; gene_type "protein_coding"; gene_name "Mrps5"; transcript_type "protein_coding"; transcript_name "Mrps5-201"; protein_id "ENSMUSP00000028852.7"; transcript_support_level "1"; mgi_id "MGI:1924971"; tag "basic"; ccdsid "CCDS16706.1"; havana_gene "OTTMUSG00000016028.1"; havana_transcript "OTTMUST00000038212.1";
chr2	HAVANA	start_codon	127429348	127429350	.	+	.	gene_id "ENSMUSG00000027374.13"; transcript_id "ENSMUST00000028852.13"; exon_number "3"; exon_id "5974";
chr2	HAVANA	CDS	127429348	127429405	.	+	.	gene_id "ENSMUSG00000027374.13"; transcript_id "ENSMUST00000028852.13"; exon_number "4"; exon_id "5975";
chr2	HAVANA	CDS	127432615	127432701	.	+	.	gene_id "ENSMUSG00000027374.13"; transcript_id "ENSMUST00000028852.13"; exon_number "5"; exon_id "ENSMUSE00001248237.2"; gene_type "protein_coding"; gene_name "Mrps5"; transcript_type "protein_coding"; transcript_name "Mrps5-201"; protein_id "ENSMUSP00000028852.7"; transcript_support_level "1"; mgi_id "MGI:1924971"; tag "basic"; ccdsid "CCDS16706.1"; havana_gene "OTTMUSG00000016028.1"; havana_transcript "OTTMUST00000038212.1";
chr2	HAVANA	exon	127432615	127432701	.	+	.	gene_id "ENSMUSG00000027374.13"; transcript_id "ENSMUST00000028852.13"; exon_number "6"; exon_id "ENSMUSE00001248237.2"; gene_type "protein_coding"; gene_name "Mrps5"; transcript_type "protein_coding"; transcript_name "Mrps5-201"; protein_id "ENSMUSP00000028852.7"; transcript_support_level "1"; mgi_id "MGI:1924971"; tag "basic"; ccdsid "CCDS16706.1"; havana_gene "OTTMUSG00000016028.1"; havana_transcript "OTTMUST00000038212.1";
chr2	HAVANA	CDS	127433734	127433871	.	+	.	gene_id "ENSMUSG00000027374.13"; transcript_id "ENSMUST00000028852.13"; exon_number "7"; exon_id "ENSMUSE00001246160.2"; gene_type "protein_coding"; gene_name "Mrps5"; transcript_type "protein_coding"; transcript_name "Mrps5-201"; protein_id "ENSMUSP00000028852.7"; transcript_support_level "1"; mgi_id "MGI:1924971"; tag "basic"; ccdsid "CCDS16706.1"; havana_gene "OTTMUSG00000016028.1"; havana_transcript "OTTMUST00000038212.1";
chr2	HAVANA	exon	127433734	127433871	.	+	.	gene_id "ENSMUSG00000027374.13"; transcript_id "ENSMUST00000028852.13"; exon_number "8"; exon_id "ENSMUSE00001246160.2"; gene_type "protein_coding"; gene_name "Mrps5"; transcript_type "protein_coding"; transcript_name "Mrps5-201"; protein_id "ENSMUSP00000028852.7"; transcript_support_level "1"; mgi_id "MGI:1924971"; tag "basic"; ccdsid "CCDS16706.1"; havana_gene "OTTMUSG00000016028.1"; havana_transcript "OTTMUST00000038212.1";
chr2	HAVANA	CDS	127436364	127436489	.	+	.	gene_id "ENSMUSG00000027374.13"; transcript_id "ENSMUST00000028852.13"; exon_number "9"; exon_id "ENSMUSE00001295468.2"; gene_type "protein_coding"; gene_name "Mrps5"; transcript_type "protein_coding"; transcript_name "Mrps5-201"; protein_id "ENSMUSP00000028852.7"; transcript_support_level "1"; mgi_id "MGI:1924971"; tag "basic"; ccdsid "CCDS16706.1"; havana_gene "OTTMUSG00000016028.1"; havana_transcript "OTTMUST00000038212.1";
chr2	HAVANA	exon	127436364	127436489	.	+	.	gene_id "ENSMUSG00000027374.13"; transcript_id "ENSMUST00000028852.13"; exon_number "10"; exon_id "ENSMUSE00001295468.2"; gene_type "protein_coding"; gene_name "Mrps5"; transcript_type "protein_coding"; transcript_name "Mrps5-201"; protein_id "ENSMUSP00000028852.7"; transcript_support_level "1"; mgi_id "MGI:1924971"; tag "basic"; ccdsid "CCDS16706.1"; havana_gene "OTTMUSG00000016028.1"; havana_transcript "OTTMUST00000038212.1";
chr2	HAVANA	CDS	127437584	127437817	.	+	.	gene_id "ENSMUSG00000027374.13"; transcript_id "ENSMUST00000028852.13"; exon_number "11"; exon_id "ENSMUSE00001271404.2"; gene_type "protein_coding"; gene_name "Mrps5"; transcript_type "protein_coding"; transcript_name "Mrps5-201"; protein_id "ENSMUSP00000028852.7"; transcript_support_level "1"; mgi_id "MGI:1924971"; tag "basic"; ccdsid "CCDS16706.1"; havana_gene "OTTMUSG00000016028.1"; havana_transcript "OTTMUST00000038212.1";
chr2	HAVANA	exon	127437584	127437817	.	+	.	gene_id "ENSMUSG00000027374.13"; transcript_id "ENSMUST00000028852.13"; exon_number "12"; exon_id "ENSMUSE00001271404.2"; gene_type "protein_coding"; gene_name "Mrps5"; transcript_type "protein_coding"; transcript_name "Mrps5-201"; protein_id "ENSMUSP00000028852.7"; transcript_support_level "1"; mgi_id "MGI:1924971"; tag "basic"; ccdsid "CCDS16706.1"; havana_gene "OTTMUSG00000016028.1"; havana_transcript "OTTMUST00000038212.1";
chr2	HAVANA	CDS	127438820	127438854	.	+	.	gene_id "ENSMUSG00000027374.13"; transcript_id "ENSMUST00000028852.13"; exon_number "13"; exon_id "ENSMUSE00001312683.2"; gene_type "protein_coding"; gene_name "Mrps5"; transcript_type "protein_coding"; transcript_name "Mrps5-201"; protein_id "ENSMUSP00000028852.7"; transcript_support_level "1"; mgi_id "MGI:1924971"; tag "basic"; ccdsid "CCDS16706.1"; havana_gene "OTTMUSG00000016028.1"; havana_transcript "OTTMUST00000038212.1";
chr2	HAVANA	exon	127438820	127438854	.	+	.	gene_id "ENSMUSG00000027374.13"; transcript_id "ENSMUST00000028852.13"; exon_number "14"; exon_id "ENSMUSE00001312683.2"; gene_type "protein_coding"; gene_name "Mrps5"; transcript_type "protein_coding"; transcript_name "Mrps5-201"; protein_id "ENSMUSP00000028852.7"; transcript_support_level "1"; mgi_id "MGI:1924971"; tag "basic"; ccdsid "CCDS16706.1"; havana_gene "OTTMUSG00000016028.1"; havana_transcript "OTTMUST00000038212.1";
chr2	HAVANA	CDS	127440106	127440196	.	+	.	gene_id "ENSMUSG00000027374.13"; transcript_id "ENSMUST00000028852.13"; exon_number "15"; exon_id "ENSMUSE00000168880.2"; gene_type "protein_coding"; gene_name "Mrps5"; transcript_type "protein_coding"; transcript_name "Mrps5-201"; protein_id "ENSMUSP00000028852.7"; transcript_support_level "1"; mgi_id "MGI:1924971"; tag "basic"; ccdsid "CCDS16706.1"; havana_gene "OTTMUSG00000016028.1"; havana_transcript "OTTMUST00000038212.1";
chr2	HAVANA	exon	127440106	127440196	.	+	.	gene_id "ENSMUSG00000027374.13"; transcript_id "ENSMUST00000028852.13"; exon_number "16"; exon_id "ENSMUSE00000168880.2"; gene_type "protein_coding"; gene_name "Mrps5"; transcript_type "protein_coding"; transcript_name "Mrps5-201"; protein_id "ENSMUSP00000028852.7"; transcript_support_level "1"; mgi_id "MGI:1924971"; tag "basic"; ccdsid "CCDS16706.1"; havana_gene "OTTMUSG00000016028.1"; havana_transcript "OTTMUST00000038212.1";
chr2	HAVANA	CDS	127441932	127441978	.	+	.	gene_id "ENSMUSG00000027374.13"; transcript_id "ENSMUST00000028852.13"; exon_number "17"; exon_id "ENSMUSE00001269981.2"; gene_type "protein_coding"; gene_name "Mrps5"; transcript_type "protein_coding"; transcript_name "Mrps5-201"; protein_id "ENSMUSP00000028852.7"; transcript_support_level "1"; mgi_id "MGI:1924971"; tag "basic"; ccdsid "CCDS16706.1"; havana_gene "OTTMUSG00000016028.1"; havana_transcript "OTTMUST00000038212.1";
chr2	HAVANA	exon	127441932	127441978	.	+	.	gene_id "ENSMUSG00000027374.13"; transcript_id "ENSMUST00000028852.13"; exon_number "18"; exon_id "ENSMUSE00001269981.2"; gene_type "protein_coding"; gene_name "Mrps5"; transcript_type "protein_coding"; transcript_name "Mrps5-201"; protein_id "ENSMUSP00000028852.7"; transcript_support_level "1"; mgi_id "MGI:1924971"; tag "basic"; ccdsid "CCDS16706.1"; havana_gene "OTTMUSG00000016028.1"; havana_transcript "OTTMUST00000038212.1";
chr2	HAVANA	CDS	127442749	127442806	.	+	.	gene_id "ENSMUSG00000027374.13"; transcript_id "ENSMUST00000028852.13"; exon_number "19"; exon_id "ENSMUSE00001225669.2"; gene_type "protein_coding"; gene_name "Mrps5"; transcript_type "protein_coding"; transcript_name "Mrps5-201"; protein_id "ENSMUSP00000028852.7"; transcript_support_level "1"; mgi_id "MGI:1924971"; tag "basic"; ccdsid "CCDS16706.1"; havana_gene "OTTMUSG00000016028.1"; havana_transcript "OTTMUST00000038212.1";
chr2	HAVANA	exon	127442749	127442806	.	+	.	gene_id "ENSMUSG00000027374.13"; transcript_id "ENSMUST00000028852.13"; exon_number "20"; exon_id "ENSMUSE00001225669.2"; gene_type "protein_coding"; gene_name "Mrps5"; transcript_type "protein_coding"; transcript_name "Mrps5-201"; protein_id "ENSMUSP00000028852.7"; transcript_support_level "1"; mgi_id "MGI:1924971"; tag "basic"; ccdsid "CCDS16706.1"; havana_gene "OTTMUSG00000016028.1"; havana_transcript "OTTMUST00000038212.1";
chr2	HAVANA	CDS	127443298	127443360	.	+	.	gene_id "ENSMUSG00000027374.13"; transcript_id "ENSMUST00000028852.13"; exon_number "21"; exon_id "ENSMUSE00001216839.2"; gene_type "protein_coding"; gene_name "Mrps5"; transcript_type "protein_coding"; transcript_name "Mrps5-201"; protein_id "ENSMUSP00000028852.7"; transcript_support_level "1"; mgi_id "MGI:1924971"; tag "basic"; ccdsid "CCDS16706.1"; havana_gene "OTTMUSG00000016028.1"; havana_transcript "OTTMUST00000038212.1";
chr2	HAVANA	exon	127443298	127443360	.	+	.	gene_id "ENSMUSG00000027374.13"; transcript_id "ENSMUST00000028852.13"; exon_number "22"; exon_id "ENSMUSE00001216839.2"; gene_type "protein_coding"; gene_name "Mrps5"; transcript_type "protein_coding"; transcript_name "Mrps5-201"; protein_id "ENSMUSP00000028852.7"; transcript_support_level "1"; mgi_id "MGI:1924971"; tag "basic"; ccdsid "CCDS16706.1"; havana_gene "OTTMUSG00000016028.1"; havana_transcript "OTTMUST00000038212.1";
chr2	HAVANA	CDS	127444305	127444441	.	+	.	gene_id "ENSMUSG00000027374.13"; transcript_id "ENSMUST00000028852.13"; exon_number "23"; exon_id "ENSMUSE00001245869.2"; gene_type "protein_coding"; gene_name "Mrps5"; transcript_type "protein_coding"; transcript_name "Mrps5-201"; protein_id "ENSMUSP00000028852.7"; transcript_support_level "1"; mgi_id "MGI:1924971"; tag "basic"; ccdsid "CCDS16706.1"; havana_gene "OTTMUSG00000016028.1"; havana_transcript "OTTMUST00000038212.1";
chr2	HAVANA	exon	127444305	127444441	.	+	.	gene_id "ENSMUSG00000027374.13"; transcript_id "ENSMUST00000028852.13"; exon_number "24"; exon_id "ENSMUSE00001245869.2"; gene_type "protein_coding"; gene_name "Mrps5"; transcript_type "protein_coding"; transcript_name "Mrps5-201"; protein_id "ENSMUSP00000028852.7"; transcript_support_level "1"; mgi_id "MGI:1924971"; tag "basic"; ccdsid "CCDS16706.1"; havana_gene "OTTMUSG00000016028.1"; havana_transcript "OTTMUST00000038212.1";
chr2	HAVANA	CDS	127445549	127445770	.	+	.	gene_id "ENSMUSG00000027374.13"; transcript_id "ENSMUST00000028852.13"; exon_number "25"; exon_id "5976";
chr2	HAVANA	exon	127445549	127448749	.	+	.	gene_id "ENSMUSG00000027374.13"; transcript_id "ENSMUST00000028852.13"; exon_number "26"; exon_id "ENSMUSE00000806797.2"; gene_type "protein_coding"; gene_name "Mrps5"; transcript_type "protein_coding"; transcript_name "Mrps5-201"; protein_id "ENSMUSP00000028852.7"; transcript_support_level "1"; mgi_id "MGI:1924971"; tag "basic"; ccdsid "CCDS16706.1"; havana_gene "OTTMUSG00000016028.1"; havana_transcript "OTTMUST00000038212.1";
chr2	HAVANA	stop_codon	127445771	127445773	.	+	.	gene_id "ENSMUSG00000027374.13"; transcript_id "ENSMUST00000028852.13"; exon_number "27"; exon_id "5977";
chr2	HAVANA	UTR	127445771	127448749	.	+	.	gene_id "ENSMUSG00000027374.13"; transcript_id "ENSMUST00000028852.13"; exon_number "28"; exon_id "5978";
chr2	HAVANA	gene	127475146	127498615	.	-	.	gene_id "ENSMUSG00000027375.15"; transcripts "1"; gene_type "protein_coding"; gene_name "Mal"; mgi_id "MGI:892970"; havana_gene "OTTMUSG00000016065.1";
chr2	HAVANA	transcript	127475146	127498615	.	-	.	gene_id "ENSMUSG00000027375.15"; transcript_id "ENSMUST00000028854.15"; exons "4"; gene_type "protein_coding"; gene_name "Mal"; transcript_type "protein_coding"; transcript_name "Mal-202"; protein_id "ENSMUSP00000028854.9"; transcript_support_level "1"; mgi_id "MGI:892970"; tag "basic"; ccdsid "CCDS16707.1"; havana_gene "OTTMUSG00000016065.1"; havana_transcript "OTTMUST00000038357.1";
chr2	HAVANA	UTR	127498054	127498615	.	-	.	gene_id "ENSMUSG00000027375.15"; transcript_id "ENSMUST00000028854.15"; exon_number "1"; exon_id "5979";
chr2	HAVANA	start_codon	127498051	127498053	.	-	.	gene_id "ENSMUSG00000027375.15"; transcript_id "ENSMUST00000028854.15"; exon_number "2"; exon_id "5980";
chr2	HAVANA	exon	127497961	127498615	.	-	.	gene_id "ENSMUSG00000027375.15"; transcript_id "ENSMUST00000028854.15"; exon_number "3"; exon_id "ENSMUSE00000510923.3"; gene_type "protein_coding"; gene_name "Mal"; transcript_type "protein_coding"; transcript_name "Mal-202"; protein_id "ENSMUSP00000028854.9"; transcript_support_level "1"; mgi_id "MGI:892970"; tag "basic"; ccdsid "CCDS16707.1"; havana_gene "OTTMUSG00000016065.1"; havana_transcript "OTTMUST00000038357.1";
chr2	HAVANA	CDS	127497961	127498053	.	-	.	gene_id "ENSMUSG00000027375.15"; transcript_id "ENSMUST00000028854.15"; exon_number "4"; exon_id "5981";
chr2	HAVANA	exon	127482141	127482308	.	-	.	gene_id "ENSMUSG00000027375.15"; transcript_id "ENSMUST00000028854.15"; exon_number "5"; exon_id "ENSMUSE00000168887.2"; gene_type "protein_coding"; gene_name "Mal"; transcript_type "protein_coding"; transcript_name "Mal-202"; protein_id "ENSMUSP00000028854.9"; transcript_support_level "1"; mgi_id "MGI:892970"; tag "basic"; ccdsid "CCDS16707.1"; havana_gene "OTTMUSG00000016065.1"; havana_transcript "OTTMUST00000038357.1";
chr2	HAVANA	CDS	127482141	127482308	.	-	.	gene_id "ENSMUSG00000027375.15"; transcript_id "ENSMUST00000028854.15"; exon_number "6"; exon_id "ENSMUSE00000168887.2"; gene_type "protein_coding"; gene_name "Mal"; transcript_type "protein_coding"; transcript_name "Mal-202"; protein_id "ENSMUSP00000028854.9"; transcript_support_level "1"; mgi_id "MGI:892970"; tag "basic"; ccdsid "CCDS16707.1"; havana_gene "OTTMUSG00000016065.1"; havana_transcript "OTTMUST00000038357.1";
chr2	HAVANA	exon	127480509	127480634	.	-	.	gene_id "ENSMUSG00000027375.15"; transcript_id "ENSMUST00000028854.15"; exon_number "7"; exon_id "ENSMUSE00000168888.2"; gene_type "protein_coding"; gene_name "Mal"; transcript_type "protein_coding"; transcript_name "Mal-202"; protein_id "ENSMUSP00000028854.9"; transcript_support_level "1"; mgi_id "MGI:892970"; tag "basic"; ccdsid "CCDS16707.1"; havana_gene "OTTMUSG00000016065.1"; havana_transcript "OTTMUST00000038357.1";
chr2	HAVANA	CDS	127480509	127480634	.	-	.	gene_id "ENSMUSG00000027375.15"; transcript_id "ENSMUST00000028854.15"; exon_number "8"; exon_id "ENSMUSE00000168888.2"; gene_type "protein_coding"; gene_name "Mal"; transcript_type "protein_coding"; transcript_name "Mal-202"; protein_id "ENSMUSP00000028854.9"; transcript_support_level "1"; mgi_id "MGI:892970"; tag "basic"; ccdsid "CCDS16707.1"; havana_gene "OTTMUSG00000016065.1"; havana_transcript "OTTMUST00000038357.1";
chr2	HAVANA	CDS	127476903	127476974	.	-	.	gene_id "ENSMUSG00000027375.15"; transcript_id "ENSMUST00000028854.15"; exon_number "9"; exon_id "5982";
chr2	HAVANA	stop_codon	127476900	127476902	.	-	.	gene_id "ENSMUSG00000027375.15"; transcript_id "ENSMUST00000028854.15"; exon_number "10"; exon_id "5983";
chr2	HAVANA	exon	127475146	127476974	.	-	.	gene_id "ENSMUSG00000027375.15"; transcript_id "ENSMUST00000028854.15"; exon_number "11"; exon_id "ENSMUSE00000356152.4"; gene_type "protein_coding"; gene_name "Mal"; transcript_type "protein_coding"; transcript_name "Mal-202"; protein_id "ENSMUSP00000028854.9"; transcript_support_level "1"; mgi_id "MGI:892970"; tag "basic"; ccdsid "CCDS16707.1"; havana_gene "OTTMUSG00000016065.1"; havana_transcript "OTTMUST00000038357.1";
chr2	HAVANA	UTR	127475146	127476902	.	-	.	gene_id "ENSMUSG00000027375.15"; transcript_id "ENSMUST00000028854.15"; exon_number "12"; exon_id "5984";
chr2	HAVANA	gene	127546306	127571852	.	-	.	gene_id "ENSMUSG00000027377.3"; transcripts "1"; gene_type "protein_coding"; gene_name "Mall"; mgi_id "MGI:2385152"; havana_gene "OTTMUSG00000016094.1";
chr2	HAVANA	transcript	127546306	127571852	.	-	.	gene_id "ENSMUSG00000027377.3"; transcript_id "ENSMUST00000028856.3"; exons "4"; gene_type "protein_coding"; gene_name "Mall"; transcript_type "protein_coding"; transcript_name "Mall-201"; protein_id "ENSMUSP00000028856.3"; transcript_support_level "1"; mgi_id "MGI:2385152"; tag "basic"; ccdsid "CCDS16708.1"; havana_gene "OTTMUSG00000016094.1"; havana_transcript "OTTMUST00000038451.1";
chr2	HAVANA	UTR	127571787	127571852	.	-	.	gene_id "ENSMUSG00000027377.3"; transcript_id "ENSMUST00000028856.3"; exon_number "1"; exon_id "5985";
chr2	HAVANA	start_codon	127571784	127571786	.	-	.	gene_id "ENSMUSG00000027377.3"; transcript_id "ENSMUST00000028856.3"; exon_number "2"; exon_id "5986";
chr2	HAVANA	exon	127571676	127571852	.	-	.	gene_id "ENSMUSG00000027377.3"; transcript_id "ENSMUST00000028856.3"; exon_number "3"; exon_id "ENSMUSE00000317858.4"; gene_type "protein_coding"; gene_name "Mall"; transcript_type "protein_coding"; transcript_name "Mall-201"; protein_id "ENSMUSP00000028856.3"; transcript_support_level "1"; mgi_id "MGI:2385152"; tag "basic"; ccdsid "CCDS16708.1"; havana_gene "OTTMUSG00000016094.1"; havana_transcript "OTTMUST00000038451.1";
chr2	HAVANA	CDS	127571676	127571786	.	-	.	gene_id "ENSMUSG00000027377.3"; transcript_id "ENSMUST00000028856.3"; exon_number "4"; exon_id "5987";
chr2	HAVANA	exon	127554189	127554356	.	-	.	gene_id "ENSMUSG00000027377.3"; transcript_id "ENSMUST00000028856.3"; exon_number "5"; exon_id "ENSMUSE00000168900.2"; gene_type "protein_coding"; gene_name "Mall"; transcript_type "protein_coding"; transcript_name "Mall-201"; protein_id "ENSMUSP00000028856.3"; transcript_support_level "1"; mgi_id "MGI:2385152"; tag "basic"; ccdsid "CCDS16708.1"; havana_gene "OTTMUSG00000016094.1"; havana_transcript "OTTMUST00000038451.1";
chr2	HAVANA	CDS	127554189	127554356	.	-	.	gene_id "ENSMUSG00000027377.3"; transcript_id "ENSMUST00000028856.3"; exon_number "6"; exon_id "ENSMUSE00000168900.2"; gene_type "protein_coding"; gene_name "Mall"; transcript_type "protein_coding"; transcript_name "Mall-201"; protein_id "ENSMUSP00000028856.3"; transcript_support_level "1"; mgi_id "MGI:2385152"; tag "basic"; ccdsid "CCDS16708.1"; havana_gene "OTTMUSG00000016094.1"; havana_transcript "OTTMUST00000038451.1";
chr2	HAVANA	exon	127550757	127550879	.	-	.	gene_id "ENSMUSG00000027377.3"; transcript_id "ENSMUST00000028856.3"; exon_number "7"; exon_id "ENSMUSE00000317848.2"; gene_type "protein_coding"; gene_name "Mall"; transcript_type "protein_coding"; transcript_name "Mall-201"; protein_id "ENSMUSP00000028856.3"; transcript_support_level "1"; mgi_id "MGI:2385152"; tag "basic"; ccdsid "CCDS16708.1"; havana_gene "OTTMUSG00000016094.1"; havana_transcript "OTTMUST00000038451.1";
chr2	HAVANA	CDS	127550757	127550879	.	-	.	gene_id "ENSMUSG00000027377.3"; transcript_id "ENSMUST00000028856.3"; exon_number "8"; exon_id "ENSMUSE00000317848.2"; gene_type "protein_coding"; gene_name "Mall"; transcript_type "protein_coding"; transcript_name "Mall-201"; protein_id "ENSMUSP00000028856.3"; transcript_support_level "1"; mgi_id "MGI:2385152"; tag "basic"; ccdsid "CCDS16708.1"; havana_gene "OTTMUSG00000016094.1"; havana_transcript "OTTMUST00000038451.1";
chr2	HAVANA	CDS	127547784	127547843	.	-	.	gene_id "ENSMUSG00000027377.3"; transcript_id "ENSMUST00000028856.3"; exon_number "9"; exon_id "5988";
chr2	HAVANA	stop_codon	127547781	127547783	.	-	.	gene_id "ENSMUSG00000027377.3"; transcript_id "ENSMUST00000028856.3"; exon_number "10"; exon_id "5989";
chr2	HAVANA	exon	127546306	127547843	.	-	.	gene_id "ENSMUSG00000027377.3"; transcript_id "ENSMUST00000028856.3"; exon_number "11"; exon_id "ENSMUSE00000355650.4"; gene_type "protein_coding"; gene_name "Mall"; transcript_type "protein_coding"; transcript_name "Mall-201"; protein_id "ENSMUSP00000028856.3"; transcript_support_level "1"; mgi_id "MGI:2385152"; tag "basic"; ccdsid "CCDS16708.1"; havana_gene "OTTMUSG00000016094.1"; havana_transcript "OTTMUST00000038451.1";
chr2	HAVANA	UTR	127546306	127547783	.	-	.	gene_id "ENSMUSG00000027377.3"; transcript_id "ENSMUST00000028856.3"; exon_number "12"; exon_id "5990";
chr2	HAVANA	gene	127582652	127630817	.	-	.	gene_id "ENSMUSG00000027378.17"; transcripts "3"; gene_type "protein_coding"; gene_name "Nphp1"; mgi_id "MGI:1858233"; havana_gene "OTTMUSG00000016097.1";
chr2	HAVANA	transcript	127582656	127630817	.	-	.	gene_id "ENSMUSG00000027378.17"; transcript_id "ENSMUST00000110357.2"; exons "20"; gene_type "protein_coding"; gene_name "Nphp1"; transcript_type "protein_coding"; transcript_name "Nphp1-202"; protein_id "ENSMUSP00000105986.2"; transcript_support_level "1"; mgi_id "MGI:1858233"; tag "basic"; ccdsid "CCDS71140.1"; havana_gene "OTTMUSG00000016097.1"; havana_transcript "OTTMUST00000038455.1";
chr2	HAVANA	UTR	127630775	127630817	.	-	.	gene_id "ENSMUSG00000027378.17"; transcript_id "ENSMUST00000110357.2"; exon_number "1"; exon_id "5991";
chr2	HAVANA	start_codon	127630772	127630774	.	-	.	gene_id "ENSMUSG00000027378.17"; transcript_id "ENSMUST00000110357.2"; exon_number "2"; exon_id "5992";
chr2	HAVANA	exon	127630706	127630817	.	-	.	gene_id "ENSMUSG00000027378.17"; transcript_id "ENSMUST00000110357.2"; exon_number "3"; exon_id "ENSMUSE00000683629.2"; gene_type "protein_coding"; gene_name "Nphp1"; transcript_type "protein_coding"; transcript_name "Nphp1-202"; protein_id "ENSMUSP00000105986.2"; transcript_support_level "1"; mgi_id "MGI:1858233"; tag "basic"; ccdsid "CCDS71140.1"; havana_gene "OTTMUSG00000016097.1"; havana_transcript "OTTMUST00000038455.1";
chr2	HAVANA	CDS	127630706	127630774	.	-	.	gene_id "ENSMUSG00000027378.17"; transcript_id "ENSMUST00000110357.2"; exon_number "4"; exon_id "ENSMUSE00000768829.2"; gene_type "protein_coding"; gene_name "Nphp1"; transcript_type "protein_coding"; transcript_name "Nphp1-202"; protein_id "ENSMUSP00000105986.2"; transcript_support_level "1"; mgi_id "MGI:1858233"; tag "basic"; ccdsid "CCDS71140.1"; havana_gene "OTTMUSG00000016097.1"; havana_transcript "OTTMUST00000038455.1";
chr2	HAVANA	exon	127621983	127622056	.	-	.	gene_id "ENSMUSG00000027378.17"; transcript_id "ENSMUST00000110357.2"; exon_number "5"; exon_id "ENSMUSE00000168912.2"; gene_type "protein_coding"; gene_name "Nphp1"; transcript_type "protein_coding"; transcript_name "Nphp1-202"; protein_id "ENSMUSP00000105986.2"; transcript_support_level "1"; mgi_id "MGI:1858233"; tag "basic"; ccdsid "CCDS71140.1"; havana_gene "OTTMUSG00000016097.1"; havana_transcript "OTTMUST00000038455.1";
chr2	HAVANA	CDS	127621983	127622056	.	-	.	gene_id "ENSMUSG00000027378.17"; transcript_id "ENSMUST00000110357.2"; exon_number "6"; exon_id "ENSMUSE00000168912.2"; gene_type "protein_coding"; gene_name "Nphp1"; transcript_type "protein_coding"; transcript_name "Nphp1-202"; protein_id "ENSMUSP00000105986.2"; transcript_support_level "1"; mgi_id "MGI:1858233"; tag "basic"; ccdsid "CCDS71140.1"; havana_gene "OTTMUSG00000016097.1"; havana_transcript "OTTMUST00000038455.1";
chr2	HAVANA	exon	127621024	127621084	.	-	.	gene_id "ENSMUSG00000027378.17"; transcript_id "ENSMUST00000110357.2"; exon_number "7"; exon_id "ENSMUSE00000168908.2"; gene_type "protein_coding"; gene_name "Nphp1"; transcript_type "protein_coding"; transcript_name "Nphp1-202"; protein_id "ENSMUSP00000105986.2"; transcript_support_level "1"; mgi_id "MGI:1858233"; tag "basic"; ccdsid "CCDS71140.1"; havana_gene "OTTMUSG00000016097.1"; havana_transcript "OTTMUST00000038455.1";
chr2	HAVANA	CDS	127621024	127621084	.	-	.	gene_id "ENSMUSG00000027378.17"; transcript_id "ENSMUST00000110357.2"; exon_number "8"; exon_id "ENSMUSE00000168908.2"; gene_type "protein_coding"; gene_name "Nphp1"; transcript_type "protein_coding"; transcript_name "Nphp1-202"; protein_id "ENSMUSP00000105986.2"; transcript_support_level "1"; mgi_id "MGI:1858233"; tag "basic"; ccdsid "CCDS71140.1"; havana_gene "OTTMUSG00000016097.1"; havana_transcript "OTTMUST00000038455.1";
chr2	HAVANA	exon	127619189	127619313	.	-	.	gene_id "ENSMUSG00000027378.17"; transcript_id "ENSMUST00000110357.2"; exon_number "9"; exon_id "ENSMUSE00000168905.2"; gene_type "protein_coding"; gene_name "Nphp1"; transcript_type "protein_coding"; transcript_name "Nphp1-202"; protein_id "ENSMUSP00000105986.2"; transcript_support_level "1"; mgi_id "MGI:1858233"; tag "basic"; ccdsid "CCDS71140.1"; havana_gene "OTTMUSG00000016097.1"; havana_transcript "OTTMUST00000038455.1";
chr2	HAVANA	CDS	127619189	127619313	.	-	.	gene_id "ENSMUSG00000027378.17"; transcript_id "ENSMUST00000110357.2"; exon_number "10"; exon_id "ENSMUSE00000168905.2"; gene_type "protein_coding"; gene_name "Nphp1"; transcript_type "protein_coding"; transcript_name "Nphp1-202"; protein_id "ENSMUSP00000105986.2"; transcript_support_level "1"; mgi_id "MGI:1858233"; tag "basic"; ccdsid "CCDS71140.1"; havana_gene "OTTMUSG00000016097.1"; havana_transcript "OTTMUST00000038455.1";
chr2	HAVANA	exon	127615818	127616019	.	-	.	gene_id "ENSMUSG00000027378.17"; transcript_id "ENSMUST00000110357.2"; exon_number "11"; exon_id "ENSMUSE00000168906.2"; gene_type "protein_coding"; gene_name "Nphp1"; transcript_type "protein_coding"; transcript_name "Nphp1-202"; protein_id "ENSMUSP00000105986.2"; transcript_support_level "1"; mgi_id "MGI:1858233"; tag "basic"; ccdsid "CCDS71140.1"; havana_gene "OTTMUSG00000016097.1"; havana_transcript "OTTMUST00000038455.1";
chr2	HAVANA	CDS	127615818	127616019	.	-	.	gene_id "ENSMUSG00000027378.17"; transcript_id "ENSMUST00000110357.2"; exon_number "12"; exon_id "ENSMUSE00000168906.2"; gene_type "protein_coding"; gene_name "Nphp1"; transcript_type "protein_coding"; transcript_name "Nphp1-202"; protein_id "ENSMUSP00000105986.2"; transcript_support_level "1"; mgi_id "MGI:1858233"; tag "basic"; ccdsid "CCDS71140.1"; havana_gene "OTTMUSG00000016097.1"; havana_transcript "OTTMUST00000038455.1";
chr2	HAVANA	exon	127614021	127614122	.	-	.	gene_id "ENSMUSG00000027378.17"; transcript_id "ENSMUST00000110357.2"; exon_number "13"; exon_id "ENSMUSE00000317674.2"; gene_type "protein_coding"; gene_name "Nphp1"; transcript_type "protein_coding"; transcript_name "Nphp1-202"; protein_id "ENSMUSP00000105986.2"; transcript_support_level "1"; mgi_id "MGI:1858233"; tag "basic"; ccdsid "CCDS71140.1"; havana_gene "OTTMUSG00000016097.1"; havana_transcript "OTTMUST00000038455.1";
chr2	HAVANA	CDS	127614021	127614122	.	-	.	gene_id "ENSMUSG00000027378.17"; transcript_id "ENSMUST00000110357.2"; exon_number "14"; exon_id "ENSMUSE00000317674.2"; gene_type "protein_coding"; gene_name "Nphp1"; transcript_type "protein_coding"; transcript_name "Nphp1-202"; protein_id "ENSMUSP00000105986.2"; transcript_support_level "1"; mgi_id "MGI:1858233"; tag "basic"; ccdsid "CCDS71140.1"; havana_gene "OTTMUSG00000016097.1"; havana_transcript "OTTMUST00000038455.1";
chr2	HAVANA	exon	127612179	127612312	.	-	.	gene_id "ENSMUSG00000027378.17"; transcript_id "ENSMUST00000110357.2"; exon_number "15"; exon_id "ENSMUSE00000168914.2"; gene_type "protein_coding"; gene_name "Nphp1"; transcript_type "protein_coding"; transcript_name "Nphp1-202"; protein_id "ENSMUSP00000105986.2"; transcript_support_level "1"; mgi_id "MGI:1858233"; tag "basic"; ccdsid "CCDS71140.1"; havana_gene "OTTMUSG00000016097.1"; havana_transcript "OTTMUST00000038455.1";
chr2	HAVANA	CDS	127612179	127612312	.	-	.	gene_id "ENSMUSG00000027378.17"; transcript_id "ENSMUST00000110357.2"; exon_number "16"; exon_id "ENSMUSE00000168914.2"; gene_type "protein_coding"; gene_name "Nphp1"; transcript_type "protein_coding"; transcript_name "Nphp1-202"; protein_id "ENSMUSP00000105986.2"; transcript_support_level "1"; mgi_id "MGI:1858233"; tag "basic"; ccdsid "CCDS71140.1"; havana_gene "OTTMUSG00000016097.1"; havana_transcript "OTTMUST00000038455.1";
chr2	HAVANA	exon	127611535	127611577	.	-	.	gene_id "ENSMUSG00000027378.17"; transcript_id "ENSMUST00000110357.2"; exon_number "17"; exon_id "ENSMUSE00000317657.2"; gene_type "protein_coding"; gene_name "Nphp1"; transcript_type "protein_coding"; transcript_name "Nphp1-202"; protein_id "ENSMUSP00000105986.2"; transcript_support_level "1"; mgi_id "MGI:1858233"; tag "basic"; ccdsid "CCDS71140.1"; havana_gene "OTTMUSG00000016097.1"; havana_transcript "OTTMUST00000038455.1";
chr2	HAVANA	CDS	127611535	127611577	.	-	.	gene_id "ENSMUSG00000027378.17"; transcript_id "ENSMUST00000110357.2"; exon_number "18"; exon_id "ENSMUSE00000317657.2"; gene_type "protein_coding"; gene_name "Nphp1"; transcript_type "protein_coding"; transcript_name "Nphp1-202"; protein_id "ENSMUSP00000105986.2"; transcript_support_level "1"; mgi_id "MGI:1858233"; tag "basic"; ccdsid "CCDS71140.1"; havana_gene "OTTMUSG00000016097.1"; havana_transcript "OTTMUST00000038455.1";
chr2	HAVANA	exon	127610091	127610178	.	-	.	gene_id "ENSMUSG00000027378.17"; transcript_id "ENSMUST00000110357.2"; exon_number "19"; exon_id "ENSMUSE00000317649.2"; gene_type "protein_coding"; gene_name "Nphp1"; transcript_type "protein_coding"; transcript_name "Nphp1-202"; protein_id "ENSMUSP00000105986.2"; transcript_support_level "1"; mgi_id "MGI:1858233"; tag "basic"; ccdsid "CCDS71140.1"; havana_gene "OTTMUSG00000016097.1"; havana_transcript "OTTMUST00000038455.1";
chr2	HAVANA	CDS	127610091	127610178	.	-	.	gene_id "ENSMUSG00000027378.17"; transcript_id "ENSMUST00000110357.2"; exon_number "20"; exon_id "ENSMUSE00000317649.2"; gene_type "protein_coding"; gene_name "Nphp1"; transcript_type "protein_coding"; transcript_name "Nphp1-202"; protein_id "ENSMUSP00000105986.2"; transcript_support_level "1"; mgi_id "MGI:1858233"; tag "basic"; ccdsid "CCDS71140.1"; havana_gene "OTTMUSG00000016097.1"; havana_transcript "OTTMUST00000038455.1";
chr2	HAVANA	exon	127607944	127608038	.	-	.	gene_id "ENSMUSG00000027378.17"; transcript_id "ENSMUST00000110357.2"; exon_number "21"; exon_id "ENSMUSE00000683627.2"; gene_type "protein_coding"; gene_name "Nphp1"; transcript_type "protein_coding"; transcript_name "Nphp1-202"; protein_id "ENSMUSP00000105986.2"; transcript_support_level "1"; mgi_id "MGI:1858233"; tag "basic"; ccdsid "CCDS71140.1"; havana_gene "OTTMUSG00000016097.1"; havana_transcript "OTTMUST00000038455.1";
chr2	HAVANA	CDS	127607944	127608038	.	-	.	gene_id "ENSMUSG00000027378.17"; transcript_id "ENSMUST00000110357.2"; exon_number "22"; exon_id "ENSMUSE00000683627.2"; gene_type "protein_coding"; gene_name "Nphp1"; transcript_type "protein_coding"; transcript_name "Nphp1-202"; protein_id "ENSMUSP00000105986.2"; transcript_support_level "1"; mgi_id "MGI:1858233"; tag "basic"; ccdsid "CCDS71140.1"; havana_gene "OTTMUSG00000016097.1"; havana_transcript "OTTMUST00000038455.1";
chr2	HAVANA	exon	127605699	127605827	.	-	.	gene_id "ENSMUSG00000027378.17"; transcript_id "ENSMUST00000110357.2"; exon_number "23"; exon_id "ENSMUSE00000168922.2"; gene_type "protein_coding"; gene_name "Nphp1"; transcript_type "protein_coding"; transcript_name "Nphp1-202"; protein_id "ENSMUSP00000105986.2"; transcript_support_level "1"; mgi_id "MGI:1858233"; tag "basic"; ccdsid "CCDS71140.1"; havana_gene "OTTMUSG00000016097.1"; havana_transcript "OTTMUST00000038455.1";
chr2	HAVANA	CDS	127605699	127605827	.	-	.	gene_id "ENSMUSG00000027378.17"; transcript_id "ENSMUST00000110357.2"; exon_number "24"; exon_id "ENSMUSE00000168922.2"; gene_type "protein_coding"; gene_name "Nphp1"; transcript_type "protein_coding"; transcript_name "Nphp1-202"; protein_id "ENSMUSP00000105986.2"; transcript_support_level "1"; mgi_id "MGI:1858233"; tag "basic"; ccdsid "CCDS71140.1"; havana_gene "OTTMUSG00000016097.1"; havana_transcript "OTTMUST00000038455.1";
chr2	HAVANA	exon	127603082	127603156	.	-	.	gene_id "ENSMUSG00000027378.17"; transcript_id "ENSMUST00000110357.2"; exon_number "25"; exon_id "ENSMUSE00000168920.2"; gene_type "protein_coding"; gene_name "Nphp1"; transcript_type "protein_coding"; transcript_name "Nphp1-202"; protein_id "ENSMUSP00000105986.2"; transcript_support_level "1"; mgi_id "MGI:1858233"; tag "basic"; ccdsid "CCDS71140.1"; havana_gene "OTTMUSG00000016097.1"; havana_transcript "OTTMUST00000038455.1";
chr2	HAVANA	CDS	127603082	127603156	.	-	.	gene_id "ENSMUSG00000027378.17"; transcript_id "ENSMUST00000110357.2"; exon_number "26"; exon_id "ENSMUSE00000168920.2"; gene_type "protein_coding"; gene_name "Nphp1"; transcript_type "protein_coding"; transcript_name "Nphp1-202"; protein_id "ENSMUSP00000105986.2"; transcript_support_level "1"; mgi_id "MGI:1858233"; tag "basic"; ccdsid "CCDS71140.1"; havana_gene "OTTMUSG00000016097.1"; havana_transcript "OTTMUST00000038455.1";
chr2	HAVANA	exon	127601496	127601606	.	-	.	gene_id "ENSMUSG00000027378.17"; transcript_id "ENSMUST00000110357.2"; exon_number "27"; exon_id "ENSMUSE00000168919.2"; gene_type "protein_coding"; gene_name "Nphp1"; transcript_type "protein_coding"; transcript_name "Nphp1-202"; protein_id "ENSMUSP00000105986.2"; transcript_support_level "1"; mgi_id "MGI:1858233"; tag "basic"; ccdsid "CCDS71140.1"; havana_gene "OTTMUSG00000016097.1"; havana_transcript "OTTMUST00000038455.1";
chr2	HAVANA	CDS	127601496	127601606	.	-	.	gene_id "ENSMUSG00000027378.17"; transcript_id "ENSMUST00000110357.2"; exon_number "28"; exon_id "ENSMUSE00000168919.2"; gene_type "protein_coding"; gene_name "Nphp1"; transcript_type "protein_coding"; transcript_name "Nphp1-202"; protein_id "ENSMUSP00000105986.2"; transcript_support_level "1"; mgi_id "MGI:1858233"; tag "basic"; ccdsid "CCDS71140.1"; havana_gene "OTTMUSG00000016097.1"; havana_transcript "OTTMUST00000038455.1";
chr2	HAVANA	exon	127599599	127599681	.	-	.	gene_id "ENSMUSG00000027378.17"; transcript_id "ENSMUST00000110357.2"; exon_number "29"; exon_id "ENSMUSE00000168918.2"; gene_type "protein_coding"; gene_name "Nphp1"; transcript_type "protein_coding"; transcript_name "Nphp1-202"; protein_id "ENSMUSP00000105986.2"; transcript_support_level "1"; mgi_id "MGI:1858233"; tag "basic"; ccdsid "CCDS71140.1"; havana_gene "OTTMUSG00000016097.1"; havana_transcript "OTTMUST00000038455.1";
chr2	HAVANA	CDS	127599599	127599681	.	-	.	gene_id "ENSMUSG00000027378.17"; transcript_id "ENSMUST00000110357.2"; exon_number "30"; exon_id "ENSMUSE00000168918.2"; gene_type "protein_coding"; gene_name "Nphp1"; transcript_type "protein_coding"; transcript_name "Nphp1-202"; protein_id "ENSMUSP00000105986.2"; transcript_support_level "1"; mgi_id "MGI:1858233"; tag "basic"; ccdsid "CCDS71140.1"; havana_gene "OTTMUSG00000016097.1"; havana_transcript "OTTMUST00000038455.1";
chr2	HAVANA	exon	127598012	127598088	.	-	.	gene_id "ENSMUSG00000027378.17"; transcript_id "ENSMUST00000110357.2"; exon_number "31"; exon_id "ENSMUSE00000168910.2"; gene_type "protein_coding"; gene_name "Nphp1"; transcript_type "protein_coding"; transcript_name "Nphp1-202"; protein_id "ENSMUSP00000105986.2"; transcript_support_level "1"; mgi_id "MGI:1858233"; tag "basic"; ccdsid "CCDS71140.1"; havana_gene "OTTMUSG00000016097.1"; havana_transcript "OTTMUST00000038455.1";
chr2	HAVANA	CDS	127598012	127598088	.	-	.	gene_id "ENSMUSG00000027378.17"; transcript_id "ENSMUST00000110357.2"; exon_number "32"; exon_id "ENSMUSE00000168910.2"; gene_type "protein_coding"; gene_name "Nphp1"; transcript_type "protein_coding"; transcript_name "Nphp1-202"; protein_id "ENSMUSP00000105986.2"; transcript_support_level "1"; mgi_id "MGI:1858233"; tag "basic"; ccdsid "CCDS71140.1"; havana_gene "OTTMUSG00000016097.1"; havana_transcript "OTTMUST00000038455.1";
chr2	HAVANA	exon	127595893	127595992	.	-	.	gene_id "ENSMUSG00000027378.17"; transcript_id "ENSMUST00000110357.2"; exon_number "33"; exon_id "ENSMUSE00000168909.2"; gene_type "protein_coding"; gene_name "Nphp1"; transcript_type "protein_coding"; transcript_name "Nphp1-202"; protein_id "ENSMUSP00000105986.2"; transcript_support_level "1"; mgi_id "MGI:1858233"; tag "basic"; ccdsid "CCDS71140.1"; havana_gene "OTTMUSG00000016097.1"; havana_transcript "OTTMUST00000038455.1";
chr2	HAVANA	CDS	127595893	127595992	.	-	.	gene_id "ENSMUSG00000027378.17"; transcript_id "ENSMUST00000110357.2"; exon_number "34"; exon_id "ENSMUSE00000168909.2"; gene_type "protein_coding"; gene_name "Nphp1"; transcript_type "protein_coding"; transcript_name "Nphp1-202"; protein_id "ENSMUSP00000105986.2"; transcript_support_level "1"; mgi_id "MGI:1858233"; tag "basic"; ccdsid "CCDS71140.1"; havana_gene "OTTMUSG00000016097.1"; havana_transcript "OTTMUST00000038455.1";
chr2	HAVANA	exon	127589920	127590032	.	-	.	gene_id "ENSMUSG00000027378.17"; transcript_id "ENSMUST00000110357.2"; exon_number "35"; exon_id "ENSMUSE00001305965.2"; gene_type "protein_coding"; gene_name "Nphp1"; transcript_type "protein_coding"; transcript_name "Nphp1-202"; protein_id "ENSMUSP00000105986.2"; transcript_support_level "1"; mgi_id "MGI:1858233"; tag "basic"; ccdsid "CCDS71140.1"; havana_gene "OTTMUSG00000016097.1"; havana_transcript "OTTMUST00000038455.1";
chr2	HAVANA	CDS	127589920	127590032	.	-	.	gene_id "ENSMUSG00000027378.17"; transcript_id "ENSMUST00000110357.2"; exon_number "36"; exon_id "ENSMUSE00001305965.2"; gene_type "protein_coding"; gene_name "Nphp1"; transcript_type "protein_coding"; transcript_name "Nphp1-202"; protein_id "ENSMUSP00000105986.2"; transcript_support_level "1"; mgi_id "MGI:1858233"; tag "basic"; ccdsid "CCDS71140.1"; havana_gene "OTTMUSG00000016097.1"; havana_transcript "OTTMUST00000038455.1";
chr2	HAVANA	exon	127587816	127587889	.	-	.	gene_id "ENSMUSG00000027378.17"; transcript_id "ENSMUST00000110357.2"; exon_number "37"; exon_id "ENSMUSE00000168921.2"; gene_type "protein_coding"; gene_name "Nphp1"; transcript_type "protein_coding"; transcript_name "Nphp1-202"; protein_id "ENSMUSP00000105986.2"; transcript_support_level "1"; mgi_id "MGI:1858233"; tag "basic"; ccdsid "CCDS71140.1"; havana_gene "OTTMUSG00000016097.1"; havana_transcript "OTTMUST00000038455.1";
chr2	HAVANA	CDS	127587816	127587889	.	-	.	gene_id "ENSMUSG00000027378.17"; transcript_id "ENSMUST00000110357.2"; exon_number "38"; exon_id "ENSMUSE00000168921.2"; gene_type "protein_coding"; gene_name "Nphp1"; transcript_type "protein_coding"; transcript_name "Nphp1-202"; protein_id "ENSMUSP00000105986.2"; transcript_support_level "1"; mgi_id "MGI:1858233"; tag "basic"; ccdsid "CCDS71140.1"; havana_gene "OTTMUSG00000016097.1"; havana_transcript "OTTMUST00000038455.1";
chr2	HAVANA	exon	127584992	127585036	.	-	.	gene_id "ENSMUSG00000027378.17"; transcript_id "ENSMUST00000110357.2"; exon_number "39"; exon_id "ENSMUSE00001250035.2"; gene_type "protein_coding"; gene_name "Nphp1"; transcript_type "protein_coding"; transcript_name "Nphp1-202"; protein_id "ENSMUSP00000105986.2"; transcript_support_level "1"; mgi_id "MGI:1858233"; tag "basic"; ccdsid "CCDS71140.1"; havana_gene "OTTMUSG00000016097.1"; havana_transcript "OTTMUST00000038455.1";
chr2	HAVANA	CDS	127584992	127585036	.	-	.	gene_id "ENSMUSG00000027378.17"; transcript_id "ENSMUST00000110357.2"; exon_number "40"; exon_id "ENSMUSE00001250035.2"; gene_type "protein_coding"; gene_name "Nphp1"; transcript_type "protein_coding"; transcript_name "Nphp1-202"; protein_id "ENSMUSP00000105986.2"; transcript_support_level "1"; mgi_id "MGI:1858233"; tag "basic"; ccdsid "CCDS71140.1"; havana_gene "OTTMUSG00000016097.1"; havana_transcript "OTTMUST00000038455.1";
chr2	HAVANA	CDS	127582839	127583108	.	-	.	gene_id "ENSMUSG00000027378.17"; transcript_id "ENSMUST00000110357.2"; exon_number "41"; exon_id "5993";
chr2	HAVANA	stop_codon	127582836	127582838	.	-	.	gene_id "ENSMUSG00000027378.17"; transcript_id "ENSMUST00000110357.2"; exon_number "42"; exon_id "5994";
chr2	HAVANA	exon	127582656	127583108	.	-	.	gene_id "ENSMUSG00000027378.17"; transcript_id "ENSMUST00000110357.2"; exon_number "43"; exon_id "ENSMUSE00000168917.7"; gene_type "protein_coding"; gene_name "Nphp1"; transcript_type "protein_coding"; transcript_name "Nphp1-202"; protein_id "ENSMUSP00000105986.2"; transcript_support_level "1"; mgi_id "MGI:1858233"; tag "basic"; ccdsid "CCDS71140.1"; havana_gene "OTTMUSG00000016097.1"; havana_transcript "OTTMUST00000038455.1";
chr2	HAVANA	UTR	127582656	127582838	.	-	.	gene_id "ENSMUSG00000027378.17"; transcript_id "ENSMUST00000110357.2"; exon_number "44"; exon_id "5995";
chr2	IsoQuant	transcript	127582654	127630817	.	-	.	gene_id "ENSMUSG00000027378.17"; transcript_id "transcript12309.chr2.nnic"; exons "19";
chr2	IsoQuant	exon	127630706	127630817	.	-	.	gene_id "ENSMUSG00000027378.17"; transcript_id "transcript12309.chr2.nnic"; exon_number "1"; exon_id "ENSMUSE00000683629.2";
chr2	IsoQuant	exon	127621983	127622056	.	-	.	gene_id "ENSMUSG00000027378.17"; transcript_id "transcript12309.chr2.nnic"; exon_number "2"; exon_id "ENSMUSE00000168912.2";
chr2	IsoQuant	exon	127621024	127621084	.	-	.	gene_id "ENSMUSG00000027378.17"; transcript_id "transcript12309.chr2.nnic"; exon_number "3"; exon_id "ENSMUSE00000168908.2";
chr2	IsoQuant	exon	127619189	127619313	.	-	.	gene_id "ENSMUSG00000027378.17"; transcript_id "transcript12309.chr2.nnic"; exon_number "4"; exon_id "ENSMUSE00000168905.2";
chr2	IsoQuant	exon	127615818	127616019	.	-	.	gene_id "ENSMUSG00000027378.17"; transcript_id "transcript12309.chr2.nnic"; exon_number "5"; exon_id "ENSMUSE00000168906.2";
chr2	IsoQuant	exon	127614021	127614122	.	-	.	gene_id "ENSMUSG00000027378.17"; transcript_id "transcript12309.chr2.nnic"; exon_number "6"; exon_id "ENSMUSE00000317674.2";
chr2	IsoQuant	exon	127612179	127612312	.	-	.	gene_id "ENSMUSG00000027378.17"; transcript_id "transcript12309.chr2.nnic"; exon_number "7"; exon_id "ENSMUSE00000168914.2";
chr2	IsoQuant	exon	127611535	127611577	.	-	.	gene_id "ENSMUSG00000027378.17"; transcript_id "transcript12309.chr2.nnic"; exon_number "8"; exon_id "ENSMUSE00000317657.2";
chr2	IsoQuant	exon	127610091	127610178	.	-	.	gene_id "ENSMUSG00000027378.17"; transcript_id "transcript12309.chr2.nnic"; exon_number "9"; exon_id "ENSMUSE00000317649.2";
chr2	IsoQuant	exon	127607944	127608038	.	-	.	gene_id "ENSMUSG00000027378.17"; transcript_id "transcript12309.chr2.nnic"; exon_number "10"; exon_id "ENSMUSE00000683627.2";
chr2	IsoQuant	exon	127605699	127605827	.	-	.	gene_id "ENSMUSG00000027378.17"; transcript_id "transcript12309.chr2.nnic"; exon_number "11"; exon_id "ENSMUSE00000168922.2";
chr2	IsoQuant	exon	127603082	127603156	.	-	.	gene_id "ENSMUSG00000027378.17"; transcript_id "transcript12309.chr2.nnic"; exon_number "12"; exon_id "ENSMUSE00000168920.2";
chr2	IsoQuant	exon	127601496	127601606	.	-	.	gene_id "ENSMUSG00000027378.17"; transcript_id "transcript12309.chr2.nnic"; exon_number "13"; exon_id "ENSMUSE00000168919.2";
chr2	IsoQuant	exon	127599599	127599681	.	-	.	gene_id "ENSMUSG00000027378.17"; transcript_id "transcript12309.chr2.nnic"; exon_number "14"; exon_id "ENSMUSE00000168918.2";
chr2	IsoQuant	exon	127598012	127598088	.	-	.	gene_id "ENSMUSG00000027378.17"; transcript_id "transcript12309.chr2.nnic"; exon_number "15"; exon_id "ENSMUSE00000168910.2";
chr2	IsoQuant	exon	127595893	127595992	.	-	.	gene_id "ENSMUSG00000027378.17"; transcript_id "transcript12309.chr2.nnic"; exon_number "16"; exon_id "ENSMUSE00000168909.2";
chr2	IsoQuant	exon	127587816	127587889	.	-	.	gene_id "ENSMUSG00000027378.17"; transcript_id "transcript12309.chr2.nnic"; exon_number "17"; exon_id "ENSMUSE00000168921.2";
chr2	IsoQuant	exon	127584992	127585036	.	-	.	gene_id "ENSMUSG00000027378.17"; transcript_id "transcript12309.chr2.nnic"; exon_number "18"; exon_id "ENSMUSE00001250035.2";
chr2	IsoQuant	exon	127582654	127583108	.	-	.	gene_id "ENSMUSG00000027378.17"; transcript_id "transcript12309.chr2.nnic"; exon_number "19"; exon_id "ENSMUSE00000814730.2";
chr2	HAVANA	transcript	127582652	127630774	.	-	.	gene_id "ENSMUSG00000027378.17"; transcript_id "ENSMUST00000028857.14"; exons "20"; gene_type "protein_coding"; gene_name "Nphp1"; transcript_type "protein_coding"; transcript_name "Nphp1-201"; protein_id "ENSMUSP00000028857.8"; transcript_support_level "1"; mgi_id "MGI:1858233"; tag "NAGNAG_splice_site"; ccdsid "CCDS16709.1"; havana_gene "OTTMUSG00000016097.1"; havana_transcript "OTTMUST00000038456.1";
chr2	HAVANA	start_codon	127630772	127630774	.	-	.	gene_id "ENSMUSG00000027378.17"; transcript_id "ENSMUST00000028857.14"; exon_number "1"; exon_id "chr2.5992";
chr2	HAVANA	exon	127630706	127630774	.	-	.	gene_id "ENSMUSG00000027378.17"; transcript_id "ENSMUST00000028857.14"; exon_number "2"; exon_id "ENSMUSE00000768829.2"; gene_type "protein_coding"; gene_name "Nphp1"; transcript_type "protein_coding"; transcript_name "Nphp1-201"; protein_id "ENSMUSP00000028857.8"; transcript_support_level "1"; mgi_id "MGI:1858233"; tag "NAGNAG_splice_site"; ccdsid "CCDS16709.1"; havana_gene "OTTMUSG00000016097.1"; havana_transcript "OTTMUST00000038456.1";
chr2	HAVANA	CDS	127630706	127630774	.	-	.	gene_id "ENSMUSG00000027378.17"; transcript_id "ENSMUST00000028857.14"; exon_number "3"; exon_id "ENSMUSE00000768829.2"; gene_type "protein_coding"; gene_name "Nphp1"; transcript_type "protein_coding"; transcript_name "Nphp1-201"; protein_id "ENSMUSP00000028857.8"; transcript_support_level "1"; mgi_id "MGI:1858233"; tag "NAGNAG_splice_site"; ccdsid "CCDS16709.1"; havana_gene "OTTMUSG00000016097.1"; havana_transcript "OTTMUST00000038456.1";
chr2	HAVANA	exon	127621983	127622056	.	-	.	gene_id "ENSMUSG00000027378.17"; transcript_id "ENSMUST00000028857.14"; exon_number "4"; exon_id "ENSMUSE00000168912.2"; gene_type "protein_coding"; gene_name "Nphp1"; transcript_type "protein_coding"; transcript_name "Nphp1-201"; protein_id "ENSMUSP00000028857.8"; transcript_support_level "1"; mgi_id "MGI:1858233"; tag "NAGNAG_splice_site"; ccdsid "CCDS16709.1"; havana_gene "OTTMUSG00000016097.1"; havana_transcript "OTTMUST00000038456.1";
chr2	HAVANA	CDS	127621983	127622056	.	-	.	gene_id "ENSMUSG00000027378.17"; transcript_id "ENSMUST00000028857.14"; exon_number "5"; exon_id "ENSMUSE00000168912.2"; gene_type "protein_coding"; gene_name "Nphp1"; transcript_type "protein_coding"; transcript_name "Nphp1-201"; protein_id "ENSMUSP00000028857.8"; transcript_support_level "1"; mgi_id "MGI:1858233"; tag "NAGNAG_splice_site"; ccdsid "CCDS16709.1"; havana_gene "OTTMUSG00000016097.1"; havana_transcript "OTTMUST00000038456.1";
chr2	HAVANA	exon	127621024	127621084	.	-	.	gene_id "ENSMUSG00000027378.17"; transcript_id "ENSMUST00000028857.14"; exon_number "6"; exon_id "ENSMUSE00000168908.2"; gene_type "protein_coding"; gene_name "Nphp1"; transcript_type "protein_coding"; transcript_name "Nphp1-201"; protein_id "ENSMUSP00000028857.8"; transcript_support_level "1"; mgi_id "MGI:1858233"; tag "NAGNAG_splice_site"; ccdsid "CCDS16709.1"; havana_gene "OTTMUSG00000016097.1"; havana_transcript "OTTMUST00000038456.1";
chr2	HAVANA	CDS	127621024	127621084	.	-	.	gene_id "ENSMUSG00000027378.17"; transcript_id "ENSMUST00000028857.14"; exon_number "7"; exon_id "ENSMUSE00000168908.2"; gene_type "protein_coding"; gene_name "Nphp1"; transcript_type "protein_coding"; transcript_name "Nphp1-201"; protein_id "ENSMUSP00000028857.8"; transcript_support_level "1"; mgi_id "MGI:1858233"; tag "NAGNAG_splice_site"; ccdsid "CCDS16709.1"; havana_gene "OTTMUSG00000016097.1"; havana_transcript "OTTMUST00000038456.1";
chr2	HAVANA	exon	127619189	127619313	.	-	.	gene_id "ENSMUSG00000027378.17"; transcript_id "ENSMUST00000028857.14"; exon_number "8"; exon_id "ENSMUSE00000168905.2"; gene_type "protein_coding"; gene_name "Nphp1"; transcript_type "protein_coding"; transcript_name "Nphp1-201"; protein_id "ENSMUSP00000028857.8"; transcript_support_level "1"; mgi_id "MGI:1858233"; tag "NAGNAG_splice_site"; ccdsid "CCDS16709.1"; havana_gene "OTTMUSG00000016097.1"; havana_transcript "OTTMUST00000038456.1";
chr2	HAVANA	CDS	127619189	127619313	.	-	.	gene_id "ENSMUSG00000027378.17"; transcript_id "ENSMUST00000028857.14"; exon_number "9"; exon_id "ENSMUSE00000168905.2"; gene_type "protein_coding"; gene_name "Nphp1"; transcript_type "protein_coding"; transcript_name "Nphp1-201"; protein_id "ENSMUSP00000028857.8"; transcript_support_level "1"; mgi_id "MGI:1858233"; tag "NAGNAG_splice_site"; ccdsid "CCDS16709.1"; havana_gene "OTTMUSG00000016097.1"; havana_transcript "OTTMUST00000038456.1";
chr2	HAVANA	exon	127615818	127616019	.	-	.	gene_id "ENSMUSG00000027378.17"; transcript_id "ENSMUST00000028857.14"; exon_number "10"; exon_id "ENSMUSE00000168906.2"; gene_type "protein_coding"; gene_name "Nphp1"; transcript_type "protein_coding"; transcript_name "Nphp1-201"; protein_id "ENSMUSP00000028857.8"; transcript_support_level "1"; mgi_id "MGI:1858233"; tag "NAGNAG_splice_site"; ccdsid "CCDS16709.1"; havana_gene "OTTMUSG00000016097.1"; havana_transcript "OTTMUST00000038456.1";
chr2	HAVANA	CDS	127615818	127616019	.	-	.	gene_id "ENSMUSG00000027378.17"; transcript_id "ENSMUST00000028857.14"; exon_number "11"; exon_id "ENSMUSE00000168906.2"; gene_type "protein_coding"; gene_name "Nphp1"; transcript_type "protein_coding"; transcript_name "Nphp1-201"; protein_id "ENSMUSP00000028857.8"; transcript_support_level "1"; mgi_id "MGI:1858233"; tag "NAGNAG_splice_site"; ccdsid "CCDS16709.1"; havana_gene "OTTMUSG00000016097.1"; havana_transcript "OTTMUST00000038456.1";
chr2	HAVANA	exon	127614021	127614122	.	-	.	gene_id "ENSMUSG00000027378.17"; transcript_id "ENSMUST00000028857.14"; exon_number "12"; exon_id "ENSMUSE00000317674.2"; gene_type "protein_coding"; gene_name "Nphp1"; transcript_type "protein_coding"; transcript_name "Nphp1-201"; protein_id "ENSMUSP00000028857.8"; transcript_support_level "1"; mgi_id "MGI:1858233"; tag "NAGNAG_splice_site"; ccdsid "CCDS16709.1"; havana_gene "OTTMUSG00000016097.1"; havana_transcript "OTTMUST00000038456.1";
chr2	HAVANA	CDS	127614021	127614122	.	-	.	gene_id "ENSMUSG00000027378.17"; transcript_id "ENSMUST00000028857.14"; exon_number "13"; exon_id "ENSMUSE00000317674.2"; gene_type "protein_coding"; gene_name "Nphp1"; transcript_type "protein_coding"; transcript_name "Nphp1-201"; protein_id "ENSMUSP00000028857.8"; transcript_support_level "1"; mgi_id "MGI:1858233"; tag "NAGNAG_splice_site"; ccdsid "CCDS16709.1"; havana_gene "OTTMUSG00000016097.1"; havana_transcript "OTTMUST00000038456.1";
chr2	HAVANA	exon	127612179	127612312	.	-	.	gene_id "ENSMUSG00000027378.17"; transcript_id "ENSMUST00000028857.14"; exon_number "14"; exon_id "ENSMUSE00000168914.2"; gene_type "protein_coding"; gene_name "Nphp1"; transcript_type "protein_coding"; transcript_name "Nphp1-201"; protein_id "ENSMUSP00000028857.8"; transcript_support_level "1"; mgi_id "MGI:1858233"; tag "NAGNAG_splice_site"; ccdsid "CCDS16709.1"; havana_gene "OTTMUSG00000016097.1"; havana_transcript "OTTMUST00000038456.1";
chr2	HAVANA	CDS	127612179	127612312	.	-	.	gene_id "ENSMUSG00000027378.17"; transcript_id "ENSMUST00000028857.14"; exon_number "15"; exon_id "ENSMUSE00000168914.2"; gene_type "protein_coding"; gene_name "Nphp1"; transcript_type "protein_coding"; transcript_name "Nphp1-201"; protein_id "ENSMUSP00000028857.8"; transcript_support_level "1"; mgi_id "MGI:1858233"; tag "NAGNAG_splice_site"; ccdsid "CCDS16709.1"; havana_gene "OTTMUSG00000016097.1"; havana_transcript "OTTMUST00000038456.1";
chr2	HAVANA	exon	127611535	127611577	.	-	.	gene_id "ENSMUSG00000027378.17"; transcript_id "ENSMUST00000028857.14"; exon_number "16"; exon_id "ENSMUSE00000317657.2"; gene_type "protein_coding"; gene_name "Nphp1"; transcript_type "protein_coding"; transcript_name "Nphp1-201"; protein_id "ENSMUSP00000028857.8"; transcript_support_level "1"; mgi_id "MGI:1858233"; tag "NAGNAG_splice_site"; ccdsid "CCDS16709.1"; havana_gene "OTTMUSG00000016097.1"; havana_transcript "OTTMUST00000038456.1";
chr2	HAVANA	CDS	127611535	127611577	.	-	.	gene_id "ENSMUSG00000027378.17"; transcript_id "ENSMUST00000028857.14"; exon_number "17"; exon_id "ENSMUSE00000317657.2"; gene_type "protein_coding"; gene_name "Nphp1"; transcript_type "protein_coding"; transcript_name "Nphp1-201"; protein_id "ENSMUSP00000028857.8"; transcript_support_level "1"; mgi_id "MGI:1858233"; tag "NAGNAG_splice_site"; ccdsid "CCDS16709.1"; havana_gene "OTTMUSG00000016097.1"; havana_transcript "OTTMUST00000038456.1";
chr2	HAVANA	exon	127610091	127610178	.	-	.	gene_id "ENSMUSG00000027378.17"; transcript_id "ENSMUST00000028857.14"; exon_number "18"; exon_id "ENSMUSE00000317649.2"; gene_type "protein_coding"; gene_name "Nphp1"; transcript_type "protein_coding"; transcript_name "Nphp1-201"; protein_id "ENSMUSP00000028857.8"; transcript_support_level "1"; mgi_id "MGI:1858233"; tag "NAGNAG_splice_site"; ccdsid "CCDS16709.1"; havana_gene "OTTMUSG00000016097.1"; havana_transcript "OTTMUST00000038456.1";
chr2	HAVANA	CDS	127610091	127610178	.	-	.	gene_id "ENSMUSG00000027378.17"; transcript_id "ENSMUST00000028857.14"; exon_number "19"; exon_id "ENSMUSE00000317649.2"; gene_type "protein_coding"; gene_name "Nphp1"; transcript_type "protein_coding"; transcript_name "Nphp1-201"; protein_id "ENSMUSP00000028857.8"; transcript_support_level "1"; mgi_id "MGI:1858233"; tag "NAGNAG_splice_site"; ccdsid "CCDS16709.1"; havana_gene "OTTMUSG00000016097.1"; havana_transcript "OTTMUST00000038456.1";
chr2	HAVANA	exon	127607944	127608041	.	-	.	gene_id "ENSMUSG00000027378.17"; transcript_id "ENSMUST00000028857.14"; exon_number "20"; exon_id "ENSMUSE00000168904.2"; gene_type "protein_coding"; gene_name "Nphp1"; transcript_type "protein_coding"; transcript_name "Nphp1-201"; protein_id "ENSMUSP00000028857.8"; transcript_support_level "1"; mgi_id "MGI:1858233"; tag "NAGNAG_splice_site"; ccdsid "CCDS16709.1"; havana_gene "OTTMUSG00000016097.1"; havana_transcript "OTTMUST00000038456.1";
chr2	HAVANA	CDS	127607944	127608041	.	-	.	gene_id "ENSMUSG00000027378.17"; transcript_id "ENSMUST00000028857.14"; exon_number "21"; exon_id "ENSMUSE00000168904.2"; gene_type "protein_coding"; gene_name "Nphp1"; transcript_type "protein_coding"; transcript_name "Nphp1-201"; protein_id "ENSMUSP00000028857.8"; transcript_support_level "1"; mgi_id "MGI:1858233"; tag "NAGNAG_splice_site"; ccdsid "CCDS16709.1"; havana_gene "OTTMUSG00000016097.1"; havana_transcript "OTTMUST00000038456.1";
chr2	HAVANA	exon	127605699	127605827	.	-	.	gene_id "ENSMUSG00000027378.17"; transcript_id "ENSMUST00000028857.14"; exon_number "22"; exon_id "ENSMUSE00000168922.2"; gene_type "protein_coding"; gene_name "Nphp1"; transcript_type "protein_coding"; transcript_name "Nphp1-201"; protein_id "ENSMUSP00000028857.8"; transcript_support_level "1"; mgi_id "MGI:1858233"; tag "NAGNAG_splice_site"; ccdsid "CCDS16709.1"; havana_gene "OTTMUSG00000016097.1"; havana_transcript "OTTMUST00000038456.1";
chr2	HAVANA	CDS	127605699	127605827	.	-	.	gene_id "ENSMUSG00000027378.17"; transcript_id "ENSMUST00000028857.14"; exon_number "23"; exon_id "ENSMUSE00000168922.2"; gene_type "protein_coding"; gene_name "Nphp1"; transcript_type "protein_coding"; transcript_name "Nphp1-201"; protein_id "ENSMUSP00000028857.8"; transcript_support_level "1"; mgi_id "MGI:1858233"; tag "NAGNAG_splice_site"; ccdsid "CCDS16709.1"; havana_gene "OTTMUSG00000016097.1"; havana_transcript "OTTMUST00000038456.1";
chr2	HAVANA	exon	127603082	127603156	.	-	.	gene_id "ENSMUSG00000027378.17"; transcript_id "ENSMUST00000028857.14"; exon_number "24"; exon_id "ENSMUSE00000168920.2"; gene_type "protein_coding"; gene_name "Nphp1"; transcript_type "protein_coding"; transcript_name "Nphp1-201"; protein_id "ENSMUSP00000028857.8"; transcript_support_level "1"; mgi_id "MGI:1858233"; tag "NAGNAG_splice_site"; ccdsid "CCDS16709.1"; havana_gene "OTTMUSG00000016097.1"; havana_transcript "OTTMUST00000038456.1";
chr2	HAVANA	CDS	127603082	127603156	.	-	.	gene_id "ENSMUSG00000027378.17"; transcript_id "ENSMUST00000028857.14"; exon_number "25"; exon_id "ENSMUSE00000168920.2"; gene_type "protein_coding"; gene_name "Nphp1"; transcript_type "protein_coding"; transcript_name "Nphp1-201"; protein_id "ENSMUSP00000028857.8"; transcript_support_level "1"; mgi_id "MGI:1858233"; tag "NAGNAG_splice_site"; ccdsid "CCDS16709.1"; havana_gene "OTTMUSG00000016097.1"; havana_transcript "OTTMUST00000038456.1";
chr2	HAVANA	exon	127601496	127601606	.	-	.	gene_id "ENSMUSG00000027378.17"; transcript_id "ENSMUST00000028857.14"; exon_number "26"; exon_id "ENSMUSE00000168919.2"; gene_type "protein_coding"; gene_name "Nphp1"; transcript_type "protein_coding"; transcript_name "Nphp1-201"; protein_id "ENSMUSP00000028857.8"; transcript_support_level "1"; mgi_id "MGI:1858233"; tag "NAGNAG_splice_site"; ccdsid "CCDS16709.1"; havana_gene "OTTMUSG00000016097.1"; havana_transcript "OTTMUST00000038456.1";
chr2	HAVANA	CDS	127601496	127601606	.	-	.	gene_id "ENSMUSG00000027378.17"; transcript_id "ENSMUST00000028857.14"; exon_number "27"; exon_id "ENSMUSE00000168919.2"; gene_type "protein_coding"; gene_name "Nphp1"; transcript_type "protein_coding"; transcript_name "Nphp1-201"; protein_id "ENSMUSP00000028857.8"; transcript_support_level "1"; mgi_id "MGI:1858233"; tag "NAGNAG_splice_site"; ccdsid "CCDS16709.1"; havana_gene "OTTMUSG00000016097.1"; havana_transcript "OTTMUST00000038456.1";
chr2	HAVANA	exon	127599599	127599681	.	-	.	gene_id "ENSMUSG00000027378.17"; transcript_id "ENSMUST00000028857.14"; exon_number "28"; exon_id "ENSMUSE00000168918.2"; gene_type "protein_coding"; gene_name "Nphp1"; transcript_type "protein_coding"; transcript_name "Nphp1-201"; protein_id "ENSMUSP00000028857.8"; transcript_support_level "1"; mgi_id "MGI:1858233"; tag "NAGNAG_splice_site"; ccdsid "CCDS16709.1"; havana_gene "OTTMUSG00000016097.1"; havana_transcript "OTTMUST00000038456.1";
chr2	HAVANA	CDS	127599599	127599681	.	-	.	gene_id "ENSMUSG00000027378.17"; transcript_id "ENSMUST00000028857.14"; exon_number "29"; exon_id "ENSMUSE00000168918.2"; gene_type "protein_coding"; gene_name "Nphp1"; transcript_type "protein_coding"; transcript_name "Nphp1-201"; protein_id "ENSMUSP00000028857.8"; transcript_support_level "1"; mgi_id "MGI:1858233"; tag "NAGNAG_splice_site"; ccdsid "CCDS16709.1"; havana_gene "OTTMUSG00000016097.1"; havana_transcript "OTTMUST00000038456.1";
chr2	HAVANA	exon	127598012	127598088	.	-	.	gene_id "ENSMUSG00000027378.17"; transcript_id "ENSMUST00000028857.14"; exon_number "30"; exon_id "ENSMUSE00000168910.2"; gene_type "protein_coding"; gene_name "Nphp1"; transcript_type "protein_coding"; transcript_name "Nphp1-201"; protein_id "ENSMUSP00000028857.8"; transcript_support_level "1"; mgi_id "MGI:1858233"; tag "NAGNAG_splice_site"; ccdsid "CCDS16709.1"; havana_gene "OTTMUSG00000016097.1"; havana_transcript "OTTMUST00000038456.1";
chr2	HAVANA	CDS	127598012	127598088	.	-	.	gene_id "ENSMUSG00000027378.17"; transcript_id "ENSMUST00000028857.14"; exon_number "31"; exon_id "ENSMUSE00000168910.2"; gene_type "protein_coding"; gene_name "Nphp1"; transcript_type "protein_coding"; transcript_name "Nphp1-201"; protein_id "ENSMUSP00000028857.8"; transcript_support_level "1"; mgi_id "MGI:1858233"; tag "NAGNAG_splice_site"; ccdsid "CCDS16709.1"; havana_gene "OTTMUSG00000016097.1"; havana_transcript "OTTMUST00000038456.1";
chr2	HAVANA	exon	127595893	127595992	.	-	.	gene_id "ENSMUSG00000027378.17"; transcript_id "ENSMUST00000028857.14"; exon_number "32"; exon_id "ENSMUSE00000168909.2"; gene_type "protein_coding"; gene_name "Nphp1"; transcript_type "protein_coding"; transcript_name "Nphp1-201"; protein_id "ENSMUSP00000028857.8"; transcript_support_level "1"; mgi_id "MGI:1858233"; tag "NAGNAG_splice_site"; ccdsid "CCDS16709.1"; havana_gene "OTTMUSG00000016097.1"; havana_transcript "OTTMUST00000038456.1";
chr2	HAVANA	CDS	127595893	127595992	.	-	.	gene_id "ENSMUSG00000027378.17"; transcript_id "ENSMUST00000028857.14"; exon_number "33"; exon_id "ENSMUSE00000168909.2"; gene_type "protein_coding"; gene_name "Nphp1"; transcript_type "protein_coding"; transcript_name "Nphp1-201"; protein_id "ENSMUSP00000028857.8"; transcript_support_level "1"; mgi_id "MGI:1858233"; tag "NAGNAG_splice_site"; ccdsid "CCDS16709.1"; havana_gene "OTTMUSG00000016097.1"; havana_transcript "OTTMUST00000038456.1";
chr2	HAVANA	exon	127589920	127590032	.	-	.	gene_id "ENSMUSG00000027378.17"; transcript_id "ENSMUST00000028857.14"; exon_number "34"; exon_id "ENSMUSE00001305965.2"; gene_type "protein_coding"; gene_name "Nphp1"; transcript_type "protein_coding"; transcript_name "Nphp1-201"; protein_id "ENSMUSP00000028857.8"; transcript_support_level "1"; mgi_id "MGI:1858233"; tag "NAGNAG_splice_site"; ccdsid "CCDS16709.1"; havana_gene "OTTMUSG00000016097.1"; havana_transcript "OTTMUST00000038456.1";
chr2	HAVANA	CDS	127589920	127590032	.	-	.	gene_id "ENSMUSG00000027378.17"; transcript_id "ENSMUST00000028857.14"; exon_number "35"; exon_id "ENSMUSE00001305965.2"; gene_type "protein_coding"; gene_name "Nphp1"; transcript_type "protein_coding"; transcript_name "Nphp1-201"; protein_id "ENSMUSP00000028857.8"; transcript_support_level "1"; mgi_id "MGI:1858233"; tag "NAGNAG_splice_site"; ccdsid "CCDS16709.1"; havana_gene "OTTMUSG00000016097.1"; havana_transcript "OTTMUST00000038456.1";
chr2	HAVANA	exon	127587816	127587889	.	-	.	gene_id "ENSMUSG00000027378.17"; transcript_id "ENSMUST00000028857.14"; exon_number "36"; exon_id "ENSMUSE00000168921.2"; gene_type "protein_coding"; gene_name "Nphp1"; transcript_type "protein_coding"; transcript_name "Nphp1-201"; protein_id "ENSMUSP00000028857.8"; transcript_support_level "1"; mgi_id "MGI:1858233"; tag "NAGNAG_splice_site"; ccdsid "CCDS16709.1"; havana_gene "OTTMUSG00000016097.1"; havana_transcript "OTTMUST00000038456.1";
chr2	HAVANA	CDS	127587816	127587889	.	-	.	gene_id "ENSMUSG00000027378.17"; transcript_id "ENSMUST00000028857.14"; exon_number "37"; exon_id "ENSMUSE00000168921.2"; gene_type "protein_coding"; gene_name "Nphp1"; transcript_type "protein_coding"; transcript_name "Nphp1-201"; protein_id "ENSMUSP00000028857.8"; transcript_support_level "1"; mgi_id "MGI:1858233"; tag "NAGNAG_splice_site"; ccdsid "CCDS16709.1"; havana_gene "OTTMUSG00000016097.1"; havana_transcript "OTTMUST00000038456.1";
chr2	HAVANA	exon	127584992	127585036	.	-	.	gene_id "ENSMUSG00000027378.17"; transcript_id "ENSMUST00000028857.14"; exon_number "38"; exon_id "ENSMUSE00001250035.2"; gene_type "protein_coding"; gene_name "Nphp1"; transcript_type "protein_coding"; transcript_name "Nphp1-201"; protein_id "ENSMUSP00000028857.8"; transcript_support_level "1"; mgi_id "MGI:1858233"; tag "NAGNAG_splice_site"; ccdsid "CCDS16709.1"; havana_gene "OTTMUSG00000016097.1"; havana_transcript "OTTMUST00000038456.1";
chr2	HAVANA	CDS	127584992	127585036	.	-	.	gene_id "ENSMUSG00000027378.17"; transcript_id "ENSMUST00000028857.14"; exon_number "39"; exon_id "ENSMUSE00001250035.2"; gene_type "protein_coding"; gene_name "Nphp1"; transcript_type "protein_coding"; transcript_name "Nphp1-201"; protein_id "ENSMUSP00000028857.8"; transcript_support_level "1"; mgi_id "MGI:1858233"; tag "NAGNAG_splice_site"; ccdsid "CCDS16709.1"; havana_gene "OTTMUSG00000016097.1"; havana_transcript "OTTMUST00000038456.1";
chr2	HAVANA	CDS	127582839	127583108	.	-	.	gene_id "ENSMUSG00000027378.17"; transcript_id "ENSMUST00000028857.14"; exon_number "40"; exon_id "chr2.5993";
chr2	HAVANA	stop_codon	127582836	127582838	.	-	.	gene_id "ENSMUSG00000027378.17"; transcript_id "ENSMUST00000028857.14"; exon_number "41"; exon_id "chr2.5994";
chr2	HAVANA	exon	127582652	127583108	.	-	.	gene_id "ENSMUSG00000027378.17"; transcript_id "ENSMUST00000028857.14"; exon_number "42"; exon_id "ENSMUSE00000840101.2"; gene_type "protein_coding"; gene_name "Nphp1"; transcript_type "protein_coding"; transcript_name "Nphp1-201"; protein_id "ENSMUSP00000028857.8"; transcript_support_level "1"; mgi_id "MGI:1858233"; tag "NAGNAG_splice_site"; ccdsid "CCDS16709.1"; havana_gene "OTTMUSG00000016097.1"; havana_transcript "OTTMUST00000038456.1";
chr2	HAVANA	UTR	127582652	127582838	.	-	.	gene_id "ENSMUSG00000027378.17"; transcript_id "ENSMUST00000028857.14"; exon_number "43"; exon_id "5996";
chr2	HAVANA	gene	127643036	127673819	.	-	.	gene_id "ENSMUSG00000027379.15"; transcripts "4"; gene_type "protein_coding"; gene_name "Bub1"; mgi_id "MGI:1100510"; havana_gene "OTTMUSG00000016093.1";
chr2	IsoQuant	transcript	127643045	127673819	.	-	.	gene_id "ENSMUSG00000027379.15"; transcript_id "transcript12325.chr2.nnic"; exons "25";
chr2	IsoQuant	exon	127673640	127673819	.	-	.	gene_id "ENSMUSG00000027379.15"; transcript_id "transcript12325.chr2.nnic"; exon_number "1"; exon_id "5997";
chr2	IsoQuant	exon	127671598	127671657	.	-	.	gene_id "ENSMUSG00000027379.15"; transcript_id "transcript12325.chr2.nnic"; exon_number "2"; exon_id "ENSMUSE00001255515.2";
chr2	IsoQuant	exon	127671358	127671496	.	-	.	gene_id "ENSMUSG00000027379.15"; transcript_id "transcript12325.chr2.nnic"; exon_number "3"; exon_id "ENSMUSE00001277746.2";
chr2	IsoQuant	exon	127669221	127669417	.	-	.	gene_id "ENSMUSG00000027379.15"; transcript_id "transcript12325.chr2.nnic"; exon_number "4"; exon_id "ENSMUSE00001269736.2";
chr2	IsoQuant	exon	127667027	127667070	.	-	.	gene_id "ENSMUSG00000027379.15"; transcript_id "transcript12325.chr2.nnic"; exon_number "5"; exon_id "ENSMUSE00001262094.2";
chr2	IsoQuant	exon	127665879	127665979	.	-	.	gene_id "ENSMUSG00000027379.15"; transcript_id "transcript12325.chr2.nnic"; exon_number "6"; exon_id "ENSMUSE00000168940.2";
chr2	IsoQuant	exon	127663862	127663914	.	-	.	gene_id "ENSMUSG00000027379.15"; transcript_id "transcript12325.chr2.nnic"; exon_number "7"; exon_id "ENSMUSE00000559240.3";
chr2	IsoQuant	exon	127663595	127663776	.	-	.	gene_id "ENSMUSG00000027379.15"; transcript_id "transcript12325.chr2.nnic"; exon_number "8"; exon_id "ENSMUSE00011469886.1";
chr2	IsoQuant	exon	127661133	127661284	.	-	.	gene_id "ENSMUSG00000027379.15"; transcript_id "transcript12325.chr2.nnic"; exon_number "9"; exon_id "ENSMUSE00000168933.3";
chr2	IsoQuant	exon	127659172	127659356	.	-	.	gene_id "ENSMUSG00000027379.15"; transcript_id "transcript12325.chr2.nnic"; exon_number "10"; exon_id "5998";
chr2	IsoQuant	exon	127658009	127658067	.	-	.	gene_id "ENSMUSG00000027379.15"; transcript_id "transcript12325.chr2.nnic"; exon_number "11"; exon_id "ENSMUSE00000168949.2";
chr2	IsoQuant	exon	127656759	127656887	.	-	.	gene_id "ENSMUSG00000027379.15"; transcript_id "transcript12325.chr2.nnic"; exon_number "12"; exon_id "ENSMUSE00000168928.2";
chr2	IsoQuant	exon	127656558	127656668	.	-	.	gene_id "ENSMUSG00000027379.15"; transcript_id "transcript12325.chr2.nnic"; exon_number "13"; exon_id "ENSMUSE00001268308.2";
chr2	IsoQuant	exon	127655749	127655845	.	-	.	gene_id "ENSMUSG00000027379.15"; transcript_id "transcript12325.chr2.nnic"; exon_number "14"; exon_id "ENSMUSE00001269338.2";
chr2	IsoQuant	exon	127654868	127654949	.	-	.	gene_id "ENSMUSG00000027379.15"; transcript_id "transcript12325.chr2.nnic"; exon_number "15"; exon_id "ENSMUSE00001244721.2";
chr2	IsoQuant	exon	127652529	127652703	.	-	.	gene_id "ENSMUSG00000027379.15"; transcript_id "transcript12325.chr2.nnic"; exon_number "16"; exon_id "ENSMUSE00001256257.2";
chr2	IsoQuant	exon	127650887	127650974	.	-	.	gene_id "ENSMUSG00000027379.15"; transcript_id "transcript12325.chr2.nnic"; exon_number "17"; exon_id "ENSMUSE00000359497.2";
chr2	IsoQuant	exon	127649729	127649931	.	-	.	gene_id "ENSMUSG00000027379.15"; transcript_id "transcript12325.chr2.nnic"; exon_number "18"; exon_id "ENSMUSE00000384677.2";
chr2	IsoQuant	exon	127648146	127648289	.	-	.	gene_id "ENSMUSG00000027379.15"; transcript_id "transcript12325.chr2.nnic"; exon_number "19"; exon_id "ENSMUSE00000168939.2";
chr2	IsoQuant	exon	127647200	127647315	.	-	.	gene_id "ENSMUSG00000027379.15"; transcript_id "transcript12325.chr2.nnic"; exon_number "20"; exon_id "ENSMUSE00000168925.2";
chr2	IsoQuant	exon	127646729	127646890	.	-	.	gene_id "ENSMUSG00000027379.15"; transcript_id "transcript12325.chr2.nnic"; exon_number "21"; exon_id "ENSMUSE00000168934.2";
chr2	IsoQuant	exon	127646394	127646551	.	-	.	gene_id "ENSMUSG00000027379.15"; transcript_id "transcript12325.chr2.nnic"; exon_number "22"; exon_id "ENSMUSE00000168947.2";
chr2	IsoQuant	exon	127646102	127646270	.	-	.	gene_id "ENSMUSG00000027379.15"; transcript_id "transcript12325.chr2.nnic"; exon_number "23"; exon_id "ENSMUSE00000168932.2";
chr2	IsoQuant	exon	127644938	127645044	.	-	.	gene_id "ENSMUSG00000027379.15"; transcript_id "transcript12325.chr2.nnic"; exon_number "24"; exon_id "ENSMUSE00000168936.2";
chr2	IsoQuant	exon	127643045	127643358	.	-	.	gene_id "ENSMUSG00000027379.15"; transcript_id "transcript12325.chr2.nnic"; exon_number "25"; exon_id "ENSMUSE00000407885.9";
chr2	HAVANA	transcript	127643036	127673779	.	-	.	gene_id "ENSMUSG00000027379.15"; transcript_id "ENSMUST00020183811.1"; exons "25"; gene_type "protein_coding"; gene_name "Bub1"; transcript_type "protein_coding"; transcript_name "Bub1-206"; protein_id "ENSMUSP00001091667.1"; mgi_id "MGI:1100510"; tag "NAGNAG_splice_site"; havana_gene "OTTMUSG00000016093.1";
chr2	HAVANA	UTR	127673666	127673779	.	-	.	gene_id "ENSMUSG00000027379.15"; transcript_id "ENSMUST00020183811.1"; exon_number "1"; exon_id "5999";
chr2	HAVANA	start_codon	127673663	127673665	.	-	.	gene_id "ENSMUSG00000027379.15"; transcript_id "ENSMUST00020183811.1"; exon_number "2"; exon_id "6000";
chr2	HAVANA	exon	127673640	127673779	.	-	.	gene_id "ENSMUSG00000027379.15"; transcript_id "ENSMUST00020183811.1"; exon_number "3"; exon_id "ENSMUSE00011469885.1"; gene_type "protein_coding"; gene_name "Bub1"; transcript_type "protein_coding"; transcript_name "Bub1-206"; protein_id "ENSMUSP00001091667.1"; mgi_id "MGI:1100510"; tag "NAGNAG_splice_site"; havana_gene "OTTMUSG00000016093.1";
chr2	HAVANA	CDS	127673640	127673665	.	-	.	gene_id "ENSMUSG00000027379.15"; transcript_id "ENSMUST00020183811.1"; exon_number "4"; exon_id "6001";
chr2	HAVANA	exon	127671598	127671657	.	-	.	gene_id "ENSMUSG00000027379.15"; transcript_id "ENSMUST00020183811.1"; exon_number "5"; exon_id "ENSMUSE00001255515.2"; gene_type "protein_coding"; gene_name "Bub1"; transcript_type "protein_coding"; transcript_name "Bub1-206"; protein_id "ENSMUSP00001091667.1"; mgi_id "MGI:1100510"; tag "NAGNAG_splice_site"; havana_gene "OTTMUSG00000016093.1";
chr2	HAVANA	CDS	127671598	127671657	.	-	.	gene_id "ENSMUSG00000027379.15"; transcript_id "ENSMUST00020183811.1"; exon_number "6"; exon_id "ENSMUSE00001255515.2"; gene_type "protein_coding"; gene_name "Bub1"; transcript_type "protein_coding"; transcript_name "Bub1-206"; protein_id "ENSMUSP00001091667.1"; mgi_id "MGI:1100510"; tag "NAGNAG_splice_site"; havana_gene "OTTMUSG00000016093.1";
chr2	HAVANA	exon	127671358	127671496	.	-	.	gene_id "ENSMUSG00000027379.15"; transcript_id "ENSMUST00020183811.1"; exon_number "7"; exon_id "ENSMUSE00001277746.2"; gene_type "protein_coding"; gene_name "Bub1"; transcript_type "protein_coding"; transcript_name "Bub1-206"; protein_id "ENSMUSP00001091667.1"; mgi_id "MGI:1100510"; tag "NAGNAG_splice_site"; havana_gene "OTTMUSG00000016093.1";
chr2	HAVANA	CDS	127671358	127671496	.	-	.	gene_id "ENSMUSG00000027379.15"; transcript_id "ENSMUST00020183811.1"; exon_number "8"; exon_id "ENSMUSE00001277746.2"; gene_type "protein_coding"; gene_name "Bub1"; transcript_type "protein_coding"; transcript_name "Bub1-206"; protein_id "ENSMUSP00001091667.1"; mgi_id "MGI:1100510"; tag "NAGNAG_splice_site"; havana_gene "OTTMUSG00000016093.1";
chr2	HAVANA	exon	127669221	127669417	.	-	.	gene_id "ENSMUSG00000027379.15"; transcript_id "ENSMUST00020183811.1"; exon_number "9"; exon_id "ENSMUSE00001269736.2"; gene_type "protein_coding"; gene_name "Bub1"; transcript_type "protein_coding"; transcript_name "Bub1-206"; protein_id "ENSMUSP00001091667.1"; mgi_id "MGI:1100510"; tag "NAGNAG_splice_site"; havana_gene "OTTMUSG00000016093.1";
chr2	HAVANA	CDS	127669221	127669417	.	-	.	gene_id "ENSMUSG00000027379.15"; transcript_id "ENSMUST00020183811.1"; exon_number "10"; exon_id "ENSMUSE00001269736.2"; gene_type "protein_coding"; gene_name "Bub1"; transcript_type "protein_coding"; transcript_name "Bub1-206"; protein_id "ENSMUSP00001091667.1"; mgi_id "MGI:1100510"; tag "NAGNAG_splice_site"; havana_gene "OTTMUSG00000016093.1";
chr2	HAVANA	exon	127667027	127667070	.	-	.	gene_id "ENSMUSG00000027379.15"; transcript_id "ENSMUST00020183811.1"; exon_number "11"; exon_id "ENSMUSE00001262094.2"; gene_type "protein_coding"; gene_name "Bub1"; transcript_type "protein_coding"; transcript_name "Bub1-206"; protein_id "ENSMUSP00001091667.1"; mgi_id "MGI:1100510"; tag "NAGNAG_splice_site"; havana_gene "OTTMUSG00000016093.1";
chr2	HAVANA	CDS	127667027	127667070	.	-	.	gene_id "ENSMUSG00000027379.15"; transcript_id "ENSMUST00020183811.1"; exon_number "12"; exon_id "ENSMUSE00001262094.2"; gene_type "protein_coding"; gene_name "Bub1"; transcript_type "protein_coding"; transcript_name "Bub1-206"; protein_id "ENSMUSP00001091667.1"; mgi_id "MGI:1100510"; tag "NAGNAG_splice_site"; havana_gene "OTTMUSG00000016093.1";
chr2	HAVANA	exon	127665879	127665979	.	-	.	gene_id "ENSMUSG00000027379.15"; transcript_id "ENSMUST00020183811.1"; exon_number "13"; exon_id "ENSMUSE00000168940.2"; gene_type "protein_coding"; gene_name "Bub1"; transcript_type "protein_coding"; transcript_name "Bub1-206"; protein_id "ENSMUSP00001091667.1"; mgi_id "MGI:1100510"; tag "NAGNAG_splice_site"; havana_gene "OTTMUSG00000016093.1";
chr2	HAVANA	CDS	127665879	127665979	.	-	.	gene_id "ENSMUSG00000027379.15"; transcript_id "ENSMUST00020183811.1"; exon_number "14"; exon_id "ENSMUSE00000168940.2"; gene_type "protein_coding"; gene_name "Bub1"; transcript_type "protein_coding"; transcript_name "Bub1-206"; protein_id "ENSMUSP00001091667.1"; mgi_id "MGI:1100510"; tag "NAGNAG_splice_site"; havana_gene "OTTMUSG00000016093.1";
chr2	HAVANA	exon	127663862	127663914	.	-	.	gene_id "ENSMUSG00000027379.15"; transcript_id "ENSMUST00020183811.1"; exon_number "15"; exon_id "ENSMUSE00000559240.3"; gene_type "protein_coding"; gene_name "Bub1"; transcript_type "protein_coding"; transcript_name "Bub1-206"; protein_id "ENSMUSP00001091667.1"; mgi_id "MGI:1100510"; tag "NAGNAG_splice_site"; havana_gene "OTTMUSG00000016093.1";
chr2	HAVANA	CDS	127663862	127663914	.	-	.	gene_id "ENSMUSG00000027379.15"; transcript_id "ENSMUST00020183811.1"; exon_number "16"; exon_id "ENSMUSE00000559240.3"; gene_type "protein_coding"; gene_name "Bub1"; transcript_type "protein_coding"; transcript_name "Bub1-206"; protein_id "ENSMUSP00001091667.1"; mgi_id "MGI:1100510"; tag "NAGNAG_splice_site"; havana_gene "OTTMUSG00000016093.1";
chr2	HAVANA	exon	127663595	127663776	.	-	.	gene_id "ENSMUSG00000027379.15"; transcript_id "ENSMUST00020183811.1"; exon_number "17"; exon_id "ENSMUSE00011469886.1"; gene_type "protein_coding"; gene_name "Bub1"; transcript_type "protein_coding"; transcript_name "Bub1-206"; protein_id "ENSMUSP00001091667.1"; mgi_id "MGI:1100510"; tag "NAGNAG_splice_site"; havana_gene "OTTMUSG00000016093.1";
chr2	HAVANA	CDS	127663595	127663776	.	-	.	gene_id "ENSMUSG00000027379.15"; transcript_id "ENSMUST00020183811.1"; exon_number "18"; exon_id "ENSMUSE00011469886.1"; gene_type "protein_coding"; gene_name "Bub1"; transcript_type "protein_coding"; transcript_name "Bub1-206"; protein_id "ENSMUSP00001091667.1"; mgi_id "MGI:1100510"; tag "NAGNAG_splice_site"; havana_gene "OTTMUSG00000016093.1";
chr2	HAVANA	exon	127661133	127661284	.	-	.	gene_id "ENSMUSG00000027379.15"; transcript_id "ENSMUST00020183811.1"; exon_number "19"; exon_id "ENSMUSE00000168933.3"; gene_type "protein_coding"; gene_name "Bub1"; transcript_type "protein_coding"; transcript_name "Bub1-206"; protein_id "ENSMUSP00001091667.1"; mgi_id "MGI:1100510"; tag "NAGNAG_splice_site"; havana_gene "OTTMUSG00000016093.1";
chr2	HAVANA	CDS	127661133	127661284	.	-	.	gene_id "ENSMUSG00000027379.15"; transcript_id "ENSMUST00020183811.1"; exon_number "20"; exon_id "ENSMUSE00000168933.3"; gene_type "protein_coding"; gene_name "Bub1"; transcript_type "protein_coding"; transcript_name "Bub1-206"; protein_id "ENSMUSP00001091667.1"; mgi_id "MGI:1100510"; tag "NAGNAG_splice_site"; havana_gene "OTTMUSG00000016093.1";
chr2	HAVANA	exon	127659172	127659398	.	-	.	gene_id "ENSMUSG00000027379.15"; transcript_id "ENSMUST00020183811.1"; exon_number "21"; exon_id "ENSMUSE00000168930.3"; gene_type "protein_coding"; gene_name "Bub1"; transcript_type "protein_coding"; transcript_name "Bub1-206"; protein_id "ENSMUSP00001091667.1"; mgi_id "MGI:1100510"; tag "NAGNAG_splice_site"; havana_gene "OTTMUSG00000016093.1";
chr2	HAVANA	CDS	127659172	127659398	.	-	.	gene_id "ENSMUSG00000027379.15"; transcript_id "ENSMUST00020183811.1"; exon_number "22"; exon_id "ENSMUSE00000168930.3"; gene_type "protein_coding"; gene_name "Bub1"; transcript_type "protein_coding"; transcript_name "Bub1-206"; protein_id "ENSMUSP00001091667.1"; mgi_id "MGI:1100510"; tag "NAGNAG_splice_site"; havana_gene "OTTMUSG00000016093.1";
chr2	HAVANA	exon	127658009	127658067	.	-	.	gene_id "ENSMUSG00000027379.15"; transcript_id "ENSMUST00020183811.1"; exon_number "23"; exon_id "ENSMUSE00000168949.2"; gene_type "protein_coding"; gene_name "Bub1"; transcript_type "protein_coding"; transcript_name "Bub1-206"; protein_id "ENSMUSP00001091667.1"; mgi_id "MGI:1100510"; tag "NAGNAG_splice_site"; havana_gene "OTTMUSG00000016093.1";
chr2	HAVANA	CDS	127658009	127658067	.	-	.	gene_id "ENSMUSG00000027379.15"; transcript_id "ENSMUST00020183811.1"; exon_number "24"; exon_id "ENSMUSE00000168949.2"; gene_type "protein_coding"; gene_name "Bub1"; transcript_type "protein_coding"; transcript_name "Bub1-206"; protein_id "ENSMUSP00001091667.1"; mgi_id "MGI:1100510"; tag "NAGNAG_splice_site"; havana_gene "OTTMUSG00000016093.1";
chr2	HAVANA	exon	127656759	127656887	.	-	.	gene_id "ENSMUSG00000027379.15"; transcript_id "ENSMUST00020183811.1"; exon_number "25"; exon_id "ENSMUSE00000168928.2"; gene_type "protein_coding"; gene_name "Bub1"; transcript_type "protein_coding"; transcript_name "Bub1-206"; protein_id "ENSMUSP00001091667.1"; mgi_id "MGI:1100510"; tag "NAGNAG_splice_site"; havana_gene "OTTMUSG00000016093.1";
chr2	HAVANA	CDS	127656759	127656887	.	-	.	gene_id "ENSMUSG00000027379.15"; transcript_id "ENSMUST00020183811.1"; exon_number "26"; exon_id "ENSMUSE00000168928.2"; gene_type "protein_coding"; gene_name "Bub1"; transcript_type "protein_coding"; transcript_name "Bub1-206"; protein_id "ENSMUSP00001091667.1"; mgi_id "MGI:1100510"; tag "NAGNAG_splice_site"; havana_gene "OTTMUSG00000016093.1";
chr2	HAVANA	exon	127656558	127656668	.	-	.	gene_id "ENSMUSG00000027379.15"; transcript_id "ENSMUST00020183811.1"; exon_number "27"; exon_id "ENSMUSE00001268308.2"; gene_type "protein_coding"; gene_name "Bub1"; transcript_type "protein_coding"; transcript_name "Bub1-206"; protein_id "ENSMUSP00001091667.1"; mgi_id "MGI:1100510"; tag "NAGNAG_splice_site"; havana_gene "OTTMUSG00000016093.1";
chr2	HAVANA	CDS	127656558	127656668	.	-	.	gene_id "ENSMUSG00000027379.15"; transcript_id "ENSMUST00020183811.1"; exon_number "28"; exon_id "ENSMUSE00001268308.2"; gene_type "protein_coding"; gene_name "Bub1"; transcript_type "protein_coding"; transcript_name "Bub1-206"; protein_id "ENSMUSP00001091667.1"; mgi_id "MGI:1100510"; tag "NAGNAG_splice_site"; havana_gene "OTTMUSG00000016093.1";
chr2	HAVANA	exon	127655749	127655845	.	-	.	gene_id "ENSMUSG00000027379.15"; transcript_id "ENSMUST00020183811.1"; exon_number "29"; exon_id "ENSMUSE00001269338.2"; gene_type "protein_coding"; gene_name "Bub1"; transcript_type "protein_coding"; transcript_name "Bub1-206"; protein_id "ENSMUSP00001091667.1"; mgi_id "MGI:1100510"; tag "NAGNAG_splice_site"; havana_gene "OTTMUSG00000016093.1";
chr2	HAVANA	CDS	127655749	127655845	.	-	.	gene_id "ENSMUSG00000027379.15"; transcript_id "ENSMUST00020183811.1"; exon_number "30"; exon_id "ENSMUSE00001269338.2"; gene_type "protein_coding"; gene_name "Bub1"; transcript_type "protein_coding"; transcript_name "Bub1-206"; protein_id "ENSMUSP00001091667.1"; mgi_id "MGI:1100510"; tag "NAGNAG_splice_site"; havana_gene "OTTMUSG00000016093.1";
chr2	HAVANA	exon	127654868	127654949	.	-	.	gene_id "ENSMUSG00000027379.15"; transcript_id "ENSMUST00020183811.1"; exon_number "31"; exon_id "ENSMUSE00001244721.2"; gene_type "protein_coding"; gene_name "Bub1"; transcript_type "protein_coding"; transcript_name "Bub1-206"; protein_id "ENSMUSP00001091667.1"; mgi_id "MGI:1100510"; tag "NAGNAG_splice_site"; havana_gene "OTTMUSG00000016093.1";
chr2	HAVANA	CDS	127654868	127654949	.	-	.	gene_id "ENSMUSG00000027379.15"; transcript_id "ENSMUST00020183811.1"; exon_number "32"; exon_id "ENSMUSE00001244721.2"; gene_type "protein_coding"; gene_name "Bub1"; transcript_type "protein_coding"; transcript_name "Bub1-206"; protein_id "ENSMUSP00001091667.1"; mgi_id "MGI:1100510"; tag "NAGNAG_splice_site"; havana_gene "OTTMUSG00000016093.1";
chr2	HAVANA	exon	127652529	127652703	.	-	.	gene_id "ENSMUSG00000027379.15"; transcript_id "ENSMUST00020183811.1"; exon_number "33"; exon_id "ENSMUSE00001256257.2"; gene_type "protein_coding"; gene_name "Bub1"; transcript_type "protein_coding"; transcript_name "Bub1-206"; protein_id "ENSMUSP00001091667.1"; mgi_id "MGI:1100510"; tag "NAGNAG_splice_site"; havana_gene "OTTMUSG00000016093.1";
chr2	HAVANA	CDS	127652529	127652703	.	-	.	gene_id "ENSMUSG00000027379.15"; transcript_id "ENSMUST00020183811.1"; exon_number "34"; exon_id "ENSMUSE00001256257.2"; gene_type "protein_coding"; gene_name "Bub1"; transcript_type "protein_coding"; transcript_name "Bub1-206"; protein_id "ENSMUSP00001091667.1"; mgi_id "MGI:1100510"; tag "NAGNAG_splice_site"; havana_gene "OTTMUSG00000016093.1";
chr2	HAVANA	exon	127650887	127650974	.	-	.	gene_id "ENSMUSG00000027379.15"; transcript_id "ENSMUST00020183811.1"; exon_number "35"; exon_id "ENSMUSE00000359497.2"; gene_type "protein_coding"; gene_name "Bub1"; transcript_type "protein_coding"; transcript_name "Bub1-206"; protein_id "ENSMUSP00001091667.1"; mgi_id "MGI:1100510"; tag "NAGNAG_splice_site"; havana_gene "OTTMUSG00000016093.1";
chr2	HAVANA	CDS	127650887	127650974	.	-	.	gene_id "ENSMUSG00000027379.15"; transcript_id "ENSMUST00020183811.1"; exon_number "36"; exon_id "ENSMUSE00000359497.2"; gene_type "protein_coding"; gene_name "Bub1"; transcript_type "protein_coding"; transcript_name "Bub1-206"; protein_id "ENSMUSP00001091667.1"; mgi_id "MGI:1100510"; tag "NAGNAG_splice_site"; havana_gene "OTTMUSG00000016093.1";
chr2	HAVANA	exon	127649729	127649931	.	-	.	gene_id "ENSMUSG00000027379.15"; transcript_id "ENSMUST00020183811.1"; exon_number "37"; exon_id "ENSMUSE00000384677.2"; gene_type "protein_coding"; gene_name "Bub1"; transcript_type "protein_coding"; transcript_name "Bub1-206"; protein_id "ENSMUSP00001091667.1"; mgi_id "MGI:1100510"; tag "NAGNAG_splice_site"; havana_gene "OTTMUSG00000016093.1";
chr2	HAVANA	CDS	127649729	127649931	.	-	.	gene_id "ENSMUSG00000027379.15"; transcript_id "ENSMUST00020183811.1"; exon_number "38"; exon_id "ENSMUSE00000384677.2"; gene_type "protein_coding"; gene_name "Bub1"; transcript_type "protein_coding"; transcript_name "Bub1-206"; protein_id "ENSMUSP00001091667.1"; mgi_id "MGI:1100510"; tag "NAGNAG_splice_site"; havana_gene "OTTMUSG00000016093.1";
chr2	HAVANA	exon	127648146	127648289	.	-	.	gene_id "ENSMUSG00000027379.15"; transcript_id "ENSMUST00020183811.1"; exon_number "39"; exon_id "ENSMUSE00000168939.2"; gene_type "protein_coding"; gene_name "Bub1"; transcript_type "protein_coding"; transcript_name "Bub1-206"; protein_id "ENSMUSP00001091667.1"; mgi_id "MGI:1100510"; tag "NAGNAG_splice_site"; havana_gene "OTTMUSG00000016093.1";
chr2	HAVANA	CDS	127648146	127648289	.	-	.	gene_id "ENSMUSG00000027379.15"; transcript_id "ENSMUST00020183811.1"; exon_number "40"; exon_id "ENSMUSE00000168939.2"; gene_type "protein_coding"; gene_name "Bub1"; transcript_type "protein_coding"; transcript_name "Bub1-206"; protein_id "ENSMUSP00001091667.1"; mgi_id "MGI:1100510"; tag "NAGNAG_splice_site"; havana_gene "OTTMUSG00000016093.1";
chr2	HAVANA	exon	127647200	127647315	.	-	.	gene_id "ENSMUSG00000027379.15"; transcript_id "ENSMUST00020183811.1"; exon_number "41"; exon_id "ENSMUSE00000168925.2"; gene_type "protein_coding"; gene_name "Bub1"; transcript_type "protein_coding"; transcript_name "Bub1-206"; protein_id "ENSMUSP00001091667.1"; mgi_id "MGI:1100510"; tag "NAGNAG_splice_site"; havana_gene "OTTMUSG00000016093.1";
chr2	HAVANA	CDS	127647200	127647315	.	-	.	gene_id "ENSMUSG00000027379.15"; transcript_id "ENSMUST00020183811.1"; exon_number "42"; exon_id "ENSMUSE00000168925.2"; gene_type "protein_coding"; gene_name "Bub1"; transcript_type "protein_coding"; transcript_name "Bub1-206"; protein_id "ENSMUSP00001091667.1"; mgi_id "MGI:1100510"; tag "NAGNAG_splice_site"; havana_gene "OTTMUSG00000016093.1";
chr2	HAVANA	exon	127646729	127646890	.	-	.	gene_id "ENSMUSG00000027379.15"; transcript_id "ENSMUST00020183811.1"; exon_number "43"; exon_id "ENSMUSE00000168934.2"; gene_type "protein_coding"; gene_name "Bub1"; transcript_type "protein_coding"; transcript_name "Bub1-206"; protein_id "ENSMUSP00001091667.1"; mgi_id "MGI:1100510"; tag "NAGNAG_splice_site"; havana_gene "OTTMUSG00000016093.1";
chr2	HAVANA	CDS	127646729	127646890	.	-	.	gene_id "ENSMUSG00000027379.15"; transcript_id "ENSMUST00020183811.1"; exon_number "44"; exon_id "ENSMUSE00000168934.2"; gene_type "protein_coding"; gene_name "Bub1"; transcript_type "protein_coding"; transcript_name "Bub1-206"; protein_id "ENSMUSP00001091667.1"; mgi_id "MGI:1100510"; tag "NAGNAG_splice_site"; havana_gene "OTTMUSG00000016093.1";
chr2	HAVANA	exon	127646394	127646551	.	-	.	gene_id "ENSMUSG00000027379.15"; transcript_id "ENSMUST00020183811.1"; exon_number "45"; exon_id "ENSMUSE00000168947.2"; gene_type "protein_coding"; gene_name "Bub1"; transcript_type "protein_coding"; transcript_name "Bub1-206"; protein_id "ENSMUSP00001091667.1"; mgi_id "MGI:1100510"; tag "NAGNAG_splice_site"; havana_gene "OTTMUSG00000016093.1";
chr2	HAVANA	CDS	127646394	127646551	.	-	.	gene_id "ENSMUSG00000027379.15"; transcript_id "ENSMUST00020183811.1"; exon_number "46"; exon_id "ENSMUSE00000168947.2"; gene_type "protein_coding"; gene_name "Bub1"; transcript_type "protein_coding"; transcript_name "Bub1-206"; protein_id "ENSMUSP00001091667.1"; mgi_id "MGI:1100510"; tag "NAGNAG_splice_site"; havana_gene "OTTMUSG00000016093.1";
chr2	HAVANA	exon	127646102	127646270	.	-	.	gene_id "ENSMUSG00000027379.15"; transcript_id "ENSMUST00020183811.1"; exon_number "47"; exon_id "ENSMUSE00000168932.2"; gene_type "protein_coding"; gene_name "Bub1"; transcript_type "protein_coding"; transcript_name "Bub1-206"; protein_id "ENSMUSP00001091667.1"; mgi_id "MGI:1100510"; tag "NAGNAG_splice_site"; havana_gene "OTTMUSG00000016093.1";
chr2	HAVANA	CDS	127646102	127646270	.	-	.	gene_id "ENSMUSG00000027379.15"; transcript_id "ENSMUST00020183811.1"; exon_number "48"; exon_id "ENSMUSE00000168932.2"; gene_type "protein_coding"; gene_name "Bub1"; transcript_type "protein_coding"; transcript_name "Bub1-206"; protein_id "ENSMUSP00001091667.1"; mgi_id "MGI:1100510"; tag "NAGNAG_splice_site"; havana_gene "OTTMUSG00000016093.1";
chr2	HAVANA	exon	127644938	127645044	.	-	.	gene_id "ENSMUSG00000027379.15"; transcript_id "ENSMUST00020183811.1"; exon_number "49"; exon_id "ENSMUSE00000168936.2"; gene_type "protein_coding"; gene_name "Bub1"; transcript_type "protein_coding"; transcript_name "Bub1-206"; protein_id "ENSMUSP00001091667.1"; mgi_id "MGI:1100510"; tag "NAGNAG_splice_site"; havana_gene "OTTMUSG00000016093.1";
chr2	HAVANA	CDS	127644938	127645044	.	-	.	gene_id "ENSMUSG00000027379.15"; transcript_id "ENSMUST00020183811.1"; exon_number "50"; exon_id "ENSMUSE00000168936.2"; gene_type "protein_coding"; gene_name "Bub1"; transcript_type "protein_coding"; transcript_name "Bub1-206"; protein_id "ENSMUSP00001091667.1"; mgi_id "MGI:1100510"; tag "NAGNAG_splice_site"; havana_gene "OTTMUSG00000016093.1";
chr2	HAVANA	CDS	127643166	127643358	.	-	.	gene_id "ENSMUSG00000027379.15"; transcript_id "ENSMUST00020183811.1"; exon_number "51"; exon_id "6002";
chr2	HAVANA	stop_codon	127643163	127643165	.	-	.	gene_id "ENSMUSG00000027379.15"; transcript_id "ENSMUST00020183811.1"; exon_number "52"; exon_id "6003";
chr2	HAVANA	exon	127643036	127643358	.	-	.	gene_id "ENSMUSG00000027379.15"; transcript_id "ENSMUST00020183811.1"; exon_number "53"; exon_id "ENSMUSE00011469872.1"; gene_type "protein_coding"; gene_name "Bub1"; transcript_type "protein_coding"; transcript_name "Bub1-206"; protein_id "ENSMUSP00001091667.1"; mgi_id "MGI:1100510"; tag "NAGNAG_splice_site"; havana_gene "OTTMUSG00000016093.1";
chr2	HAVANA	UTR	127643036	127643165	.	-	.	gene_id "ENSMUSG00000027379.15"; transcript_id "ENSMUST00020183811.1"; exon_number "54"; exon_id "6004";
chr2	HAVANA	transcript	127643045	127673785	.	-	.	gene_id "ENSMUSG00000027379.15"; transcript_id "ENSMUST00000028858.9"; exons "25"; gene_type "protein_coding"; gene_name "Bub1"; transcript_type "protein_coding"; transcript_name "Bub1-201"; protein_id "ENSMUSP00000028858.8"; transcript_support_level "1"; mgi_id "MGI:1100510"; tag "basic"; ccdsid "CCDS50706.1"; havana_gene "OTTMUSG00000016093.1"; havana_transcript "OTTMUST00000038446.1";
chr2	HAVANA	UTR	127673666	127673785	.	-	.	gene_id "ENSMUSG00000027379.15"; transcript_id "ENSMUST00000028858.9"; exon_number "1"; exon_id "6005";
chr2	HAVANA	start_codon	127673663	127673665	.	-	.	gene_id "ENSMUSG00000027379.15"; transcript_id "ENSMUST00000028858.9"; exon_number "2"; exon_id "chr2.6000";
chr2	HAVANA	exon	127673640	127673785	.	-	.	gene_id "ENSMUSG00000027379.15"; transcript_id "ENSMUST00000028858.9"; exon_number "3"; exon_id "ENSMUSE00000378243.4"; gene_type "protein_coding"; gene_name "Bub1"; transcript_type "protein_coding"; transcript_name "Bub1-201"; protein_id "ENSMUSP00000028858.8"; transcript_support_level "1"; mgi_id "MGI:1100510"; tag "basic"; ccdsid "CCDS50706.1"; havana_gene "OTTMUSG00000016093.1"; havana_transcript "OTTMUST00000038446.1";
chr2	HAVANA	CDS	127673640	127673665	.	-	.	gene_id "ENSMUSG00000027379.15"; transcript_id "ENSMUST00000028858.9"; exon_number "4"; exon_id "chr2.6001";
chr2	HAVANA	exon	127671598	127671657	.	-	.	gene_id "ENSMUSG00000027379.15"; transcript_id "ENSMUST00000028858.9"; exon_number "5"; exon_id "ENSMUSE00001255515.2"; gene_type "protein_coding"; gene_name "Bub1"; transcript_type "protein_coding"; transcript_name "Bub1-201"; protein_id "ENSMUSP00000028858.8"; transcript_support_level "1"; mgi_id "MGI:1100510"; tag "basic"; ccdsid "CCDS50706.1"; havana_gene "OTTMUSG00000016093.1"; havana_transcript "OTTMUST00000038446.1";
chr2	HAVANA	CDS	127671598	127671657	.	-	.	gene_id "ENSMUSG00000027379.15"; transcript_id "ENSMUST00000028858.9"; exon_number "6"; exon_id "ENSMUSE00001255515.2"; gene_type "protein_coding"; gene_name "Bub1"; transcript_type "protein_coding"; transcript_name "Bub1-201"; protein_id "ENSMUSP00000028858.8"; transcript_support_level "1"; mgi_id "MGI:1100510"; tag "basic"; ccdsid "CCDS50706.1"; havana_gene "OTTMUSG00000016093.1"; havana_transcript "OTTMUST00000038446.1";
chr2	HAVANA	exon	127671358	127671496	.	-	.	gene_id "ENSMUSG00000027379.15"; transcript_id "ENSMUST00000028858.9"; exon_number "7"; exon_id "ENSMUSE00001277746.2"; gene_type "protein_coding"; gene_name "Bub1"; transcript_type "protein_coding"; transcript_name "Bub1-201"; protein_id "ENSMUSP00000028858.8"; transcript_support_level "1"; mgi_id "MGI:1100510"; tag "basic"; ccdsid "CCDS50706.1"; havana_gene "OTTMUSG00000016093.1"; havana_transcript "OTTMUST00000038446.1";
chr2	HAVANA	CDS	127671358	127671496	.	-	.	gene_id "ENSMUSG00000027379.15"; transcript_id "ENSMUST00000028858.9"; exon_number "8"; exon_id "ENSMUSE00001277746.2"; gene_type "protein_coding"; gene_name "Bub1"; transcript_type "protein_coding"; transcript_name "Bub1-201"; protein_id "ENSMUSP00000028858.8"; transcript_support_level "1"; mgi_id "MGI:1100510"; tag "basic"; ccdsid "CCDS50706.1"; havana_gene "OTTMUSG00000016093.1"; havana_transcript "OTTMUST00000038446.1";
chr2	HAVANA	exon	127669221	127669417	.	-	.	gene_id "ENSMUSG00000027379.15"; transcript_id "ENSMUST00000028858.9"; exon_number "9"; exon_id "ENSMUSE00001269736.2"; gene_type "protein_coding"; gene_name "Bub1"; transcript_type "protein_coding"; transcript_name "Bub1-201"; protein_id "ENSMUSP00000028858.8"; transcript_support_level "1"; mgi_id "MGI:1100510"; tag "basic"; ccdsid "CCDS50706.1"; havana_gene "OTTMUSG00000016093.1"; havana_transcript "OTTMUST00000038446.1";
chr2	HAVANA	CDS	127669221	127669417	.	-	.	gene_id "ENSMUSG00000027379.15"; transcript_id "ENSMUST00000028858.9"; exon_number "10"; exon_id "ENSMUSE00001269736.2"; gene_type "protein_coding"; gene_name "Bub1"; transcript_type "protein_coding"; transcript_name "Bub1-201"; protein_id "ENSMUSP00000028858.8"; transcript_support_level "1"; mgi_id "MGI:1100510"; tag "basic"; ccdsid "CCDS50706.1"; havana_gene "OTTMUSG00000016093.1"; havana_transcript "OTTMUST00000038446.1";
chr2	HAVANA	exon	127667027	127667070	.	-	.	gene_id "ENSMUSG00000027379.15"; transcript_id "ENSMUST00000028858.9"; exon_number "11"; exon_id "ENSMUSE00001262094.2"; gene_type "protein_coding"; gene_name "Bub1"; transcript_type "protein_coding"; transcript_name "Bub1-201"; protein_id "ENSMUSP00000028858.8"; transcript_support_level "1"; mgi_id "MGI:1100510"; tag "basic"; ccdsid "CCDS50706.1"; havana_gene "OTTMUSG00000016093.1"; havana_transcript "OTTMUST00000038446.1";
chr2	HAVANA	CDS	127667027	127667070	.	-	.	gene_id "ENSMUSG00000027379.15"; transcript_id "ENSMUST00000028858.9"; exon_number "12"; exon_id "ENSMUSE00001262094.2"; gene_type "protein_coding"; gene_name "Bub1"; transcript_type "protein_coding"; transcript_name "Bub1-201"; protein_id "ENSMUSP00000028858.8"; transcript_support_level "1"; mgi_id "MGI:1100510"; tag "basic"; ccdsid "CCDS50706.1"; havana_gene "OTTMUSG00000016093.1"; havana_transcript "OTTMUST00000038446.1";
chr2	HAVANA	exon	127665879	127665979	.	-	.	gene_id "ENSMUSG00000027379.15"; transcript_id "ENSMUST00000028858.9"; exon_number "13"; exon_id "ENSMUSE00000168940.2"; gene_type "protein_coding"; gene_name "Bub1"; transcript_type "protein_coding"; transcript_name "Bub1-201"; protein_id "ENSMUSP00000028858.8"; transcript_support_level "1"; mgi_id "MGI:1100510"; tag "basic"; ccdsid "CCDS50706.1"; havana_gene "OTTMUSG00000016093.1"; havana_transcript "OTTMUST00000038446.1";
chr2	HAVANA	CDS	127665879	127665979	.	-	.	gene_id "ENSMUSG00000027379.15"; transcript_id "ENSMUST00000028858.9"; exon_number "14"; exon_id "ENSMUSE00000168940.2"; gene_type "protein_coding"; gene_name "Bub1"; transcript_type "protein_coding"; transcript_name "Bub1-201"; protein_id "ENSMUSP00000028858.8"; transcript_support_level "1"; mgi_id "MGI:1100510"; tag "basic"; ccdsid "CCDS50706.1"; havana_gene "OTTMUSG00000016093.1"; havana_transcript "OTTMUST00000038446.1";
chr2	HAVANA	exon	127663862	127663914	.	-	.	gene_id "ENSMUSG00000027379.15"; transcript_id "ENSMUST00000028858.9"; exon_number "15"; exon_id "ENSMUSE00000559240.3"; gene_type "protein_coding"; gene_name "Bub1"; transcript_type "protein_coding"; transcript_name "Bub1-201"; protein_id "ENSMUSP00000028858.8"; transcript_support_level "1"; mgi_id "MGI:1100510"; tag "basic"; ccdsid "CCDS50706.1"; havana_gene "OTTMUSG00000016093.1"; havana_transcript "OTTMUST00000038446.1";
chr2	HAVANA	CDS	127663862	127663914	.	-	.	gene_id "ENSMUSG00000027379.15"; transcript_id "ENSMUST00000028858.9"; exon_number "16"; exon_id "ENSMUSE00000559240.3"; gene_type "protein_coding"; gene_name "Bub1"; transcript_type "protein_coding"; transcript_name "Bub1-201"; protein_id "ENSMUSP00000028858.8"; transcript_support_level "1"; mgi_id "MGI:1100510"; tag "basic"; ccdsid "CCDS50706.1"; havana_gene "OTTMUSG00000016093.1"; havana_transcript "OTTMUST00000038446.1";
chr2	HAVANA	exon	127663595	127663779	.	-	.	gene_id "ENSMUSG00000027379.15"; transcript_id "ENSMUST00000028858.9"; exon_number "17"; exon_id "ENSMUSE00000559296.2"; gene_type "protein_coding"; gene_name "Bub1"; transcript_type "protein_coding"; transcript_name "Bub1-201"; protein_id "ENSMUSP00000028858.8"; transcript_support_level "1"; mgi_id "MGI:1100510"; tag "basic"; ccdsid "CCDS50706.1"; havana_gene "OTTMUSG00000016093.1"; havana_transcript "OTTMUST00000038446.1";
chr2	HAVANA	CDS	127663595	127663779	.	-	.	gene_id "ENSMUSG00000027379.15"; transcript_id "ENSMUST00000028858.9"; exon_number "18"; exon_id "ENSMUSE00000559296.2"; gene_type "protein_coding"; gene_name "Bub1"; transcript_type "protein_coding"; transcript_name "Bub1-201"; protein_id "ENSMUSP00000028858.8"; transcript_support_level "1"; mgi_id "MGI:1100510"; tag "basic"; ccdsid "CCDS50706.1"; havana_gene "OTTMUSG00000016093.1"; havana_transcript "OTTMUST00000038446.1";
chr2	HAVANA	exon	127661133	127661284	.	-	.	gene_id "ENSMUSG00000027379.15"; transcript_id "ENSMUST00000028858.9"; exon_number "19"; exon_id "ENSMUSE00000168933.3"; gene_type "protein_coding"; gene_name "Bub1"; transcript_type "protein_coding"; transcript_name "Bub1-201"; protein_id "ENSMUSP00000028858.8"; transcript_support_level "1"; mgi_id "MGI:1100510"; tag "basic"; ccdsid "CCDS50706.1"; havana_gene "OTTMUSG00000016093.1"; havana_transcript "OTTMUST00000038446.1";
chr2	HAVANA	CDS	127661133	127661284	.	-	.	gene_id "ENSMUSG00000027379.15"; transcript_id "ENSMUST00000028858.9"; exon_number "20"; exon_id "ENSMUSE00000168933.3"; gene_type "protein_coding"; gene_name "Bub1"; transcript_type "protein_coding"; transcript_name "Bub1-201"; protein_id "ENSMUSP00000028858.8"; transcript_support_level "1"; mgi_id "MGI:1100510"; tag "basic"; ccdsid "CCDS50706.1"; havana_gene "OTTMUSG00000016093.1"; havana_transcript "OTTMUST00000038446.1";
chr2	HAVANA	exon	127659172	127659398	.	-	.	gene_id "ENSMUSG00000027379.15"; transcript_id "ENSMUST00000028858.9"; exon_number "21"; exon_id "ENSMUSE00000168930.3"; gene_type "protein_coding"; gene_name "Bub1"; transcript_type "protein_coding"; transcript_name "Bub1-201"; protein_id "ENSMUSP00000028858.8"; transcript_support_level "1"; mgi_id "MGI:1100510"; tag "basic"; ccdsid "CCDS50706.1"; havana_gene "OTTMUSG00000016093.1"; havana_transcript "OTTMUST00000038446.1";
chr2	HAVANA	CDS	127659172	127659398	.	-	.	gene_id "ENSMUSG00000027379.15"; transcript_id "ENSMUST00000028858.9"; exon_number "22"; exon_id "ENSMUSE00000168930.3"; gene_type "protein_coding"; gene_name "Bub1"; transcript_type "protein_coding"; transcript_name "Bub1-201"; protein_id "ENSMUSP00000028858.8"; transcript_support_level "1"; mgi_id "MGI:1100510"; tag "basic"; ccdsid "CCDS50706.1"; havana_gene "OTTMUSG00000016093.1"; havana_transcript "OTTMUST00000038446.1";
chr2	HAVANA	exon	127658009	127658067	.	-	.	gene_id "ENSMUSG00000027379.15"; transcript_id "ENSMUST00000028858.9"; exon_number "23"; exon_id "ENSMUSE00000168949.2"; gene_type "protein_coding"; gene_name "Bub1"; transcript_type "protein_coding"; transcript_name "Bub1-201"; protein_id "ENSMUSP00000028858.8"; transcript_support_level "1"; mgi_id "MGI:1100510"; tag "basic"; ccdsid "CCDS50706.1"; havana_gene "OTTMUSG00000016093.1"; havana_transcript "OTTMUST00000038446.1";
chr2	HAVANA	CDS	127658009	127658067	.	-	.	gene_id "ENSMUSG00000027379.15"; transcript_id "ENSMUST00000028858.9"; exon_number "24"; exon_id "ENSMUSE00000168949.2"; gene_type "protein_coding"; gene_name "Bub1"; transcript_type "protein_coding"; transcript_name "Bub1-201"; protein_id "ENSMUSP00000028858.8"; transcript_support_level "1"; mgi_id "MGI:1100510"; tag "basic"; ccdsid "CCDS50706.1"; havana_gene "OTTMUSG00000016093.1"; havana_transcript "OTTMUST00000038446.1";
chr2	HAVANA	exon	127656759	127656887	.	-	.	gene_id "ENSMUSG00000027379.15"; transcript_id "ENSMUST00000028858.9"; exon_number "25"; exon_id "ENSMUSE00000168928.2"; gene_type "protein_coding"; gene_name "Bub1"; transcript_type "protein_coding"; transcript_name "Bub1-201"; protein_id "ENSMUSP00000028858.8"; transcript_support_level "1"; mgi_id "MGI:1100510"; tag "basic"; ccdsid "CCDS50706.1"; havana_gene "OTTMUSG00000016093.1"; havana_transcript "OTTMUST00000038446.1";
chr2	HAVANA	CDS	127656759	127656887	.	-	.	gene_id "ENSMUSG00000027379.15"; transcript_id "ENSMUST00000028858.9"; exon_number "26"; exon_id "ENSMUSE00000168928.2"; gene_type "protein_coding"; gene_name "Bub1"; transcript_type "protein_coding"; transcript_name "Bub1-201"; protein_id "ENSMUSP00000028858.8"; transcript_support_level "1"; mgi_id "MGI:1100510"; tag "basic"; ccdsid "CCDS50706.1"; havana_gene "OTTMUSG00000016093.1"; havana_transcript "OTTMUST00000038446.1";
chr2	HAVANA	exon	127656558	127656668	.	-	.	gene_id "ENSMUSG00000027379.15"; transcript_id "ENSMUST00000028858.9"; exon_number "27"; exon_id "ENSMUSE00001268308.2"; gene_type "protein_coding"; gene_name "Bub1"; transcript_type "protein_coding"; transcript_name "Bub1-201"; protein_id "ENSMUSP00000028858.8"; transcript_support_level "1"; mgi_id "MGI:1100510"; tag "basic"; ccdsid "CCDS50706.1"; havana_gene "OTTMUSG00000016093.1"; havana_transcript "OTTMUST00000038446.1";
chr2	HAVANA	CDS	127656558	127656668	.	-	.	gene_id "ENSMUSG00000027379.15"; transcript_id "ENSMUST00000028858.9"; exon_number "28"; exon_id "ENSMUSE00001268308.2"; gene_type "protein_coding"; gene_name "Bub1"; transcript_type "protein_coding"; transcript_name "Bub1-201"; protein_id "ENSMUSP00000028858.8"; transcript_support_level "1"; mgi_id "MGI:1100510"; tag "basic"; ccdsid "CCDS50706.1"; havana_gene "OTTMUSG00000016093.1"; havana_transcript "OTTMUST00000038446.1";
chr2	HAVANA	exon	127655749	127655845	.	-	.	gene_id "ENSMUSG00000027379.15"; transcript_id "ENSMUST00000028858.9"; exon_number "29"; exon_id "ENSMUSE00001269338.2"; gene_type "protein_coding"; gene_name "Bub1"; transcript_type "protein_coding"; transcript_name "Bub1-201"; protein_id "ENSMUSP00000028858.8"; transcript_support_level "1"; mgi_id "MGI:1100510"; tag "basic"; ccdsid "CCDS50706.1"; havana_gene "OTTMUSG00000016093.1"; havana_transcript "OTTMUST00000038446.1";
chr2	HAVANA	CDS	127655749	127655845	.	-	.	gene_id "ENSMUSG00000027379.15"; transcript_id "ENSMUST00000028858.9"; exon_number "30"; exon_id "ENSMUSE00001269338.2"; gene_type "protein_coding"; gene_name "Bub1"; transcript_type "protein_coding"; transcript_name "Bub1-201"; protein_id "ENSMUSP00000028858.8"; transcript_support_level "1"; mgi_id "MGI:1100510"; tag "basic"; ccdsid "CCDS50706.1"; havana_gene "OTTMUSG00000016093.1"; havana_transcript "OTTMUST00000038446.1";
chr2	HAVANA	exon	127654868	127654949	.	-	.	gene_id "ENSMUSG00000027379.15"; transcript_id "ENSMUST00000028858.9"; exon_number "31"; exon_id "ENSMUSE00001244721.2"; gene_type "protein_coding"; gene_name "Bub1"; transcript_type "protein_coding"; transcript_name "Bub1-201"; protein_id "ENSMUSP00000028858.8"; transcript_support_level "1"; mgi_id "MGI:1100510"; tag "basic"; ccdsid "CCDS50706.1"; havana_gene "OTTMUSG00000016093.1"; havana_transcript "OTTMUST00000038446.1";
chr2	HAVANA	CDS	127654868	127654949	.	-	.	gene_id "ENSMUSG00000027379.15"; transcript_id "ENSMUST00000028858.9"; exon_number "32"; exon_id "ENSMUSE00001244721.2"; gene_type "protein_coding"; gene_name "Bub1"; transcript_type "protein_coding"; transcript_name "Bub1-201"; protein_id "ENSMUSP00000028858.8"; transcript_support_level "1"; mgi_id "MGI:1100510"; tag "basic"; ccdsid "CCDS50706.1"; havana_gene "OTTMUSG00000016093.1"; havana_transcript "OTTMUST00000038446.1";
chr2	HAVANA	exon	127652529	127652703	.	-	.	gene_id "ENSMUSG00000027379.15"; transcript_id "ENSMUST00000028858.9"; exon_number "33"; exon_id "ENSMUSE00001256257.2"; gene_type "protein_coding"; gene_name "Bub1"; transcript_type "protein_coding"; transcript_name "Bub1-201"; protein_id "ENSMUSP00000028858.8"; transcript_support_level "1"; mgi_id "MGI:1100510"; tag "basic"; ccdsid "CCDS50706.1"; havana_gene "OTTMUSG00000016093.1"; havana_transcript "OTTMUST00000038446.1";
chr2	HAVANA	CDS	127652529	127652703	.	-	.	gene_id "ENSMUSG00000027379.15"; transcript_id "ENSMUST00000028858.9"; exon_number "34"; exon_id "ENSMUSE00001256257.2"; gene_type "protein_coding"; gene_name "Bub1"; transcript_type "protein_coding"; transcript_name "Bub1-201"; protein_id "ENSMUSP00000028858.8"; transcript_support_level "1"; mgi_id "MGI:1100510"; tag "basic"; ccdsid "CCDS50706.1"; havana_gene "OTTMUSG00000016093.1"; havana_transcript "OTTMUST00000038446.1";
chr2	HAVANA	exon	127650887	127650974	.	-	.	gene_id "ENSMUSG00000027379.15"; transcript_id "ENSMUST00000028858.9"; exon_number "35"; exon_id "ENSMUSE00000359497.2"; gene_type "protein_coding"; gene_name "Bub1"; transcript_type "protein_coding"; transcript_name "Bub1-201"; protein_id "ENSMUSP00000028858.8"; transcript_support_level "1"; mgi_id "MGI:1100510"; tag "basic"; ccdsid "CCDS50706.1"; havana_gene "OTTMUSG00000016093.1"; havana_transcript "OTTMUST00000038446.1";
chr2	HAVANA	CDS	127650887	127650974	.	-	.	gene_id "ENSMUSG00000027379.15"; transcript_id "ENSMUST00000028858.9"; exon_number "36"; exon_id "ENSMUSE00000359497.2"; gene_type "protein_coding"; gene_name "Bub1"; transcript_type "protein_coding"; transcript_name "Bub1-201"; protein_id "ENSMUSP00000028858.8"; transcript_support_level "1"; mgi_id "MGI:1100510"; tag "basic"; ccdsid "CCDS50706.1"; havana_gene "OTTMUSG00000016093.1"; havana_transcript "OTTMUST00000038446.1";
chr2	HAVANA	exon	127649729	127649931	.	-	.	gene_id "ENSMUSG00000027379.15"; transcript_id "ENSMUST00000028858.9"; exon_number "37"; exon_id "ENSMUSE00000384677.2"; gene_type "protein_coding"; gene_name "Bub1"; transcript_type "protein_coding"; transcript_name "Bub1-201"; protein_id "ENSMUSP00000028858.8"; transcript_support_level "1"; mgi_id "MGI:1100510"; tag "basic"; ccdsid "CCDS50706.1"; havana_gene "OTTMUSG00000016093.1"; havana_transcript "OTTMUST00000038446.1";
chr2	HAVANA	CDS	127649729	127649931	.	-	.	gene_id "ENSMUSG00000027379.15"; transcript_id "ENSMUST00000028858.9"; exon_number "38"; exon_id "ENSMUSE00000384677.2"; gene_type "protein_coding"; gene_name "Bub1"; transcript_type "protein_coding"; transcript_name "Bub1-201"; protein_id "ENSMUSP00000028858.8"; transcript_support_level "1"; mgi_id "MGI:1100510"; tag "basic"; ccdsid "CCDS50706.1"; havana_gene "OTTMUSG00000016093.1"; havana_transcript "OTTMUST00000038446.1";
chr2	HAVANA	exon	127648146	127648289	.	-	.	gene_id "ENSMUSG00000027379.15"; transcript_id "ENSMUST00000028858.9"; exon_number "39"; exon_id "ENSMUSE00000168939.2"; gene_type "protein_coding"; gene_name "Bub1"; transcript_type "protein_coding"; transcript_name "Bub1-201"; protein_id "ENSMUSP00000028858.8"; transcript_support_level "1"; mgi_id "MGI:1100510"; tag "basic"; ccdsid "CCDS50706.1"; havana_gene "OTTMUSG00000016093.1"; havana_transcript "OTTMUST00000038446.1";
chr2	HAVANA	CDS	127648146	127648289	.	-	.	gene_id "ENSMUSG00000027379.15"; transcript_id "ENSMUST00000028858.9"; exon_number "40"; exon_id "ENSMUSE00000168939.2"; gene_type "protein_coding"; gene_name "Bub1"; transcript_type "protein_coding"; transcript_name "Bub1-201"; protein_id "ENSMUSP00000028858.8"; transcript_support_level "1"; mgi_id "MGI:1100510"; tag "basic"; ccdsid "CCDS50706.1"; havana_gene "OTTMUSG00000016093.1"; havana_transcript "OTTMUST00000038446.1";
chr2	HAVANA	exon	127647200	127647315	.	-	.	gene_id "ENSMUSG00000027379.15"; transcript_id "ENSMUST00000028858.9"; exon_number "41"; exon_id "ENSMUSE00000168925.2"; gene_type "protein_coding"; gene_name "Bub1"; transcript_type "protein_coding"; transcript_name "Bub1-201"; protein_id "ENSMUSP00000028858.8"; transcript_support_level "1"; mgi_id "MGI:1100510"; tag "basic"; ccdsid "CCDS50706.1"; havana_gene "OTTMUSG00000016093.1"; havana_transcript "OTTMUST00000038446.1";
chr2	HAVANA	CDS	127647200	127647315	.	-	.	gene_id "ENSMUSG00000027379.15"; transcript_id "ENSMUST00000028858.9"; exon_number "42"; exon_id "ENSMUSE00000168925.2"; gene_type "protein_coding"; gene_name "Bub1"; transcript_type "protein_coding"; transcript_name "Bub1-201"; protein_id "ENSMUSP00000028858.8"; transcript_support_level "1"; mgi_id "MGI:1100510"; tag "basic"; ccdsid "CCDS50706.1"; havana_gene "OTTMUSG00000016093.1"; havana_transcript "OTTMUST00000038446.1";
chr2	HAVANA	exon	127646729	127646890	.	-	.	gene_id "ENSMUSG00000027379.15"; transcript_id "ENSMUST00000028858.9"; exon_number "43"; exon_id "ENSMUSE00000168934.2"; gene_type "protein_coding"; gene_name "Bub1"; transcript_type "protein_coding"; transcript_name "Bub1-201"; protein_id "ENSMUSP00000028858.8"; transcript_support_level "1"; mgi_id "MGI:1100510"; tag "basic"; ccdsid "CCDS50706.1"; havana_gene "OTTMUSG00000016093.1"; havana_transcript "OTTMUST00000038446.1";
chr2	HAVANA	CDS	127646729	127646890	.	-	.	gene_id "ENSMUSG00000027379.15"; transcript_id "ENSMUST00000028858.9"; exon_number "44"; exon_id "ENSMUSE00000168934.2"; gene_type "protein_coding"; gene_name "Bub1"; transcript_type "protein_coding"; transcript_name "Bub1-201"; protein_id "ENSMUSP00000028858.8"; transcript_support_level "1"; mgi_id "MGI:1100510"; tag "basic"; ccdsid "CCDS50706.1"; havana_gene "OTTMUSG00000016093.1"; havana_transcript "OTTMUST00000038446.1";
chr2	HAVANA	exon	127646394	127646551	.	-	.	gene_id "ENSMUSG00000027379.15"; transcript_id "ENSMUST00000028858.9"; exon_number "45"; exon_id "ENSMUSE00000168947.2"; gene_type "protein_coding"; gene_name "Bub1"; transcript_type "protein_coding"; transcript_name "Bub1-201"; protein_id "ENSMUSP00000028858.8"; transcript_support_level "1"; mgi_id "MGI:1100510"; tag "basic"; ccdsid "CCDS50706.1"; havana_gene "OTTMUSG00000016093.1"; havana_transcript "OTTMUST00000038446.1";
chr2	HAVANA	CDS	127646394	127646551	.	-	.	gene_id "ENSMUSG00000027379.15"; transcript_id "ENSMUST00000028858.9"; exon_number "46"; exon_id "ENSMUSE00000168947.2"; gene_type "protein_coding"; gene_name "Bub1"; transcript_type "protein_coding"; transcript_name "Bub1-201"; protein_id "ENSMUSP00000028858.8"; transcript_support_level "1"; mgi_id "MGI:1100510"; tag "basic"; ccdsid "CCDS50706.1"; havana_gene "OTTMUSG00000016093.1"; havana_transcript "OTTMUST00000038446.1";
chr2	HAVANA	exon	127646102	127646270	.	-	.	gene_id "ENSMUSG00000027379.15"; transcript_id "ENSMUST00000028858.9"; exon_number "47"; exon_id "ENSMUSE00000168932.2"; gene_type "protein_coding"; gene_name "Bub1"; transcript_type "protein_coding"; transcript_name "Bub1-201"; protein_id "ENSMUSP00000028858.8"; transcript_support_level "1"; mgi_id "MGI:1100510"; tag "basic"; ccdsid "CCDS50706.1"; havana_gene "OTTMUSG00000016093.1"; havana_transcript "OTTMUST00000038446.1";
chr2	HAVANA	CDS	127646102	127646270	.	-	.	gene_id "ENSMUSG00000027379.15"; transcript_id "ENSMUST00000028858.9"; exon_number "48"; exon_id "ENSMUSE00000168932.2"; gene_type "protein_coding"; gene_name "Bub1"; transcript_type "protein_coding"; transcript_name "Bub1-201"; protein_id "ENSMUSP00000028858.8"; transcript_support_level "1"; mgi_id "MGI:1100510"; tag "basic"; ccdsid "CCDS50706.1"; havana_gene "OTTMUSG00000016093.1"; havana_transcript "OTTMUST00000038446.1";
chr2	HAVANA	exon	127644938	127645044	.	-	.	gene_id "ENSMUSG00000027379.15"; transcript_id "ENSMUST00000028858.9"; exon_number "49"; exon_id "ENSMUSE00000168936.2"; gene_type "protein_coding"; gene_name "Bub1"; transcript_type "protein_coding"; transcript_name "Bub1-201"; protein_id "ENSMUSP00000028858.8"; transcript_support_level "1"; mgi_id "MGI:1100510"; tag "basic"; ccdsid "CCDS50706.1"; havana_gene "OTTMUSG00000016093.1"; havana_transcript "OTTMUST00000038446.1";
chr2	HAVANA	CDS	127644938	127645044	.	-	.	gene_id "ENSMUSG00000027379.15"; transcript_id "ENSMUST00000028858.9"; exon_number "50"; exon_id "ENSMUSE00000168936.2"; gene_type "protein_coding"; gene_name "Bub1"; transcript_type "protein_coding"; transcript_name "Bub1-201"; protein_id "ENSMUSP00000028858.8"; transcript_support_level "1"; mgi_id "MGI:1100510"; tag "basic"; ccdsid "CCDS50706.1"; havana_gene "OTTMUSG00000016093.1"; havana_transcript "OTTMUST00000038446.1";
chr2	HAVANA	CDS	127643166	127643358	.	-	.	gene_id "ENSMUSG00000027379.15"; transcript_id "ENSMUST00000028858.9"; exon_number "51"; exon_id "chr2.6002";
chr2	HAVANA	stop_codon	127643163	127643165	.	-	.	gene_id "ENSMUSG00000027379.15"; transcript_id "ENSMUST00000028858.9"; exon_number "52"; exon_id "chr2.6003";
chr2	HAVANA	exon	127643045	127643358	.	-	.	gene_id "ENSMUSG00000027379.15"; transcript_id "ENSMUST00000028858.9"; exon_number "53"; exon_id "ENSMUSE00000407885.9"; gene_type "protein_coding"; gene_name "Bub1"; transcript_type "protein_coding"; transcript_name "Bub1-201"; protein_id "ENSMUSP00000028858.8"; transcript_support_level "1"; mgi_id "MGI:1100510"; tag "basic"; ccdsid "CCDS50706.1"; havana_gene "OTTMUSG00000016093.1"; havana_transcript "OTTMUST00000038446.1";
chr2	HAVANA	UTR	127643045	127643165	.	-	.	gene_id "ENSMUSG00000027379.15"; transcript_id "ENSMUST00000028858.9"; exon_number "54"; exon_id "6006";
chr2	HAVANA	transcript	127665368	127673724	.	-	.	gene_id "ENSMUSG00000027379.15"; transcript_id "ENSMUST00000133943.2"; exons "6"; gene_type "protein_coding"; gene_name "Bub1"; transcript_type "retained_intron"; transcript_name "Bub1-202"; transcript_support_level "2"; mgi_id "MGI:1100510"; havana_gene "OTTMUSG00000016093.1"; havana_transcript "OTTMUST00000038447.1";
chr2	HAVANA	exon	127673640	127673724	.	-	.	gene_id "ENSMUSG00000027379.15"; transcript_id "ENSMUST00000133943.2"; exon_number "1"; exon_id "ENSMUSE00000729484.2"; gene_type "protein_coding"; gene_name "Bub1"; transcript_type "retained_intron"; transcript_name "Bub1-202"; transcript_support_level "2"; mgi_id "MGI:1100510"; havana_gene "OTTMUSG00000016093.1"; havana_transcript "OTTMUST00000038447.1";
chr2	HAVANA	exon	127671598	127671657	.	-	.	gene_id "ENSMUSG00000027379.15"; transcript_id "ENSMUST00000133943.2"; exon_number "2"; exon_id "ENSMUSE00001255515.2"; gene_type "protein_coding"; gene_name "Bub1"; transcript_type "retained_intron"; transcript_name "Bub1-202"; transcript_support_level "2"; mgi_id "MGI:1100510"; havana_gene "OTTMUSG00000016093.1"; havana_transcript "OTTMUST00000038447.1";
chr2	HAVANA	exon	127671358	127671496	.	-	.	gene_id "ENSMUSG00000027379.15"; transcript_id "ENSMUST00000133943.2"; exon_number "3"; exon_id "ENSMUSE00001277746.2"; gene_type "protein_coding"; gene_name "Bub1"; transcript_type "retained_intron"; transcript_name "Bub1-202"; transcript_support_level "2"; mgi_id "MGI:1100510"; havana_gene "OTTMUSG00000016093.1"; havana_transcript "OTTMUST00000038447.1";
chr2	HAVANA	exon	127669221	127669417	.	-	.	gene_id "ENSMUSG00000027379.15"; transcript_id "ENSMUST00000133943.2"; exon_number "4"; exon_id "ENSMUSE00001269736.2"; gene_type "protein_coding"; gene_name "Bub1"; transcript_type "retained_intron"; transcript_name "Bub1-202"; transcript_support_level "2"; mgi_id "MGI:1100510"; havana_gene "OTTMUSG00000016093.1"; havana_transcript "OTTMUST00000038447.1";
chr2	HAVANA	exon	127667027	127667070	.	-	.	gene_id "ENSMUSG00000027379.15"; transcript_id "ENSMUST00000133943.2"; exon_number "5"; exon_id "ENSMUSE00001262094.2"; gene_type "protein_coding"; gene_name "Bub1"; transcript_type "retained_intron"; transcript_name "Bub1-202"; transcript_support_level "2"; mgi_id "MGI:1100510"; havana_gene "OTTMUSG00000016093.1"; havana_transcript "OTTMUST00000038447.1";
chr2	HAVANA	exon	127665368	127665979	.	-	.	gene_id "ENSMUSG00000027379.15"; transcript_id "ENSMUST00000133943.2"; exon_number "6"; exon_id "ENSMUSE00000784923.2"; gene_type "protein_coding"; gene_name "Bub1"; transcript_type "retained_intron"; transcript_name "Bub1-202"; transcript_support_level "2"; mgi_id "MGI:1100510"; havana_gene "OTTMUSG00000016093.1"; havana_transcript "OTTMUST00000038447.1";
chr2	HAVANA	gene	127967952	128004467	.	+	.	gene_id "ENSMUSG00000027381.18"; transcripts "7"; gene_type "protein_coding"; gene_name "Bcl2l11"; mgi_id "MGI:1197519"; tag "overlapping_locus"; havana_gene "OTTMUSG00000015356.1";
chr2	HAVANA	transcript	127967970	128003148	.	+	.	gene_id "ENSMUSG00000027381.18"; transcript_id "ENSMUST00000103210.2"; exons "5"; gene_type "protein_coding"; gene_name "Bcl2l11"; transcript_type "protein_coding"; transcript_name "Bcl2l11-202"; protein_id "ENSMUSP00000099499.2"; transcript_support_level "1"; mgi_id "MGI:1197519"; tag "basic"; ccdsid "CCDS16714.1"; havana_gene "OTTMUSG00000015356.1"; havana_transcript "OTTMUST00000036402.1";
chr2	HAVANA	UTR	127967970	127968172	.	+	.	gene_id "ENSMUSG00000027381.18"; transcript_id "ENSMUST00000103210.2"; exon_number "1"; exon_id "ENSMUSE00000661597.2"; gene_type "protein_coding"; gene_name "Bcl2l11"; transcript_type "protein_coding"; transcript_name "Bcl2l11-202"; protein_id "ENSMUSP00000099499.2"; transcript_support_level "1"; mgi_id "MGI:1197519"; tag "basic"; ccdsid "CCDS16714.1"; havana_gene "OTTMUSG00000015356.1"; havana_transcript "OTTMUST00000036402.1";
chr2	HAVANA	exon	127967970	127968172	.	+	.	gene_id "ENSMUSG00000027381.18"; transcript_id "ENSMUST00000103210.2"; exon_number "2"; exon_id "ENSMUSE00000661597.2"; gene_type "protein_coding"; gene_name "Bcl2l11"; transcript_type "protein_coding"; transcript_name "Bcl2l11-202"; protein_id "ENSMUSP00000099499.2"; transcript_support_level "1"; mgi_id "MGI:1197519"; tag "basic"; ccdsid "CCDS16714.1"; havana_gene "OTTMUSG00000015356.1"; havana_transcript "OTTMUST00000036402.1";
chr2	HAVANA	UTR	127970540	127970552	.	+	.	gene_id "ENSMUSG00000027381.18"; transcript_id "ENSMUST00000103210.2"; exon_number "3"; exon_id "6007";
chr2	HAVANA	exon	127970540	127970676	.	+	.	gene_id "ENSMUSG00000027381.18"; transcript_id "ENSMUST00000103210.2"; exon_number "4"; exon_id "ENSMUSE00001242395.2"; gene_type "protein_coding"; gene_name "Bcl2l11"; transcript_type "protein_coding"; transcript_name "Bcl2l11-202"; protein_id "ENSMUSP00000099499.2"; transcript_support_level "1"; mgi_id "MGI:1197519"; tag "basic"; ccdsid "CCDS16714.1"; havana_gene "OTTMUSG00000015356.1"; havana_transcript "OTTMUST00000036402.1";
chr2	HAVANA	start_codon	127970553	127970555	.	+	.	gene_id "ENSMUSG00000027381.18"; transcript_id "ENSMUST00000103210.2"; exon_number "5"; exon_id "6008";
chr2	HAVANA	CDS	127970553	127970676	.	+	.	gene_id "ENSMUSG00000027381.18"; transcript_id "ENSMUST00000103210.2"; exon_number "6"; exon_id "6009";
chr2	HAVANA	CDS	127970845	127970934	.	+	.	gene_id "ENSMUSG00000027381.18"; transcript_id "ENSMUST00000103210.2"; exon_number "7"; exon_id "ENSMUSE00001253290.2"; gene_type "protein_coding"; gene_name "Bcl2l11"; transcript_type "protein_coding"; transcript_name "Bcl2l11-202"; protein_id "ENSMUSP00000099499.2"; transcript_support_level "1"; mgi_id "MGI:1197519"; tag "basic"; ccdsid "CCDS16714.1"; havana_gene "OTTMUSG00000015356.1"; havana_transcript "OTTMUST00000036402.1";
chr2	HAVANA	exon	127970845	127970934	.	+	.	gene_id "ENSMUSG00000027381.18"; transcript_id "ENSMUST00000103210.2"; exon_number "8"; exon_id "ENSMUSE00001253290.2"; gene_type "protein_coding"; gene_name "Bcl2l11"; transcript_type "protein_coding"; transcript_name "Bcl2l11-202"; protein_id "ENSMUSP00000099499.2"; transcript_support_level "1"; mgi_id "MGI:1197519"; tag "basic"; ccdsid "CCDS16714.1"; havana_gene "OTTMUSG00000015356.1"; havana_transcript "OTTMUST00000036402.1";
chr2	HAVANA	CDS	127989005	127989114	.	+	.	gene_id "ENSMUSG00000027381.18"; transcript_id "ENSMUST00000103210.2"; exon_number "9"; exon_id "ENSMUSE00000168961.2"; gene_type "protein_coding"; gene_name "Bcl2l11"; transcript_type "protein_coding"; transcript_name "Bcl2l11-202"; protein_id "ENSMUSP00000099499.2"; transcript_support_level "1"; mgi_id "MGI:1197519"; tag "basic"; ccdsid "CCDS16714.1"; havana_gene "OTTMUSG00000015356.1"; havana_transcript "OTTMUST00000036402.1";
chr2	HAVANA	exon	127989005	127989114	.	+	.	gene_id "ENSMUSG00000027381.18"; transcript_id "ENSMUST00000103210.2"; exon_number "10"; exon_id "ENSMUSE00000168961.2"; gene_type "protein_coding"; gene_name "Bcl2l11"; transcript_type "protein_coding"; transcript_name "Bcl2l11-202"; protein_id "ENSMUSP00000099499.2"; transcript_support_level "1"; mgi_id "MGI:1197519"; tag "basic"; ccdsid "CCDS16714.1"; havana_gene "OTTMUSG00000015356.1"; havana_transcript "OTTMUST00000036402.1";
chr2	HAVANA	CDS	128000151	128000246	.	+	.	gene_id "ENSMUSG00000027381.18"; transcript_id "ENSMUST00000103210.2"; exon_number "11"; exon_id "6010";
chr2	HAVANA	exon	128000151	128003148	.	+	.	gene_id "ENSMUSG00000027381.18"; transcript_id "ENSMUST00000103210.2"; exon_number "12"; exon_id "ENSMUSE00000661596.2"; gene_type "protein_coding"; gene_name "Bcl2l11"; transcript_type "protein_coding"; transcript_name "Bcl2l11-202"; protein_id "ENSMUSP00000099499.2"; transcript_support_level "1"; mgi_id "MGI:1197519"; tag "basic"; ccdsid "CCDS16714.1"; havana_gene "OTTMUSG00000015356.1"; havana_transcript "OTTMUST00000036402.1";
chr2	HAVANA	stop_codon	128000247	128000249	.	+	.	gene_id "ENSMUSG00000027381.18"; transcript_id "ENSMUST00000103210.2"; exon_number "13"; exon_id "6011";
chr2	HAVANA	UTR	128000247	128003148	.	+	.	gene_id "ENSMUSG00000027381.18"; transcript_id "ENSMUST00000103210.2"; exon_number "14"; exon_id "6012";
chr2	IsoQuant	transcript	127967952	128004462	.	+	.	gene_id "ENSMUSG00000027381.18"; transcript_id "transcript12355.chr2.nnic"; exons "5";
chr2	IsoQuant	exon	127967952	127968172	.	+	.	gene_id "ENSMUSG00000027381.18"; transcript_id "transcript12355.chr2.nnic"; exon_number "1"; exon_id "6013";
chr2	IsoQuant	exon	127970540	127970934	.	+	.	gene_id "ENSMUSG00000027381.18"; transcript_id "transcript12355.chr2.nnic"; exon_number "2"; exon_id "ENSMUSE00000683595.2";
chr2	IsoQuant	exon	127989005	127989114	.	+	.	gene_id "ENSMUSG00000027381.18"; transcript_id "transcript12355.chr2.nnic"; exon_number "3"; exon_id "ENSMUSE00000168961.2";
chr2	IsoQuant	exon	128000151	128002015	.	+	.	gene_id "ENSMUSG00000027381.18"; transcript_id "transcript12355.chr2.nnic"; exon_number "4"; exon_id "6014";
chr2	IsoQuant	exon	128002753	128004462	.	+	.	gene_id "ENSMUSG00000027381.18"; transcript_id "transcript12355.chr2.nnic"; exon_number "5"; exon_id "6015";
chr2	IsoQuant	transcript	127969450	128004462	.	+	.	gene_id "ENSMUSG00000027381.18"; transcript_id "transcript12362.chr2.nnic"; exons "5";
chr2	IsoQuant	exon	127969450	127969732	.	+	.	gene_id "ENSMUSG00000027381.18"; transcript_id "transcript12362.chr2.nnic"; exon_number "1"; exon_id "6016";
chr2	IsoQuant	exon	127970540	127970934	.	+	.	gene_id "ENSMUSG00000027381.18"; transcript_id "transcript12362.chr2.nnic"; exon_number "2"; exon_id "ENSMUSE00000683595.2";
chr2	IsoQuant	exon	127989005	127989114	.	+	.	gene_id "ENSMUSG00000027381.18"; transcript_id "transcript12362.chr2.nnic"; exon_number "3"; exon_id "ENSMUSE00000168961.2";
chr2	IsoQuant	exon	128000151	128002015	.	+	.	gene_id "ENSMUSG00000027381.18"; transcript_id "transcript12362.chr2.nnic"; exon_number "4"; exon_id "chr2.6014";
chr2	IsoQuant	exon	128002753	128004462	.	+	.	gene_id "ENSMUSG00000027381.18"; transcript_id "transcript12362.chr2.nnic"; exon_number "5"; exon_id "chr2.6015";
chr2	HAVANA	transcript	127967959	128004467	.	+	.	gene_id "ENSMUSG00000027381.18"; transcript_id "ENSMUST00000110341.9"; exons "4"; gene_type "protein_coding"; gene_name "Bcl2l11"; transcript_type "protein_coding"; transcript_name "Bcl2l11-204"; protein_id "ENSMUSP00000105970.3"; transcript_support_level "1"; mgi_id "MGI:1197519"; tag "basic"; ccdsid "CCDS16713.1"; havana_gene "OTTMUSG00000015356.1"; havana_transcript "OTTMUST00000036398.1";
chr2	HAVANA	UTR	127967959	127968172	.	+	.	gene_id "ENSMUSG00000027381.18"; transcript_id "ENSMUST00000110341.9"; exon_number "1"; exon_id "ENSMUSE00000798530.2"; gene_type "protein_coding"; gene_name "Bcl2l11"; transcript_type "protein_coding"; transcript_name "Bcl2l11-204"; protein_id "ENSMUSP00000105970.3"; transcript_support_level "1"; mgi_id "MGI:1197519"; tag "basic"; ccdsid "CCDS16713.1"; havana_gene "OTTMUSG00000015356.1"; havana_transcript "OTTMUST00000036398.1";
chr2	HAVANA	exon	127967959	127968172	.	+	.	gene_id "ENSMUSG00000027381.18"; transcript_id "ENSMUST00000110341.9"; exon_number "2"; exon_id "ENSMUSE00000798530.2"; gene_type "protein_coding"; gene_name "Bcl2l11"; transcript_type "protein_coding"; transcript_name "Bcl2l11-204"; protein_id "ENSMUSP00000105970.3"; transcript_support_level "1"; mgi_id "MGI:1197519"; tag "basic"; ccdsid "CCDS16713.1"; havana_gene "OTTMUSG00000015356.1"; havana_transcript "OTTMUST00000036398.1";
chr2	HAVANA	UTR	127970540	127970552	.	+	.	gene_id "ENSMUSG00000027381.18"; transcript_id "ENSMUST00000110341.9"; exon_number "3"; exon_id "chr2.6007";
chr2	HAVANA	exon	127970540	127970934	.	+	.	gene_id "ENSMUSG00000027381.18"; transcript_id "ENSMUST00000110341.9"; exon_number "4"; exon_id "ENSMUSE00000683595.2"; gene_type "protein_coding"; gene_name "Bcl2l11"; transcript_type "protein_coding"; transcript_name "Bcl2l11-204"; protein_id "ENSMUSP00000105970.3"; transcript_support_level "1"; mgi_id "MGI:1197519"; tag "basic"; ccdsid "CCDS16713.1"; havana_gene "OTTMUSG00000015356.1"; havana_transcript "OTTMUST00000036398.1";
chr2	HAVANA	start_codon	127970553	127970555	.	+	.	gene_id "ENSMUSG00000027381.18"; transcript_id "ENSMUST00000110341.9"; exon_number "5"; exon_id "chr2.6008";
chr2	HAVANA	CDS	127970553	127970934	.	+	.	gene_id "ENSMUSG00000027381.18"; transcript_id "ENSMUST00000110341.9"; exon_number "6"; exon_id "6017";
chr2	HAVANA	CDS	127989005	127989114	.	+	.	gene_id "ENSMUSG00000027381.18"; transcript_id "ENSMUST00000110341.9"; exon_number "7"; exon_id "ENSMUSE00000168961.2"; gene_type "protein_coding"; gene_name "Bcl2l11"; transcript_type "protein_coding"; transcript_name "Bcl2l11-204"; protein_id "ENSMUSP00000105970.3"; transcript_support_level "1"; mgi_id "MGI:1197519"; tag "basic"; ccdsid "CCDS16713.1"; havana_gene "OTTMUSG00000015356.1"; havana_transcript "OTTMUST00000036398.1";
chr2	HAVANA	exon	127989005	127989114	.	+	.	gene_id "ENSMUSG00000027381.18"; transcript_id "ENSMUST00000110341.9"; exon_number "8"; exon_id "ENSMUSE00000168961.2"; gene_type "protein_coding"; gene_name "Bcl2l11"; transcript_type "protein_coding"; transcript_name "Bcl2l11-204"; protein_id "ENSMUSP00000105970.3"; transcript_support_level "1"; mgi_id "MGI:1197519"; tag "basic"; ccdsid "CCDS16713.1"; havana_gene "OTTMUSG00000015356.1"; havana_transcript "OTTMUST00000036398.1";
chr2	HAVANA	CDS	128000151	128000246	.	+	.	gene_id "ENSMUSG00000027381.18"; transcript_id "ENSMUST00000110341.9"; exon_number "9"; exon_id "chr2.6010";
chr2	HAVANA	exon	128000151	128004467	.	+	.	gene_id "ENSMUSG00000027381.18"; transcript_id "ENSMUST00000110341.9"; exon_number "10"; exon_id "ENSMUSE00000316938.5"; gene_type "protein_coding"; gene_name "Bcl2l11"; transcript_type "protein_coding"; transcript_name "Bcl2l11-204"; protein_id "ENSMUSP00000105970.3"; transcript_support_level "1"; mgi_id "MGI:1197519"; tag "basic"; ccdsid "CCDS16713.1"; havana_gene "OTTMUSG00000015356.1"; havana_transcript "OTTMUST00000036398.1";
chr2	HAVANA	stop_codon	128000247	128000249	.	+	.	gene_id "ENSMUSG00000027381.18"; transcript_id "ENSMUST00000110341.9"; exon_number "11"; exon_id "chr2.6011";
chr2	HAVANA	UTR	128000247	128004467	.	+	.	gene_id "ENSMUSG00000027381.18"; transcript_id "ENSMUST00000110341.9"; exon_number "12"; exon_id "6018";
chr2	IsoQuant	transcript	127969450	128002877	.	+	.	gene_id "ENSMUSG00000027381.18"; transcript_id "transcript12371.chr2.nic"; exons "4";
chr2	IsoQuant	exon	127969450	127969732	.	+	.	gene_id "ENSMUSG00000027381.18"; transcript_id "transcript12371.chr2.nic"; exon_number "1"; exon_id "chr2.6016";
chr2	IsoQuant	exon	127970540	127970934	.	+	.	gene_id "ENSMUSG00000027381.18"; transcript_id "transcript12371.chr2.nic"; exon_number "2"; exon_id "ENSMUSE00000683595.2";
chr2	IsoQuant	exon	127989005	127989114	.	+	.	gene_id "ENSMUSG00000027381.18"; transcript_id "transcript12371.chr2.nic"; exon_number "3"; exon_id "ENSMUSE00000168961.2";
chr2	IsoQuant	exon	128000151	128002877	.	+	.	gene_id "ENSMUSG00000027381.18"; transcript_id "transcript12371.chr2.nic"; exon_number "4"; exon_id "6019";
chr2	IsoQuant	transcript	127969450	127973415	.	+	.	gene_id "ENSMUSG00000027381.18"; transcript_id "transcript12373.chr2.nic"; exons "3";
chr2	IsoQuant	exon	127969450	127969732	.	+	.	gene_id "ENSMUSG00000027381.18"; transcript_id "transcript12373.chr2.nic"; exon_number "1"; exon_id "chr2.6016";
chr2	IsoQuant	exon	127970540	127970676	.	+	.	gene_id "ENSMUSG00000027381.18"; transcript_id "transcript12373.chr2.nic"; exon_number "2"; exon_id "ENSMUSE00001242395.2";
chr2	IsoQuant	exon	127970845	127973415	.	+	.	gene_id "ENSMUSG00000027381.18"; transcript_id "transcript12373.chr2.nic"; exon_number "3"; exon_id "6020";
chr2	IsoQuant	transcript	127969450	127975559	.	+	.	gene_id "ENSMUSG00000027381.18"; transcript_id "transcript12377.chr2.nic"; exons "2";
chr2	IsoQuant	exon	127969450	127969732	.	+	.	gene_id "ENSMUSG00000027381.18"; transcript_id "transcript12377.chr2.nic"; exon_number "1"; exon_id "chr2.6016";
chr2	IsoQuant	exon	127970540	127975559	.	+	.	gene_id "ENSMUSG00000027381.18"; transcript_id "transcript12377.chr2.nic"; exon_number "2"; exon_id "6021";
chr2	IsoQuant	gene	127981744	127985311	.	+	.	gene_id "novel_gene_chr2_12379"; transcripts "1";
chr2	IsoQuant	transcript	127981744	127985311	.	+	.	gene_id "novel_gene_chr2_12379"; transcript_id "transcript12378.chr2.nnic"; exons "1";
chr2	IsoQuant	exon	127981744	127985311	.	+	.	gene_id "novel_gene_chr2_12379"; transcript_id "transcript12378.chr2.nnic"; exon_number "1"; exon_id "6022";
chr2	HAVANA	gene	128020186	128391544	.	-	.	gene_id "ENSMUSG00000074813.17"; transcripts "1"; gene_type "lncRNA"; gene_name "Morrbid"; mgi_id "MGI:3652191"; tag "overlapping_locus"; havana_gene "OTTMUSG00000015351.1";
chr2	HAVANA	transcript	128140583	128271790	.	-	.	gene_id "ENSMUSG00000074813.17"; transcript_id "ENSMUST00000239198.3"; exons "3"; gene_type "lncRNA"; gene_name "Morrbid"; transcript_type "lncRNA"; transcript_name "Morrbid-219"; mgi_id "MGI:3652191"; tag "basic"; havana_gene "OTTMUSG00000015351.1"; havana_transcript "OTTMUST00000036382.1";
chr2	HAVANA	exon	128271014	128271790	.	-	.	gene_id "ENSMUSG00000074813.17"; transcript_id "ENSMUST00000239198.3"; exon_number "1"; exon_id "ENSMUSE00001637526.1"; gene_type "lncRNA"; gene_name "Morrbid"; transcript_type "lncRNA"; transcript_name "Morrbid-219"; mgi_id "MGI:3652191"; tag "basic"; havana_gene "OTTMUSG00000015351.1"; havana_transcript "OTTMUST00000036382.1";
chr2	HAVANA	exon	128172765	128172969	.	-	.	gene_id "ENSMUSG00000074813.17"; transcript_id "ENSMUST00000239198.3"; exon_number "2"; exon_id "ENSMUSE00000683573.2"; gene_type "lncRNA"; gene_name "Morrbid"; transcript_type "lncRNA"; transcript_name "Morrbid-219"; mgi_id "MGI:3652191"; tag "basic"; havana_gene "OTTMUSG00000015351.1"; havana_transcript "OTTMUST00000036382.1";
chr2	HAVANA	exon	128140583	128142916	.	-	.	gene_id "ENSMUSG00000074813.17"; transcript_id "ENSMUST00000239198.3"; exon_number "3"; exon_id "ENSMUSE00001637481.1"; gene_type "lncRNA"; gene_name "Morrbid"; transcript_type "lncRNA"; transcript_name "Morrbid-219"; mgi_id "MGI:3652191"; tag "basic"; havana_gene "OTTMUSG00000015351.1"; havana_transcript "OTTMUST00000036382.1";
chr2	HAVANA	gene	128452024	128529364	.	-	.	gene_id "ENSMUSG00000014355.11"; transcripts "4"; gene_type "protein_coding"; gene_name "Anapc1"; mgi_id "MGI:103097"; havana_gene "OTTMUSG00000015352.1";
chr2	IsoQuant	transcript	128452620	128529307	.	-	.	gene_id "ENSMUSG00000014355.11"; transcript_id "transcript12387.chr2.nnic"; exons "47";
chr2	IsoQuant	exon	128529073	128529307	.	-	.	gene_id "ENSMUSG00000014355.11"; transcript_id "transcript12387.chr2.nnic"; exon_number "1"; exon_id "6023";
chr2	IsoQuant	exon	128527744	128527980	.	-	.	gene_id "ENSMUSG00000014355.11"; transcript_id "transcript12387.chr2.nnic"; exon_number "2"; exon_id "ENSMUSE00000168974.4";
chr2	IsoQuant	exon	128526422	128526583	.	-	.	gene_id "ENSMUSG00000014355.11"; transcript_id "transcript12387.chr2.nnic"; exon_number "3"; exon_id "ENSMUSE00001295557.2";
chr2	IsoQuant	exon	128522029	128522129	.	-	.	gene_id "ENSMUSG00000014355.11"; transcript_id "transcript12387.chr2.nnic"; exon_number "4"; exon_id "ENSMUSE00000168980.2";
chr2	IsoQuant	exon	128521440	128521522	.	-	.	gene_id "ENSMUSG00000014355.11"; transcript_id "transcript12387.chr2.nnic"; exon_number "5"; exon_id "ENSMUSE00001273479.2";
chr2	IsoQuant	exon	128520131	128520204	.	-	.	gene_id "ENSMUSG00000014355.11"; transcript_id "transcript12387.chr2.nnic"; exon_number "6"; exon_id "ENSMUSE00000168989.2";
chr2	IsoQuant	exon	128518022	128518167	.	-	.	gene_id "ENSMUSG00000014355.11"; transcript_id "transcript12387.chr2.nnic"; exon_number "7"; exon_id "ENSMUSE00000168978.2";
chr2	IsoQuant	exon	128517591	128517811	.	-	.	gene_id "ENSMUSG00000014355.11"; transcript_id "transcript12387.chr2.nnic"; exon_number "8"; exon_id "ENSMUSE00000168973.2";
chr2	IsoQuant	exon	128516471	128516680	.	-	.	gene_id "ENSMUSG00000014355.11"; transcript_id "transcript12387.chr2.nnic"; exon_number "9"; exon_id "ENSMUSE00000168997.2";
chr2	IsoQuant	exon	128513982	128514077	.	-	.	gene_id "ENSMUSG00000014355.11"; transcript_id "transcript12387.chr2.nnic"; exon_number "10"; exon_id "ENSMUSE00000168994.2";
chr2	IsoQuant	exon	128511743	128511833	.	-	.	gene_id "ENSMUSG00000014355.11"; transcript_id "transcript12387.chr2.nnic"; exon_number "11"; exon_id "ENSMUSE00000168986.2";
chr2	IsoQuant	exon	128511570	128511635	.	-	.	gene_id "ENSMUSG00000014355.11"; transcript_id "transcript12387.chr2.nnic"; exon_number "12"; exon_id "ENSMUSE00000168979.2";
chr2	IsoQuant	exon	128510845	128510979	.	-	.	gene_id "ENSMUSG00000014355.11"; transcript_id "transcript12387.chr2.nnic"; exon_number "13"; exon_id "ENSMUSE00000168988.2";
chr2	IsoQuant	exon	128508485	128508625	.	-	.	gene_id "ENSMUSG00000014355.11"; transcript_id "transcript12387.chr2.nnic"; exon_number "14"; exon_id "ENSMUSE00000168976.2";
chr2	IsoQuant	exon	128507368	128507428	.	-	.	gene_id "ENSMUSG00000014355.11"; transcript_id "transcript12387.chr2.nnic"; exon_number "15"; exon_id "ENSMUSE00000168977.2";
chr2	IsoQuant	exon	128505795	128505982	.	-	.	gene_id "ENSMUSG00000014355.11"; transcript_id "transcript12387.chr2.nnic"; exon_number "16"; exon_id "ENSMUSE00000168990.2";
chr2	IsoQuant	exon	128502725	128502799	.	-	.	gene_id "ENSMUSG00000014355.11"; transcript_id "transcript12387.chr2.nnic"; exon_number "17"; exon_id "ENSMUSE00001292056.2";
chr2	IsoQuant	exon	128501657	128501925	.	-	.	gene_id "ENSMUSG00000014355.11"; transcript_id "transcript12387.chr2.nnic"; exon_number "18"; exon_id "ENSMUSE00001235622.2";
chr2	IsoQuant	exon	128500168	128500259	.	-	.	gene_id "ENSMUSG00000014355.11"; transcript_id "transcript12387.chr2.nnic"; exon_number "19"; exon_id "ENSMUSE00000168987.2";
chr2	IsoQuant	exon	128499046	128499194	.	-	.	gene_id "ENSMUSG00000014355.11"; transcript_id "transcript12387.chr2.nnic"; exon_number "20"; exon_id "ENSMUSE00000169013.2";
chr2	IsoQuant	exon	128495087	128495165	.	-	.	gene_id "ENSMUSG00000014355.11"; transcript_id "transcript12387.chr2.nnic"; exon_number "21"; exon_id "ENSMUSE00000168995.2";
chr2	IsoQuant	exon	128494772	128494808	.	-	.	gene_id "ENSMUSG00000014355.11"; transcript_id "transcript12387.chr2.nnic"; exon_number "22"; exon_id "ENSMUSE00000168972.2";
chr2	IsoQuant	exon	128494616	128494686	.	-	.	gene_id "ENSMUSG00000014355.11"; transcript_id "transcript12387.chr2.nnic"; exon_number "23"; exon_id "ENSMUSE00000169012.2";
chr2	IsoQuant	exon	128492116	128492294	.	-	.	gene_id "ENSMUSG00000014355.11"; transcript_id "transcript12387.chr2.nnic"; exon_number "24"; exon_id "ENSMUSE00000169005.2";
chr2	IsoQuant	exon	128490225	128490439	.	-	.	gene_id "ENSMUSG00000014355.11"; transcript_id "transcript12387.chr2.nnic"; exon_number "25"; exon_id "ENSMUSE00000169002.2";
chr2	IsoQuant	exon	128487054	128487172	.	-	.	gene_id "ENSMUSG00000014355.11"; transcript_id "transcript12387.chr2.nnic"; exon_number "26"; exon_id "ENSMUSE00000169001.2";
chr2	IsoQuant	exon	128484366	128484637	.	-	.	gene_id "ENSMUSG00000014355.11"; transcript_id "transcript12387.chr2.nnic"; exon_number "27"; exon_id "ENSMUSE00000168985.2";
chr2	IsoQuant	exon	128483262	128483496	.	-	.	gene_id "ENSMUSG00000014355.11"; transcript_id "transcript12387.chr2.nnic"; exon_number "28"; exon_id "ENSMUSE00000168991.2";
chr2	IsoQuant	exon	128479028	128479119	.	-	.	gene_id "ENSMUSG00000014355.11"; transcript_id "transcript12387.chr2.nnic"; exon_number "29"; exon_id "ENSMUSE00000168984.2";
chr2	IsoQuant	exon	128476558	128476692	.	-	.	gene_id "ENSMUSG00000014355.11"; transcript_id "transcript12387.chr2.nnic"; exon_number "30"; exon_id "ENSMUSE00000169000.2";
chr2	IsoQuant	exon	128476353	128476435	.	-	.	gene_id "ENSMUSG00000014355.11"; transcript_id "transcript12387.chr2.nnic"; exon_number "31"; exon_id "ENSMUSE00000168983.2";
chr2	IsoQuant	exon	128475257	128475335	.	-	.	gene_id "ENSMUSG00000014355.11"; transcript_id "transcript12387.chr2.nnic"; exon_number "32"; exon_id "ENSMUSE00000315873.2";
chr2	IsoQuant	exon	128474518	128474592	.	-	.	gene_id "ENSMUSG00000014355.11"; transcript_id "transcript12387.chr2.nnic"; exon_number "33"; exon_id "ENSMUSE00000169007.2";
chr2	IsoQuant	exon	128472148	128472224	.	-	.	gene_id "ENSMUSG00000014355.11"; transcript_id "transcript12387.chr2.nnic"; exon_number "34"; exon_id "ENSMUSE00000168982.2";
chr2	IsoQuant	exon	128471600	128471690	.	-	.	gene_id "ENSMUSG00000014355.11"; transcript_id "transcript12387.chr2.nnic"; exon_number "35"; exon_id "ENSMUSE00000168966.2";
chr2	IsoQuant	exon	128471437	128471490	.	-	.	gene_id "ENSMUSG00000014355.11"; transcript_id "transcript12387.chr2.nnic"; exon_number "36"; exon_id "ENSMUSE00000168975.2";
chr2	IsoQuant	exon	128470417	128470610	.	-	.	gene_id "ENSMUSG00000014355.11"; transcript_id "transcript12387.chr2.nnic"; exon_number "37"; exon_id "ENSMUSE00000169009.2";
chr2	IsoQuant	exon	128469041	128469127	.	-	.	gene_id "ENSMUSG00000014355.11"; transcript_id "transcript12387.chr2.nnic"; exon_number "38"; exon_id "ENSMUSE00001237540.2";
chr2	IsoQuant	exon	128466778	128466895	.	-	.	gene_id "ENSMUSG00000014355.11"; transcript_id "transcript12387.chr2.nnic"; exon_number "39"; exon_id "ENSMUSE00001262495.2";
chr2	IsoQuant	exon	128465798	128465875	.	-	.	gene_id "ENSMUSG00000014355.11"; transcript_id "transcript12387.chr2.nnic"; exon_number "40"; exon_id "ENSMUSE00001290653.2";
chr2	IsoQuant	exon	128465416	128465483	.	-	.	gene_id "ENSMUSG00000014355.11"; transcript_id "transcript12387.chr2.nnic"; exon_number "41"; exon_id "ENSMUSE00001295028.2";
chr2	IsoQuant	exon	128464293	128464431	.	-	.	gene_id "ENSMUSG00000014355.11"; transcript_id "transcript12387.chr2.nnic"; exon_number "42"; exon_id "ENSMUSE00000169008.2";
chr2	IsoQuant	exon	128461814	128461900	.	-	.	gene_id "ENSMUSG00000014355.11"; transcript_id "transcript12387.chr2.nnic"; exon_number "43"; exon_id "ENSMUSE00001286635.2";
chr2	IsoQuant	exon	128461174	128461269	.	-	.	gene_id "ENSMUSG00000014355.11"; transcript_id "transcript12387.chr2.nnic"; exon_number "44"; exon_id "ENSMUSE00001303886.2";
chr2	IsoQuant	exon	128459474	128459672	.	-	.	gene_id "ENSMUSG00000014355.11"; transcript_id "transcript12387.chr2.nnic"; exon_number "45"; exon_id "ENSMUSE00000168981.2";
chr2	IsoQuant	exon	128457290	128457424	.	-	.	gene_id "ENSMUSG00000014355.11"; transcript_id "transcript12387.chr2.nnic"; exon_number "46"; exon_id "ENSMUSE00000169003.2";
chr2	IsoQuant	exon	128452620	128454983	.	-	.	gene_id "ENSMUSG00000014355.11"; transcript_id "transcript12387.chr2.nnic"; exon_number "47"; exon_id "6024";
chr2	IsoQuant	transcript	128454624	128529364	.	-	.	gene_id "ENSMUSG00000014355.11"; transcript_id "transcript12389.chr2.nic"; exons "47";
chr2	IsoQuant	exon	128529073	128529364	.	-	.	gene_id "ENSMUSG00000014355.11"; transcript_id "transcript12389.chr2.nic"; exon_number "1"; exon_id "6025";
chr2	IsoQuant	exon	128527744	128527980	.	-	.	gene_id "ENSMUSG00000014355.11"; transcript_id "transcript12389.chr2.nic"; exon_number "2"; exon_id "ENSMUSE00000168974.4";
chr2	IsoQuant	exon	128526422	128526583	.	-	.	gene_id "ENSMUSG00000014355.11"; transcript_id "transcript12389.chr2.nic"; exon_number "3"; exon_id "ENSMUSE00001295557.2";
chr2	IsoQuant	exon	128522314	128522365	.	-	.	gene_id "ENSMUSG00000014355.11"; transcript_id "transcript12389.chr2.nic"; exon_number "4"; exon_id "ENSMUSE00001263928.2";
chr2	IsoQuant	exon	128521440	128521522	.	-	.	gene_id "ENSMUSG00000014355.11"; transcript_id "transcript12389.chr2.nic"; exon_number "5"; exon_id "ENSMUSE00001273479.2";
chr2	IsoQuant	exon	128520131	128520204	.	-	.	gene_id "ENSMUSG00000014355.11"; transcript_id "transcript12389.chr2.nic"; exon_number "6"; exon_id "ENSMUSE00000168989.2";
chr2	IsoQuant	exon	128518022	128518167	.	-	.	gene_id "ENSMUSG00000014355.11"; transcript_id "transcript12389.chr2.nic"; exon_number "7"; exon_id "ENSMUSE00000168978.2";
chr2	IsoQuant	exon	128517591	128517811	.	-	.	gene_id "ENSMUSG00000014355.11"; transcript_id "transcript12389.chr2.nic"; exon_number "8"; exon_id "ENSMUSE00000168973.2";
chr2	IsoQuant	exon	128516471	128516680	.	-	.	gene_id "ENSMUSG00000014355.11"; transcript_id "transcript12389.chr2.nic"; exon_number "9"; exon_id "ENSMUSE00000168997.2";
chr2	IsoQuant	exon	128513982	128514077	.	-	.	gene_id "ENSMUSG00000014355.11"; transcript_id "transcript12389.chr2.nic"; exon_number "10"; exon_id "ENSMUSE00000168994.2";
chr2	IsoQuant	exon	128511743	128511833	.	-	.	gene_id "ENSMUSG00000014355.11"; transcript_id "transcript12389.chr2.nic"; exon_number "11"; exon_id "ENSMUSE00000168986.2";
chr2	IsoQuant	exon	128511570	128511635	.	-	.	gene_id "ENSMUSG00000014355.11"; transcript_id "transcript12389.chr2.nic"; exon_number "12"; exon_id "ENSMUSE00000168979.2";
chr2	IsoQuant	exon	128510845	128510979	.	-	.	gene_id "ENSMUSG00000014355.11"; transcript_id "transcript12389.chr2.nic"; exon_number "13"; exon_id "ENSMUSE00000168988.2";
chr2	IsoQuant	exon	128508485	128508625	.	-	.	gene_id "ENSMUSG00000014355.11"; transcript_id "transcript12389.chr2.nic"; exon_number "14"; exon_id "ENSMUSE00000168976.2";
chr2	IsoQuant	exon	128507368	128507428	.	-	.	gene_id "ENSMUSG00000014355.11"; transcript_id "transcript12389.chr2.nic"; exon_number "15"; exon_id "ENSMUSE00000168977.2";
chr2	IsoQuant	exon	128505795	128505982	.	-	.	gene_id "ENSMUSG00000014355.11"; transcript_id "transcript12389.chr2.nic"; exon_number "16"; exon_id "ENSMUSE00000168990.2";
chr2	IsoQuant	exon	128502725	128502799	.	-	.	gene_id "ENSMUSG00000014355.11"; transcript_id "transcript12389.chr2.nic"; exon_number "17"; exon_id "ENSMUSE00001292056.2";
chr2	IsoQuant	exon	128501657	128501925	.	-	.	gene_id "ENSMUSG00000014355.11"; transcript_id "transcript12389.chr2.nic"; exon_number "18"; exon_id "ENSMUSE00001235622.2";
chr2	IsoQuant	exon	128500168	128500259	.	-	.	gene_id "ENSMUSG00000014355.11"; transcript_id "transcript12389.chr2.nic"; exon_number "19"; exon_id "ENSMUSE00000168987.2";
chr2	IsoQuant	exon	128499046	128499194	.	-	.	gene_id "ENSMUSG00000014355.11"; transcript_id "transcript12389.chr2.nic"; exon_number "20"; exon_id "ENSMUSE00000169013.2";
chr2	IsoQuant	exon	128495087	128495165	.	-	.	gene_id "ENSMUSG00000014355.11"; transcript_id "transcript12389.chr2.nic"; exon_number "21"; exon_id "ENSMUSE00000168995.2";
chr2	IsoQuant	exon	128494772	128494808	.	-	.	gene_id "ENSMUSG00000014355.11"; transcript_id "transcript12389.chr2.nic"; exon_number "22"; exon_id "ENSMUSE00000168972.2";
chr2	IsoQuant	exon	128494616	128494686	.	-	.	gene_id "ENSMUSG00000014355.11"; transcript_id "transcript12389.chr2.nic"; exon_number "23"; exon_id "ENSMUSE00000169012.2";
chr2	IsoQuant	exon	128492116	128492294	.	-	.	gene_id "ENSMUSG00000014355.11"; transcript_id "transcript12389.chr2.nic"; exon_number "24"; exon_id "ENSMUSE00000169005.2";
chr2	IsoQuant	exon	128490225	128490439	.	-	.	gene_id "ENSMUSG00000014355.11"; transcript_id "transcript12389.chr2.nic"; exon_number "25"; exon_id "ENSMUSE00000169002.2";
chr2	IsoQuant	exon	128487054	128487172	.	-	.	gene_id "ENSMUSG00000014355.11"; transcript_id "transcript12389.chr2.nic"; exon_number "26"; exon_id "ENSMUSE00000169001.2";
chr2	IsoQuant	exon	128484366	128484637	.	-	.	gene_id "ENSMUSG00000014355.11"; transcript_id "transcript12389.chr2.nic"; exon_number "27"; exon_id "ENSMUSE00000168985.2";
chr2	IsoQuant	exon	128483262	128483496	.	-	.	gene_id "ENSMUSG00000014355.11"; transcript_id "transcript12389.chr2.nic"; exon_number "28"; exon_id "ENSMUSE00000168991.2";
chr2	IsoQuant	exon	128479028	128479119	.	-	.	gene_id "ENSMUSG00000014355.11"; transcript_id "transcript12389.chr2.nic"; exon_number "29"; exon_id "ENSMUSE00000168984.2";
chr2	IsoQuant	exon	128476558	128476692	.	-	.	gene_id "ENSMUSG00000014355.11"; transcript_id "transcript12389.chr2.nic"; exon_number "30"; exon_id "ENSMUSE00000169000.2";
chr2	IsoQuant	exon	128476353	128476435	.	-	.	gene_id "ENSMUSG00000014355.11"; transcript_id "transcript12389.chr2.nic"; exon_number "31"; exon_id "ENSMUSE00000168983.2";
chr2	IsoQuant	exon	128475257	128475335	.	-	.	gene_id "ENSMUSG00000014355.11"; transcript_id "transcript12389.chr2.nic"; exon_number "32"; exon_id "ENSMUSE00000315873.2";
chr2	IsoQuant	exon	128474518	128474592	.	-	.	gene_id "ENSMUSG00000014355.11"; transcript_id "transcript12389.chr2.nic"; exon_number "33"; exon_id "ENSMUSE00000169007.2";
chr2	IsoQuant	exon	128472148	128472224	.	-	.	gene_id "ENSMUSG00000014355.11"; transcript_id "transcript12389.chr2.nic"; exon_number "34"; exon_id "ENSMUSE00000168982.2";
chr2	IsoQuant	exon	128471600	128471690	.	-	.	gene_id "ENSMUSG00000014355.11"; transcript_id "transcript12389.chr2.nic"; exon_number "35"; exon_id "ENSMUSE00000168966.2";
chr2	IsoQuant	exon	128471437	128471490	.	-	.	gene_id "ENSMUSG00000014355.11"; transcript_id "transcript12389.chr2.nic"; exon_number "36"; exon_id "ENSMUSE00000168975.2";
chr2	IsoQuant	exon	128470417	128470610	.	-	.	gene_id "ENSMUSG00000014355.11"; transcript_id "transcript12389.chr2.nic"; exon_number "37"; exon_id "ENSMUSE00000169009.2";
chr2	IsoQuant	exon	128469041	128469127	.	-	.	gene_id "ENSMUSG00000014355.11"; transcript_id "transcript12389.chr2.nic"; exon_number "38"; exon_id "ENSMUSE00001237540.2";
chr2	IsoQuant	exon	128466778	128466895	.	-	.	gene_id "ENSMUSG00000014355.11"; transcript_id "transcript12389.chr2.nic"; exon_number "39"; exon_id "ENSMUSE00001262495.2";
chr2	IsoQuant	exon	128465798	128465875	.	-	.	gene_id "ENSMUSG00000014355.11"; transcript_id "transcript12389.chr2.nic"; exon_number "40"; exon_id "ENSMUSE00001290653.2";
chr2	IsoQuant	exon	128465416	128465483	.	-	.	gene_id "ENSMUSG00000014355.11"; transcript_id "transcript12389.chr2.nic"; exon_number "41"; exon_id "ENSMUSE00001295028.2";
chr2	IsoQuant	exon	128464293	128464431	.	-	.	gene_id "ENSMUSG00000014355.11"; transcript_id "transcript12389.chr2.nic"; exon_number "42"; exon_id "ENSMUSE00000169008.2";
chr2	IsoQuant	exon	128461814	128461900	.	-	.	gene_id "ENSMUSG00000014355.11"; transcript_id "transcript12389.chr2.nic"; exon_number "43"; exon_id "ENSMUSE00001286635.2";
chr2	IsoQuant	exon	128461174	128461269	.	-	.	gene_id "ENSMUSG00000014355.11"; transcript_id "transcript12389.chr2.nic"; exon_number "44"; exon_id "ENSMUSE00001303886.2";
chr2	IsoQuant	exon	128459474	128459672	.	-	.	gene_id "ENSMUSG00000014355.11"; transcript_id "transcript12389.chr2.nic"; exon_number "45"; exon_id "ENSMUSE00000168981.2";
chr2	IsoQuant	exon	128457290	128457424	.	-	.	gene_id "ENSMUSG00000014355.11"; transcript_id "transcript12389.chr2.nic"; exon_number "46"; exon_id "ENSMUSE00000169003.2";
chr2	IsoQuant	exon	128454624	128454983	.	-	.	gene_id "ENSMUSG00000014355.11"; transcript_id "transcript12389.chr2.nic"; exon_number "47"; exon_id "6026";
chr2	HAVANA	transcript	128452024	128529311	.	-	.	gene_id "ENSMUSG00000014355.11"; transcript_id "ENSMUST00000014499.10"; exons "48"; gene_type "protein_coding"; gene_name "Anapc1"; transcript_type "protein_coding"; transcript_name "Anapc1-201"; protein_id "ENSMUSP00000014499.4"; transcript_support_level "1"; mgi_id "MGI:103097"; tag "basic"; ccdsid "CCDS16715.1"; havana_gene "OTTMUSG00000015352.1"; havana_transcript "OTTMUST00000036387.1";
chr2	HAVANA	exon	128529073	128529311	.	-	.	gene_id "ENSMUSG00000014355.11"; transcript_id "ENSMUST00000014499.10"; exon_number "1"; exon_id "ENSMUSE00000168998.5"; gene_type "protein_coding"; gene_name "Anapc1"; transcript_type "protein_coding"; transcript_name "Anapc1-201"; protein_id "ENSMUSP00000014499.4"; transcript_support_level "1"; mgi_id "MGI:103097"; tag "basic"; ccdsid "CCDS16715.1"; havana_gene "OTTMUSG00000015352.1"; havana_transcript "OTTMUST00000036387.1";
chr2	HAVANA	UTR	128529073	128529311	.	-	.	gene_id "ENSMUSG00000014355.11"; transcript_id "ENSMUST00000014499.10"; exon_number "2"; exon_id "ENSMUSE00000168998.5"; gene_type "protein_coding"; gene_name "Anapc1"; transcript_type "protein_coding"; transcript_name "Anapc1-201"; protein_id "ENSMUSP00000014499.4"; transcript_support_level "1"; mgi_id "MGI:103097"; tag "basic"; ccdsid "CCDS16715.1"; havana_gene "OTTMUSG00000015352.1"; havana_transcript "OTTMUST00000036387.1";
chr2	HAVANA	UTR	128527957	128527980	.	-	.	gene_id "ENSMUSG00000014355.11"; transcript_id "ENSMUST00000014499.10"; exon_number "3"; exon_id "6027";
chr2	HAVANA	start_codon	128527954	128527956	.	-	.	gene_id "ENSMUSG00000014355.11"; transcript_id "ENSMUST00000014499.10"; exon_number "4"; exon_id "6028";
chr2	HAVANA	exon	128527744	128527980	.	-	.	gene_id "ENSMUSG00000014355.11"; transcript_id "ENSMUST00000014499.10"; exon_number "5"; exon_id "ENSMUSE00000168974.4"; gene_type "protein_coding"; gene_name "Anapc1"; transcript_type "protein_coding"; transcript_name "Anapc1-201"; protein_id "ENSMUSP00000014499.4"; transcript_support_level "1"; mgi_id "MGI:103097"; tag "basic"; ccdsid "CCDS16715.1"; havana_gene "OTTMUSG00000015352.1"; havana_transcript "OTTMUST00000036387.1";
chr2	HAVANA	CDS	128527744	128527956	.	-	.	gene_id "ENSMUSG00000014355.11"; transcript_id "ENSMUST00000014499.10"; exon_number "6"; exon_id "6029";
chr2	HAVANA	exon	128526422	128526583	.	-	.	gene_id "ENSMUSG00000014355.11"; transcript_id "ENSMUST00000014499.10"; exon_number "7"; exon_id "ENSMUSE00001295557.2"; gene_type "protein_coding"; gene_name "Anapc1"; transcript_type "protein_coding"; transcript_name "Anapc1-201"; protein_id "ENSMUSP00000014499.4"; transcript_support_level "1"; mgi_id "MGI:103097"; tag "basic"; ccdsid "CCDS16715.1"; havana_gene "OTTMUSG00000015352.1"; havana_transcript "OTTMUST00000036387.1";
chr2	HAVANA	CDS	128526422	128526583	.	-	.	gene_id "ENSMUSG00000014355.11"; transcript_id "ENSMUST00000014499.10"; exon_number "8"; exon_id "ENSMUSE00001295557.2"; gene_type "protein_coding"; gene_name "Anapc1"; transcript_type "protein_coding"; transcript_name "Anapc1-201"; protein_id "ENSMUSP00000014499.4"; transcript_support_level "1"; mgi_id "MGI:103097"; tag "basic"; ccdsid "CCDS16715.1"; havana_gene "OTTMUSG00000015352.1"; havana_transcript "OTTMUST00000036387.1";
chr2	HAVANA	exon	128522314	128522365	.	-	.	gene_id "ENSMUSG00000014355.11"; transcript_id "ENSMUST00000014499.10"; exon_number "9"; exon_id "ENSMUSE00001263928.2"; gene_type "protein_coding"; gene_name "Anapc1"; transcript_type "protein_coding"; transcript_name "Anapc1-201"; protein_id "ENSMUSP00000014499.4"; transcript_support_level "1"; mgi_id "MGI:103097"; tag "basic"; ccdsid "CCDS16715.1"; havana_gene "OTTMUSG00000015352.1"; havana_transcript "OTTMUST00000036387.1";
chr2	HAVANA	CDS	128522314	128522365	.	-	.	gene_id "ENSMUSG00000014355.11"; transcript_id "ENSMUST00000014499.10"; exon_number "10"; exon_id "ENSMUSE00001263928.2"; gene_type "protein_coding"; gene_name "Anapc1"; transcript_type "protein_coding"; transcript_name "Anapc1-201"; protein_id "ENSMUSP00000014499.4"; transcript_support_level "1"; mgi_id "MGI:103097"; tag "basic"; ccdsid "CCDS16715.1"; havana_gene "OTTMUSG00000015352.1"; havana_transcript "OTTMUST00000036387.1";
chr2	HAVANA	exon	128522029	128522129	.	-	.	gene_id "ENSMUSG00000014355.11"; transcript_id "ENSMUST00000014499.10"; exon_number "11"; exon_id "ENSMUSE00000168980.2"; gene_type "protein_coding"; gene_name "Anapc1"; transcript_type "protein_coding"; transcript_name "Anapc1-201"; protein_id "ENSMUSP00000014499.4"; transcript_support_level "1"; mgi_id "MGI:103097"; tag "basic"; ccdsid "CCDS16715.1"; havana_gene "OTTMUSG00000015352.1"; havana_transcript "OTTMUST00000036387.1";
chr2	HAVANA	CDS	128522029	128522129	.	-	.	gene_id "ENSMUSG00000014355.11"; transcript_id "ENSMUST00000014499.10"; exon_number "12"; exon_id "ENSMUSE00000168980.2"; gene_type "protein_coding"; gene_name "Anapc1"; transcript_type "protein_coding"; transcript_name "Anapc1-201"; protein_id "ENSMUSP00000014499.4"; transcript_support_level "1"; mgi_id "MGI:103097"; tag "basic"; ccdsid "CCDS16715.1"; havana_gene "OTTMUSG00000015352.1"; havana_transcript "OTTMUST00000036387.1";
chr2	HAVANA	exon	128521440	128521522	.	-	.	gene_id "ENSMUSG00000014355.11"; transcript_id "ENSMUST00000014499.10"; exon_number "13"; exon_id "ENSMUSE00001273479.2"; gene_type "protein_coding"; gene_name "Anapc1"; transcript_type "protein_coding"; transcript_name "Anapc1-201"; protein_id "ENSMUSP00000014499.4"; transcript_support_level "1"; mgi_id "MGI:103097"; tag "basic"; ccdsid "CCDS16715.1"; havana_gene "OTTMUSG00000015352.1"; havana_transcript "OTTMUST00000036387.1";
chr2	HAVANA	CDS	128521440	128521522	.	-	.	gene_id "ENSMUSG00000014355.11"; transcript_id "ENSMUST00000014499.10"; exon_number "14"; exon_id "ENSMUSE00001273479.2"; gene_type "protein_coding"; gene_name "Anapc1"; transcript_type "protein_coding"; transcript_name "Anapc1-201"; protein_id "ENSMUSP00000014499.4"; transcript_support_level "1"; mgi_id "MGI:103097"; tag "basic"; ccdsid "CCDS16715.1"; havana_gene "OTTMUSG00000015352.1"; havana_transcript "OTTMUST00000036387.1";
chr2	HAVANA	exon	128520131	128520204	.	-	.	gene_id "ENSMUSG00000014355.11"; transcript_id "ENSMUST00000014499.10"; exon_number "15"; exon_id "ENSMUSE00000168989.2"; gene_type "protein_coding"; gene_name "Anapc1"; transcript_type "protein_coding"; transcript_name "Anapc1-201"; protein_id "ENSMUSP00000014499.4"; transcript_support_level "1"; mgi_id "MGI:103097"; tag "basic"; ccdsid "CCDS16715.1"; havana_gene "OTTMUSG00000015352.1"; havana_transcript "OTTMUST00000036387.1";
chr2	HAVANA	CDS	128520131	128520204	.	-	.	gene_id "ENSMUSG00000014355.11"; transcript_id "ENSMUST00000014499.10"; exon_number "16"; exon_id "ENSMUSE00000168989.2"; gene_type "protein_coding"; gene_name "Anapc1"; transcript_type "protein_coding"; transcript_name "Anapc1-201"; protein_id "ENSMUSP00000014499.4"; transcript_support_level "1"; mgi_id "MGI:103097"; tag "basic"; ccdsid "CCDS16715.1"; havana_gene "OTTMUSG00000015352.1"; havana_transcript "OTTMUST00000036387.1";
chr2	HAVANA	exon	128518022	128518167	.	-	.	gene_id "ENSMUSG00000014355.11"; transcript_id "ENSMUST00000014499.10"; exon_number "17"; exon_id "ENSMUSE00000168978.2"; gene_type "protein_coding"; gene_name "Anapc1"; transcript_type "protein_coding"; transcript_name "Anapc1-201"; protein_id "ENSMUSP00000014499.4"; transcript_support_level "1"; mgi_id "MGI:103097"; tag "basic"; ccdsid "CCDS16715.1"; havana_gene "OTTMUSG00000015352.1"; havana_transcript "OTTMUST00000036387.1";
chr2	HAVANA	CDS	128518022	128518167	.	-	.	gene_id "ENSMUSG00000014355.11"; transcript_id "ENSMUST00000014499.10"; exon_number "18"; exon_id "ENSMUSE00000168978.2"; gene_type "protein_coding"; gene_name "Anapc1"; transcript_type "protein_coding"; transcript_name "Anapc1-201"; protein_id "ENSMUSP00000014499.4"; transcript_support_level "1"; mgi_id "MGI:103097"; tag "basic"; ccdsid "CCDS16715.1"; havana_gene "OTTMUSG00000015352.1"; havana_transcript "OTTMUST00000036387.1";
chr2	HAVANA	exon	128517591	128517811	.	-	.	gene_id "ENSMUSG00000014355.11"; transcript_id "ENSMUST00000014499.10"; exon_number "19"; exon_id "ENSMUSE00000168973.2"; gene_type "protein_coding"; gene_name "Anapc1"; transcript_type "protein_coding"; transcript_name "Anapc1-201"; protein_id "ENSMUSP00000014499.4"; transcript_support_level "1"; mgi_id "MGI:103097"; tag "basic"; ccdsid "CCDS16715.1"; havana_gene "OTTMUSG00000015352.1"; havana_transcript "OTTMUST00000036387.1";
chr2	HAVANA	CDS	128517591	128517811	.	-	.	gene_id "ENSMUSG00000014355.11"; transcript_id "ENSMUST00000014499.10"; exon_number "20"; exon_id "ENSMUSE00000168973.2"; gene_type "protein_coding"; gene_name "Anapc1"; transcript_type "protein_coding"; transcript_name "Anapc1-201"; protein_id "ENSMUSP00000014499.4"; transcript_support_level "1"; mgi_id "MGI:103097"; tag "basic"; ccdsid "CCDS16715.1"; havana_gene "OTTMUSG00000015352.1"; havana_transcript "OTTMUST00000036387.1";
chr2	HAVANA	exon	128516471	128516680	.	-	.	gene_id "ENSMUSG00000014355.11"; transcript_id "ENSMUST00000014499.10"; exon_number "21"; exon_id "ENSMUSE00000168997.2"; gene_type "protein_coding"; gene_name "Anapc1"; transcript_type "protein_coding"; transcript_name "Anapc1-201"; protein_id "ENSMUSP00000014499.4"; transcript_support_level "1"; mgi_id "MGI:103097"; tag "basic"; ccdsid "CCDS16715.1"; havana_gene "OTTMUSG00000015352.1"; havana_transcript "OTTMUST00000036387.1";
chr2	HAVANA	CDS	128516471	128516680	.	-	.	gene_id "ENSMUSG00000014355.11"; transcript_id "ENSMUST00000014499.10"; exon_number "22"; exon_id "ENSMUSE00000168997.2"; gene_type "protein_coding"; gene_name "Anapc1"; transcript_type "protein_coding"; transcript_name "Anapc1-201"; protein_id "ENSMUSP00000014499.4"; transcript_support_level "1"; mgi_id "MGI:103097"; tag "basic"; ccdsid "CCDS16715.1"; havana_gene "OTTMUSG00000015352.1"; havana_transcript "OTTMUST00000036387.1";
chr2	HAVANA	exon	128513982	128514077	.	-	.	gene_id "ENSMUSG00000014355.11"; transcript_id "ENSMUST00000014499.10"; exon_number "23"; exon_id "ENSMUSE00000168994.2"; gene_type "protein_coding"; gene_name "Anapc1"; transcript_type "protein_coding"; transcript_name "Anapc1-201"; protein_id "ENSMUSP00000014499.4"; transcript_support_level "1"; mgi_id "MGI:103097"; tag "basic"; ccdsid "CCDS16715.1"; havana_gene "OTTMUSG00000015352.1"; havana_transcript "OTTMUST00000036387.1";
chr2	HAVANA	CDS	128513982	128514077	.	-	.	gene_id "ENSMUSG00000014355.11"; transcript_id "ENSMUST00000014499.10"; exon_number "24"; exon_id "ENSMUSE00000168994.2"; gene_type "protein_coding"; gene_name "Anapc1"; transcript_type "protein_coding"; transcript_name "Anapc1-201"; protein_id "ENSMUSP00000014499.4"; transcript_support_level "1"; mgi_id "MGI:103097"; tag "basic"; ccdsid "CCDS16715.1"; havana_gene "OTTMUSG00000015352.1"; havana_transcript "OTTMUST00000036387.1";
chr2	HAVANA	exon	128511743	128511833	.	-	.	gene_id "ENSMUSG00000014355.11"; transcript_id "ENSMUST00000014499.10"; exon_number "25"; exon_id "ENSMUSE00000168986.2"; gene_type "protein_coding"; gene_name "Anapc1"; transcript_type "protein_coding"; transcript_name "Anapc1-201"; protein_id "ENSMUSP00000014499.4"; transcript_support_level "1"; mgi_id "MGI:103097"; tag "basic"; ccdsid "CCDS16715.1"; havana_gene "OTTMUSG00000015352.1"; havana_transcript "OTTMUST00000036387.1";
chr2	HAVANA	CDS	128511743	128511833	.	-	.	gene_id "ENSMUSG00000014355.11"; transcript_id "ENSMUST00000014499.10"; exon_number "26"; exon_id "ENSMUSE00000168986.2"; gene_type "protein_coding"; gene_name "Anapc1"; transcript_type "protein_coding"; transcript_name "Anapc1-201"; protein_id "ENSMUSP00000014499.4"; transcript_support_level "1"; mgi_id "MGI:103097"; tag "basic"; ccdsid "CCDS16715.1"; havana_gene "OTTMUSG00000015352.1"; havana_transcript "OTTMUST00000036387.1";
chr2	HAVANA	exon	128511570	128511635	.	-	.	gene_id "ENSMUSG00000014355.11"; transcript_id "ENSMUST00000014499.10"; exon_number "27"; exon_id "ENSMUSE00000168979.2"; gene_type "protein_coding"; gene_name "Anapc1"; transcript_type "protein_coding"; transcript_name "Anapc1-201"; protein_id "ENSMUSP00000014499.4"; transcript_support_level "1"; mgi_id "MGI:103097"; tag "basic"; ccdsid "CCDS16715.1"; havana_gene "OTTMUSG00000015352.1"; havana_transcript "OTTMUST00000036387.1";
chr2	HAVANA	CDS	128511570	128511635	.	-	.	gene_id "ENSMUSG00000014355.11"; transcript_id "ENSMUST00000014499.10"; exon_number "28"; exon_id "ENSMUSE00000168979.2"; gene_type "protein_coding"; gene_name "Anapc1"; transcript_type "protein_coding"; transcript_name "Anapc1-201"; protein_id "ENSMUSP00000014499.4"; transcript_support_level "1"; mgi_id "MGI:103097"; tag "basic"; ccdsid "CCDS16715.1"; havana_gene "OTTMUSG00000015352.1"; havana_transcript "OTTMUST00000036387.1";
chr2	HAVANA	exon	128510845	128510979	.	-	.	gene_id "ENSMUSG00000014355.11"; transcript_id "ENSMUST00000014499.10"; exon_number "29"; exon_id "ENSMUSE00000168988.2"; gene_type "protein_coding"; gene_name "Anapc1"; transcript_type "protein_coding"; transcript_name "Anapc1-201"; protein_id "ENSMUSP00000014499.4"; transcript_support_level "1"; mgi_id "MGI:103097"; tag "basic"; ccdsid "CCDS16715.1"; havana_gene "OTTMUSG00000015352.1"; havana_transcript "OTTMUST00000036387.1";
chr2	HAVANA	CDS	128510845	128510979	.	-	.	gene_id "ENSMUSG00000014355.11"; transcript_id "ENSMUST00000014499.10"; exon_number "30"; exon_id "ENSMUSE00000168988.2"; gene_type "protein_coding"; gene_name "Anapc1"; transcript_type "protein_coding"; transcript_name "Anapc1-201"; protein_id "ENSMUSP00000014499.4"; transcript_support_level "1"; mgi_id "MGI:103097"; tag "basic"; ccdsid "CCDS16715.1"; havana_gene "OTTMUSG00000015352.1"; havana_transcript "OTTMUST00000036387.1";
chr2	HAVANA	exon	128508485	128508625	.	-	.	gene_id "ENSMUSG00000014355.11"; transcript_id "ENSMUST00000014499.10"; exon_number "31"; exon_id "ENSMUSE00000168976.2"; gene_type "protein_coding"; gene_name "Anapc1"; transcript_type "protein_coding"; transcript_name "Anapc1-201"; protein_id "ENSMUSP00000014499.4"; transcript_support_level "1"; mgi_id "MGI:103097"; tag "basic"; ccdsid "CCDS16715.1"; havana_gene "OTTMUSG00000015352.1"; havana_transcript "OTTMUST00000036387.1";
chr2	HAVANA	CDS	128508485	128508625	.	-	.	gene_id "ENSMUSG00000014355.11"; transcript_id "ENSMUST00000014499.10"; exon_number "32"; exon_id "ENSMUSE00000168976.2"; gene_type "protein_coding"; gene_name "Anapc1"; transcript_type "protein_coding"; transcript_name "Anapc1-201"; protein_id "ENSMUSP00000014499.4"; transcript_support_level "1"; mgi_id "MGI:103097"; tag "basic"; ccdsid "CCDS16715.1"; havana_gene "OTTMUSG00000015352.1"; havana_transcript "OTTMUST00000036387.1";
chr2	HAVANA	exon	128507368	128507428	.	-	.	gene_id "ENSMUSG00000014355.11"; transcript_id "ENSMUST00000014499.10"; exon_number "33"; exon_id "ENSMUSE00000168977.2"; gene_type "protein_coding"; gene_name "Anapc1"; transcript_type "protein_coding"; transcript_name "Anapc1-201"; protein_id "ENSMUSP00000014499.4"; transcript_support_level "1"; mgi_id "MGI:103097"; tag "basic"; ccdsid "CCDS16715.1"; havana_gene "OTTMUSG00000015352.1"; havana_transcript "OTTMUST00000036387.1";
chr2	HAVANA	CDS	128507368	128507428	.	-	.	gene_id "ENSMUSG00000014355.11"; transcript_id "ENSMUST00000014499.10"; exon_number "34"; exon_id "ENSMUSE00000168977.2"; gene_type "protein_coding"; gene_name "Anapc1"; transcript_type "protein_coding"; transcript_name "Anapc1-201"; protein_id "ENSMUSP00000014499.4"; transcript_support_level "1"; mgi_id "MGI:103097"; tag "basic"; ccdsid "CCDS16715.1"; havana_gene "OTTMUSG00000015352.1"; havana_transcript "OTTMUST00000036387.1";
chr2	HAVANA	exon	128505795	128505982	.	-	.	gene_id "ENSMUSG00000014355.11"; transcript_id "ENSMUST00000014499.10"; exon_number "35"; exon_id "ENSMUSE00000168990.2"; gene_type "protein_coding"; gene_name "Anapc1"; transcript_type "protein_coding"; transcript_name "Anapc1-201"; protein_id "ENSMUSP00000014499.4"; transcript_support_level "1"; mgi_id "MGI:103097"; tag "basic"; ccdsid "CCDS16715.1"; havana_gene "OTTMUSG00000015352.1"; havana_transcript "OTTMUST00000036387.1";
chr2	HAVANA	CDS	128505795	128505982	.	-	.	gene_id "ENSMUSG00000014355.11"; transcript_id "ENSMUST00000014499.10"; exon_number "36"; exon_id "ENSMUSE00000168990.2"; gene_type "protein_coding"; gene_name "Anapc1"; transcript_type "protein_coding"; transcript_name "Anapc1-201"; protein_id "ENSMUSP00000014499.4"; transcript_support_level "1"; mgi_id "MGI:103097"; tag "basic"; ccdsid "CCDS16715.1"; havana_gene "OTTMUSG00000015352.1"; havana_transcript "OTTMUST00000036387.1";
chr2	HAVANA	exon	128502725	128502799	.	-	.	gene_id "ENSMUSG00000014355.11"; transcript_id "ENSMUST00000014499.10"; exon_number "37"; exon_id "ENSMUSE00001292056.2"; gene_type "protein_coding"; gene_name "Anapc1"; transcript_type "protein_coding"; transcript_name "Anapc1-201"; protein_id "ENSMUSP00000014499.4"; transcript_support_level "1"; mgi_id "MGI:103097"; tag "basic"; ccdsid "CCDS16715.1"; havana_gene "OTTMUSG00000015352.1"; havana_transcript "OTTMUST00000036387.1";
chr2	HAVANA	CDS	128502725	128502799	.	-	.	gene_id "ENSMUSG00000014355.11"; transcript_id "ENSMUST00000014499.10"; exon_number "38"; exon_id "ENSMUSE00001292056.2"; gene_type "protein_coding"; gene_name "Anapc1"; transcript_type "protein_coding"; transcript_name "Anapc1-201"; protein_id "ENSMUSP00000014499.4"; transcript_support_level "1"; mgi_id "MGI:103097"; tag "basic"; ccdsid "CCDS16715.1"; havana_gene "OTTMUSG00000015352.1"; havana_transcript "OTTMUST00000036387.1";
chr2	HAVANA	exon	128501657	128501925	.	-	.	gene_id "ENSMUSG00000014355.11"; transcript_id "ENSMUST00000014499.10"; exon_number "39"; exon_id "ENSMUSE00001235622.2"; gene_type "protein_coding"; gene_name "Anapc1"; transcript_type "protein_coding"; transcript_name "Anapc1-201"; protein_id "ENSMUSP00000014499.4"; transcript_support_level "1"; mgi_id "MGI:103097"; tag "basic"; ccdsid "CCDS16715.1"; havana_gene "OTTMUSG00000015352.1"; havana_transcript "OTTMUST00000036387.1";
chr2	HAVANA	CDS	128501657	128501925	.	-	.	gene_id "ENSMUSG00000014355.11"; transcript_id "ENSMUST00000014499.10"; exon_number "40"; exon_id "ENSMUSE00001235622.2"; gene_type "protein_coding"; gene_name "Anapc1"; transcript_type "protein_coding"; transcript_name "Anapc1-201"; protein_id "ENSMUSP00000014499.4"; transcript_support_level "1"; mgi_id "MGI:103097"; tag "basic"; ccdsid "CCDS16715.1"; havana_gene "OTTMUSG00000015352.1"; havana_transcript "OTTMUST00000036387.1";
chr2	HAVANA	exon	128500168	128500259	.	-	.	gene_id "ENSMUSG00000014355.11"; transcript_id "ENSMUST00000014499.10"; exon_number "41"; exon_id "ENSMUSE00000168987.2"; gene_type "protein_coding"; gene_name "Anapc1"; transcript_type "protein_coding"; transcript_name "Anapc1-201"; protein_id "ENSMUSP00000014499.4"; transcript_support_level "1"; mgi_id "MGI:103097"; tag "basic"; ccdsid "CCDS16715.1"; havana_gene "OTTMUSG00000015352.1"; havana_transcript "OTTMUST00000036387.1";
chr2	HAVANA	CDS	128500168	128500259	.	-	.	gene_id "ENSMUSG00000014355.11"; transcript_id "ENSMUST00000014499.10"; exon_number "42"; exon_id "ENSMUSE00000168987.2"; gene_type "protein_coding"; gene_name "Anapc1"; transcript_type "protein_coding"; transcript_name "Anapc1-201"; protein_id "ENSMUSP00000014499.4"; transcript_support_level "1"; mgi_id "MGI:103097"; tag "basic"; ccdsid "CCDS16715.1"; havana_gene "OTTMUSG00000015352.1"; havana_transcript "OTTMUST00000036387.1";
chr2	HAVANA	exon	128499046	128499194	.	-	.	gene_id "ENSMUSG00000014355.11"; transcript_id "ENSMUST00000014499.10"; exon_number "43"; exon_id "ENSMUSE00000169013.2"; gene_type "protein_coding"; gene_name "Anapc1"; transcript_type "protein_coding"; transcript_name "Anapc1-201"; protein_id "ENSMUSP00000014499.4"; transcript_support_level "1"; mgi_id "MGI:103097"; tag "basic"; ccdsid "CCDS16715.1"; havana_gene "OTTMUSG00000015352.1"; havana_transcript "OTTMUST00000036387.1";
chr2	HAVANA	CDS	128499046	128499194	.	-	.	gene_id "ENSMUSG00000014355.11"; transcript_id "ENSMUST00000014499.10"; exon_number "44"; exon_id "ENSMUSE00000169013.2"; gene_type "protein_coding"; gene_name "Anapc1"; transcript_type "protein_coding"; transcript_name "Anapc1-201"; protein_id "ENSMUSP00000014499.4"; transcript_support_level "1"; mgi_id "MGI:103097"; tag "basic"; ccdsid "CCDS16715.1"; havana_gene "OTTMUSG00000015352.1"; havana_transcript "OTTMUST00000036387.1";
chr2	HAVANA	exon	128495087	128495165	.	-	.	gene_id "ENSMUSG00000014355.11"; transcript_id "ENSMUST00000014499.10"; exon_number "45"; exon_id "ENSMUSE00000168995.2"; gene_type "protein_coding"; gene_name "Anapc1"; transcript_type "protein_coding"; transcript_name "Anapc1-201"; protein_id "ENSMUSP00000014499.4"; transcript_support_level "1"; mgi_id "MGI:103097"; tag "basic"; ccdsid "CCDS16715.1"; havana_gene "OTTMUSG00000015352.1"; havana_transcript "OTTMUST00000036387.1";
chr2	HAVANA	CDS	128495087	128495165	.	-	.	gene_id "ENSMUSG00000014355.11"; transcript_id "ENSMUST00000014499.10"; exon_number "46"; exon_id "ENSMUSE00000168995.2"; gene_type "protein_coding"; gene_name "Anapc1"; transcript_type "protein_coding"; transcript_name "Anapc1-201"; protein_id "ENSMUSP00000014499.4"; transcript_support_level "1"; mgi_id "MGI:103097"; tag "basic"; ccdsid "CCDS16715.1"; havana_gene "OTTMUSG00000015352.1"; havana_transcript "OTTMUST00000036387.1";
chr2	HAVANA	exon	128494772	128494808	.	-	.	gene_id "ENSMUSG00000014355.11"; transcript_id "ENSMUST00000014499.10"; exon_number "47"; exon_id "ENSMUSE00000168972.2"; gene_type "protein_coding"; gene_name "Anapc1"; transcript_type "protein_coding"; transcript_name "Anapc1-201"; protein_id "ENSMUSP00000014499.4"; transcript_support_level "1"; mgi_id "MGI:103097"; tag "basic"; ccdsid "CCDS16715.1"; havana_gene "OTTMUSG00000015352.1"; havana_transcript "OTTMUST00000036387.1";
chr2	HAVANA	CDS	128494772	128494808	.	-	.	gene_id "ENSMUSG00000014355.11"; transcript_id "ENSMUST00000014499.10"; exon_number "48"; exon_id "ENSMUSE00000168972.2"; gene_type "protein_coding"; gene_name "Anapc1"; transcript_type "protein_coding"; transcript_name "Anapc1-201"; protein_id "ENSMUSP00000014499.4"; transcript_support_level "1"; mgi_id "MGI:103097"; tag "basic"; ccdsid "CCDS16715.1"; havana_gene "OTTMUSG00000015352.1"; havana_transcript "OTTMUST00000036387.1";
chr2	HAVANA	exon	128494616	128494686	.	-	.	gene_id "ENSMUSG00000014355.11"; transcript_id "ENSMUST00000014499.10"; exon_number "49"; exon_id "ENSMUSE00000169012.2"; gene_type "protein_coding"; gene_name "Anapc1"; transcript_type "protein_coding"; transcript_name "Anapc1-201"; protein_id "ENSMUSP00000014499.4"; transcript_support_level "1"; mgi_id "MGI:103097"; tag "basic"; ccdsid "CCDS16715.1"; havana_gene "OTTMUSG00000015352.1"; havana_transcript "OTTMUST00000036387.1";
chr2	HAVANA	CDS	128494616	128494686	.	-	.	gene_id "ENSMUSG00000014355.11"; transcript_id "ENSMUST00000014499.10"; exon_number "50"; exon_id "ENSMUSE00000169012.2"; gene_type "protein_coding"; gene_name "Anapc1"; transcript_type "protein_coding"; transcript_name "Anapc1-201"; protein_id "ENSMUSP00000014499.4"; transcript_support_level "1"; mgi_id "MGI:103097"; tag "basic"; ccdsid "CCDS16715.1"; havana_gene "OTTMUSG00000015352.1"; havana_transcript "OTTMUST00000036387.1";
chr2	HAVANA	exon	128492116	128492294	.	-	.	gene_id "ENSMUSG00000014355.11"; transcript_id "ENSMUST00000014499.10"; exon_number "51"; exon_id "ENSMUSE00000169005.2"; gene_type "protein_coding"; gene_name "Anapc1"; transcript_type "protein_coding"; transcript_name "Anapc1-201"; protein_id "ENSMUSP00000014499.4"; transcript_support_level "1"; mgi_id "MGI:103097"; tag "basic"; ccdsid "CCDS16715.1"; havana_gene "OTTMUSG00000015352.1"; havana_transcript "OTTMUST00000036387.1";
chr2	HAVANA	CDS	128492116	128492294	.	-	.	gene_id "ENSMUSG00000014355.11"; transcript_id "ENSMUST00000014499.10"; exon_number "52"; exon_id "ENSMUSE00000169005.2"; gene_type "protein_coding"; gene_name "Anapc1"; transcript_type "protein_coding"; transcript_name "Anapc1-201"; protein_id "ENSMUSP00000014499.4"; transcript_support_level "1"; mgi_id "MGI:103097"; tag "basic"; ccdsid "CCDS16715.1"; havana_gene "OTTMUSG00000015352.1"; havana_transcript "OTTMUST00000036387.1";
chr2	HAVANA	exon	128490225	128490439	.	-	.	gene_id "ENSMUSG00000014355.11"; transcript_id "ENSMUST00000014499.10"; exon_number "53"; exon_id "ENSMUSE00000169002.2"; gene_type "protein_coding"; gene_name "Anapc1"; transcript_type "protein_coding"; transcript_name "Anapc1-201"; protein_id "ENSMUSP00000014499.4"; transcript_support_level "1"; mgi_id "MGI:103097"; tag "basic"; ccdsid "CCDS16715.1"; havana_gene "OTTMUSG00000015352.1"; havana_transcript "OTTMUST00000036387.1";
chr2	HAVANA	CDS	128490225	128490439	.	-	.	gene_id "ENSMUSG00000014355.11"; transcript_id "ENSMUST00000014499.10"; exon_number "54"; exon_id "ENSMUSE00000169002.2"; gene_type "protein_coding"; gene_name "Anapc1"; transcript_type "protein_coding"; transcript_name "Anapc1-201"; protein_id "ENSMUSP00000014499.4"; transcript_support_level "1"; mgi_id "MGI:103097"; tag "basic"; ccdsid "CCDS16715.1"; havana_gene "OTTMUSG00000015352.1"; havana_transcript "OTTMUST00000036387.1";
chr2	HAVANA	exon	128487054	128487172	.	-	.	gene_id "ENSMUSG00000014355.11"; transcript_id "ENSMUST00000014499.10"; exon_number "55"; exon_id "ENSMUSE00000169001.2"; gene_type "protein_coding"; gene_name "Anapc1"; transcript_type "protein_coding"; transcript_name "Anapc1-201"; protein_id "ENSMUSP00000014499.4"; transcript_support_level "1"; mgi_id "MGI:103097"; tag "basic"; ccdsid "CCDS16715.1"; havana_gene "OTTMUSG00000015352.1"; havana_transcript "OTTMUST00000036387.1";
chr2	HAVANA	CDS	128487054	128487172	.	-	.	gene_id "ENSMUSG00000014355.11"; transcript_id "ENSMUST00000014499.10"; exon_number "56"; exon_id "ENSMUSE00000169001.2"; gene_type "protein_coding"; gene_name "Anapc1"; transcript_type "protein_coding"; transcript_name "Anapc1-201"; protein_id "ENSMUSP00000014499.4"; transcript_support_level "1"; mgi_id "MGI:103097"; tag "basic"; ccdsid "CCDS16715.1"; havana_gene "OTTMUSG00000015352.1"; havana_transcript "OTTMUST00000036387.1";
chr2	HAVANA	exon	128484366	128484637	.	-	.	gene_id "ENSMUSG00000014355.11"; transcript_id "ENSMUST00000014499.10"; exon_number "57"; exon_id "ENSMUSE00000168985.2"; gene_type "protein_coding"; gene_name "Anapc1"; transcript_type "protein_coding"; transcript_name "Anapc1-201"; protein_id "ENSMUSP00000014499.4"; transcript_support_level "1"; mgi_id "MGI:103097"; tag "basic"; ccdsid "CCDS16715.1"; havana_gene "OTTMUSG00000015352.1"; havana_transcript "OTTMUST00000036387.1";
chr2	HAVANA	CDS	128484366	128484637	.	-	.	gene_id "ENSMUSG00000014355.11"; transcript_id "ENSMUST00000014499.10"; exon_number "58"; exon_id "ENSMUSE00000168985.2"; gene_type "protein_coding"; gene_name "Anapc1"; transcript_type "protein_coding"; transcript_name "Anapc1-201"; protein_id "ENSMUSP00000014499.4"; transcript_support_level "1"; mgi_id "MGI:103097"; tag "basic"; ccdsid "CCDS16715.1"; havana_gene "OTTMUSG00000015352.1"; havana_transcript "OTTMUST00000036387.1";
chr2	HAVANA	exon	128483262	128483496	.	-	.	gene_id "ENSMUSG00000014355.11"; transcript_id "ENSMUST00000014499.10"; exon_number "59"; exon_id "ENSMUSE00000168991.2"; gene_type "protein_coding"; gene_name "Anapc1"; transcript_type "protein_coding"; transcript_name "Anapc1-201"; protein_id "ENSMUSP00000014499.4"; transcript_support_level "1"; mgi_id "MGI:103097"; tag "basic"; ccdsid "CCDS16715.1"; havana_gene "OTTMUSG00000015352.1"; havana_transcript "OTTMUST00000036387.1";
chr2	HAVANA	CDS	128483262	128483496	.	-	.	gene_id "ENSMUSG00000014355.11"; transcript_id "ENSMUST00000014499.10"; exon_number "60"; exon_id "ENSMUSE00000168991.2"; gene_type "protein_coding"; gene_name "Anapc1"; transcript_type "protein_coding"; transcript_name "Anapc1-201"; protein_id "ENSMUSP00000014499.4"; transcript_support_level "1"; mgi_id "MGI:103097"; tag "basic"; ccdsid "CCDS16715.1"; havana_gene "OTTMUSG00000015352.1"; havana_transcript "OTTMUST00000036387.1";
chr2	HAVANA	exon	128479028	128479119	.	-	.	gene_id "ENSMUSG00000014355.11"; transcript_id "ENSMUST00000014499.10"; exon_number "61"; exon_id "ENSMUSE00000168984.2"; gene_type "protein_coding"; gene_name "Anapc1"; transcript_type "protein_coding"; transcript_name "Anapc1-201"; protein_id "ENSMUSP00000014499.4"; transcript_support_level "1"; mgi_id "MGI:103097"; tag "basic"; ccdsid "CCDS16715.1"; havana_gene "OTTMUSG00000015352.1"; havana_transcript "OTTMUST00000036387.1";
chr2	HAVANA	CDS	128479028	128479119	.	-	.	gene_id "ENSMUSG00000014355.11"; transcript_id "ENSMUST00000014499.10"; exon_number "62"; exon_id "ENSMUSE00000168984.2"; gene_type "protein_coding"; gene_name "Anapc1"; transcript_type "protein_coding"; transcript_name "Anapc1-201"; protein_id "ENSMUSP00000014499.4"; transcript_support_level "1"; mgi_id "MGI:103097"; tag "basic"; ccdsid "CCDS16715.1"; havana_gene "OTTMUSG00000015352.1"; havana_transcript "OTTMUST00000036387.1";
chr2	HAVANA	exon	128476558	128476692	.	-	.	gene_id "ENSMUSG00000014355.11"; transcript_id "ENSMUST00000014499.10"; exon_number "63"; exon_id "ENSMUSE00000169000.2"; gene_type "protein_coding"; gene_name "Anapc1"; transcript_type "protein_coding"; transcript_name "Anapc1-201"; protein_id "ENSMUSP00000014499.4"; transcript_support_level "1"; mgi_id "MGI:103097"; tag "basic"; ccdsid "CCDS16715.1"; havana_gene "OTTMUSG00000015352.1"; havana_transcript "OTTMUST00000036387.1";
chr2	HAVANA	CDS	128476558	128476692	.	-	.	gene_id "ENSMUSG00000014355.11"; transcript_id "ENSMUST00000014499.10"; exon_number "64"; exon_id "ENSMUSE00000169000.2"; gene_type "protein_coding"; gene_name "Anapc1"; transcript_type "protein_coding"; transcript_name "Anapc1-201"; protein_id "ENSMUSP00000014499.4"; transcript_support_level "1"; mgi_id "MGI:103097"; tag "basic"; ccdsid "CCDS16715.1"; havana_gene "OTTMUSG00000015352.1"; havana_transcript "OTTMUST00000036387.1";
chr2	HAVANA	exon	128476353	128476435	.	-	.	gene_id "ENSMUSG00000014355.11"; transcript_id "ENSMUST00000014499.10"; exon_number "65"; exon_id "ENSMUSE00000168983.2"; gene_type "protein_coding"; gene_name "Anapc1"; transcript_type "protein_coding"; transcript_name "Anapc1-201"; protein_id "ENSMUSP00000014499.4"; transcript_support_level "1"; mgi_id "MGI:103097"; tag "basic"; ccdsid "CCDS16715.1"; havana_gene "OTTMUSG00000015352.1"; havana_transcript "OTTMUST00000036387.1";
chr2	HAVANA	CDS	128476353	128476435	.	-	.	gene_id "ENSMUSG00000014355.11"; transcript_id "ENSMUST00000014499.10"; exon_number "66"; exon_id "ENSMUSE00000168983.2"; gene_type "protein_coding"; gene_name "Anapc1"; transcript_type "protein_coding"; transcript_name "Anapc1-201"; protein_id "ENSMUSP00000014499.4"; transcript_support_level "1"; mgi_id "MGI:103097"; tag "basic"; ccdsid "CCDS16715.1"; havana_gene "OTTMUSG00000015352.1"; havana_transcript "OTTMUST00000036387.1";
chr2	HAVANA	exon	128475257	128475335	.	-	.	gene_id "ENSMUSG00000014355.11"; transcript_id "ENSMUST00000014499.10"; exon_number "67"; exon_id "ENSMUSE00000315873.2"; gene_type "protein_coding"; gene_name "Anapc1"; transcript_type "protein_coding"; transcript_name "Anapc1-201"; protein_id "ENSMUSP00000014499.4"; transcript_support_level "1"; mgi_id "MGI:103097"; tag "basic"; ccdsid "CCDS16715.1"; havana_gene "OTTMUSG00000015352.1"; havana_transcript "OTTMUST00000036387.1";
chr2	HAVANA	CDS	128475257	128475335	.	-	.	gene_id "ENSMUSG00000014355.11"; transcript_id "ENSMUST00000014499.10"; exon_number "68"; exon_id "ENSMUSE00000315873.2"; gene_type "protein_coding"; gene_name "Anapc1"; transcript_type "protein_coding"; transcript_name "Anapc1-201"; protein_id "ENSMUSP00000014499.4"; transcript_support_level "1"; mgi_id "MGI:103097"; tag "basic"; ccdsid "CCDS16715.1"; havana_gene "OTTMUSG00000015352.1"; havana_transcript "OTTMUST00000036387.1";
chr2	HAVANA	exon	128474518	128474592	.	-	.	gene_id "ENSMUSG00000014355.11"; transcript_id "ENSMUST00000014499.10"; exon_number "69"; exon_id "ENSMUSE00000169007.2"; gene_type "protein_coding"; gene_name "Anapc1"; transcript_type "protein_coding"; transcript_name "Anapc1-201"; protein_id "ENSMUSP00000014499.4"; transcript_support_level "1"; mgi_id "MGI:103097"; tag "basic"; ccdsid "CCDS16715.1"; havana_gene "OTTMUSG00000015352.1"; havana_transcript "OTTMUST00000036387.1";
chr2	HAVANA	CDS	128474518	128474592	.	-	.	gene_id "ENSMUSG00000014355.11"; transcript_id "ENSMUST00000014499.10"; exon_number "70"; exon_id "ENSMUSE00000169007.2"; gene_type "protein_coding"; gene_name "Anapc1"; transcript_type "protein_coding"; transcript_name "Anapc1-201"; protein_id "ENSMUSP00000014499.4"; transcript_support_level "1"; mgi_id "MGI:103097"; tag "basic"; ccdsid "CCDS16715.1"; havana_gene "OTTMUSG00000015352.1"; havana_transcript "OTTMUST00000036387.1";
chr2	HAVANA	exon	128472148	128472224	.	-	.	gene_id "ENSMUSG00000014355.11"; transcript_id "ENSMUST00000014499.10"; exon_number "71"; exon_id "ENSMUSE00000168982.2"; gene_type "protein_coding"; gene_name "Anapc1"; transcript_type "protein_coding"; transcript_name "Anapc1-201"; protein_id "ENSMUSP00000014499.4"; transcript_support_level "1"; mgi_id "MGI:103097"; tag "basic"; ccdsid "CCDS16715.1"; havana_gene "OTTMUSG00000015352.1"; havana_transcript "OTTMUST00000036387.1";
chr2	HAVANA	CDS	128472148	128472224	.	-	.	gene_id "ENSMUSG00000014355.11"; transcript_id "ENSMUST00000014499.10"; exon_number "72"; exon_id "ENSMUSE00000168982.2"; gene_type "protein_coding"; gene_name "Anapc1"; transcript_type "protein_coding"; transcript_name "Anapc1-201"; protein_id "ENSMUSP00000014499.4"; transcript_support_level "1"; mgi_id "MGI:103097"; tag "basic"; ccdsid "CCDS16715.1"; havana_gene "OTTMUSG00000015352.1"; havana_transcript "OTTMUST00000036387.1";
chr2	HAVANA	exon	128471600	128471690	.	-	.	gene_id "ENSMUSG00000014355.11"; transcript_id "ENSMUST00000014499.10"; exon_number "73"; exon_id "ENSMUSE00000168966.2"; gene_type "protein_coding"; gene_name "Anapc1"; transcript_type "protein_coding"; transcript_name "Anapc1-201"; protein_id "ENSMUSP00000014499.4"; transcript_support_level "1"; mgi_id "MGI:103097"; tag "basic"; ccdsid "CCDS16715.1"; havana_gene "OTTMUSG00000015352.1"; havana_transcript "OTTMUST00000036387.1";
chr2	HAVANA	CDS	128471600	128471690	.	-	.	gene_id "ENSMUSG00000014355.11"; transcript_id "ENSMUST00000014499.10"; exon_number "74"; exon_id "ENSMUSE00000168966.2"; gene_type "protein_coding"; gene_name "Anapc1"; transcript_type "protein_coding"; transcript_name "Anapc1-201"; protein_id "ENSMUSP00000014499.4"; transcript_support_level "1"; mgi_id "MGI:103097"; tag "basic"; ccdsid "CCDS16715.1"; havana_gene "OTTMUSG00000015352.1"; havana_transcript "OTTMUST00000036387.1";
chr2	HAVANA	exon	128471437	128471490	.	-	.	gene_id "ENSMUSG00000014355.11"; transcript_id "ENSMUST00000014499.10"; exon_number "75"; exon_id "ENSMUSE00000168975.2"; gene_type "protein_coding"; gene_name "Anapc1"; transcript_type "protein_coding"; transcript_name "Anapc1-201"; protein_id "ENSMUSP00000014499.4"; transcript_support_level "1"; mgi_id "MGI:103097"; tag "basic"; ccdsid "CCDS16715.1"; havana_gene "OTTMUSG00000015352.1"; havana_transcript "OTTMUST00000036387.1";
chr2	HAVANA	CDS	128471437	128471490	.	-	.	gene_id "ENSMUSG00000014355.11"; transcript_id "ENSMUST00000014499.10"; exon_number "76"; exon_id "ENSMUSE00000168975.2"; gene_type "protein_coding"; gene_name "Anapc1"; transcript_type "protein_coding"; transcript_name "Anapc1-201"; protein_id "ENSMUSP00000014499.4"; transcript_support_level "1"; mgi_id "MGI:103097"; tag "basic"; ccdsid "CCDS16715.1"; havana_gene "OTTMUSG00000015352.1"; havana_transcript "OTTMUST00000036387.1";
chr2	HAVANA	exon	128470417	128470610	.	-	.	gene_id "ENSMUSG00000014355.11"; transcript_id "ENSMUST00000014499.10"; exon_number "77"; exon_id "ENSMUSE00000169009.2"; gene_type "protein_coding"; gene_name "Anapc1"; transcript_type "protein_coding"; transcript_name "Anapc1-201"; protein_id "ENSMUSP00000014499.4"; transcript_support_level "1"; mgi_id "MGI:103097"; tag "basic"; ccdsid "CCDS16715.1"; havana_gene "OTTMUSG00000015352.1"; havana_transcript "OTTMUST00000036387.1";
chr2	HAVANA	CDS	128470417	128470610	.	-	.	gene_id "ENSMUSG00000014355.11"; transcript_id "ENSMUST00000014499.10"; exon_number "78"; exon_id "ENSMUSE00000169009.2"; gene_type "protein_coding"; gene_name "Anapc1"; transcript_type "protein_coding"; transcript_name "Anapc1-201"; protein_id "ENSMUSP00000014499.4"; transcript_support_level "1"; mgi_id "MGI:103097"; tag "basic"; ccdsid "CCDS16715.1"; havana_gene "OTTMUSG00000015352.1"; havana_transcript "OTTMUST00000036387.1";
chr2	HAVANA	exon	128469041	128469127	.	-	.	gene_id "ENSMUSG00000014355.11"; transcript_id "ENSMUST00000014499.10"; exon_number "79"; exon_id "ENSMUSE00001237540.2"; gene_type "protein_coding"; gene_name "Anapc1"; transcript_type "protein_coding"; transcript_name "Anapc1-201"; protein_id "ENSMUSP00000014499.4"; transcript_support_level "1"; mgi_id "MGI:103097"; tag "basic"; ccdsid "CCDS16715.1"; havana_gene "OTTMUSG00000015352.1"; havana_transcript "OTTMUST00000036387.1";
chr2	HAVANA	CDS	128469041	128469127	.	-	.	gene_id "ENSMUSG00000014355.11"; transcript_id "ENSMUST00000014499.10"; exon_number "80"; exon_id "ENSMUSE00001237540.2"; gene_type "protein_coding"; gene_name "Anapc1"; transcript_type "protein_coding"; transcript_name "Anapc1-201"; protein_id "ENSMUSP00000014499.4"; transcript_support_level "1"; mgi_id "MGI:103097"; tag "basic"; ccdsid "CCDS16715.1"; havana_gene "OTTMUSG00000015352.1"; havana_transcript "OTTMUST00000036387.1";
chr2	HAVANA	exon	128466778	128466895	.	-	.	gene_id "ENSMUSG00000014355.11"; transcript_id "ENSMUST00000014499.10"; exon_number "81"; exon_id "ENSMUSE00001262495.2"; gene_type "protein_coding"; gene_name "Anapc1"; transcript_type "protein_coding"; transcript_name "Anapc1-201"; protein_id "ENSMUSP00000014499.4"; transcript_support_level "1"; mgi_id "MGI:103097"; tag "basic"; ccdsid "CCDS16715.1"; havana_gene "OTTMUSG00000015352.1"; havana_transcript "OTTMUST00000036387.1";
chr2	HAVANA	CDS	128466778	128466895	.	-	.	gene_id "ENSMUSG00000014355.11"; transcript_id "ENSMUST00000014499.10"; exon_number "82"; exon_id "ENSMUSE00001262495.2"; gene_type "protein_coding"; gene_name "Anapc1"; transcript_type "protein_coding"; transcript_name "Anapc1-201"; protein_id "ENSMUSP00000014499.4"; transcript_support_level "1"; mgi_id "MGI:103097"; tag "basic"; ccdsid "CCDS16715.1"; havana_gene "OTTMUSG00000015352.1"; havana_transcript "OTTMUST00000036387.1";
chr2	HAVANA	exon	128465798	128465875	.	-	.	gene_id "ENSMUSG00000014355.11"; transcript_id "ENSMUST00000014499.10"; exon_number "83"; exon_id "ENSMUSE00001290653.2"; gene_type "protein_coding"; gene_name "Anapc1"; transcript_type "protein_coding"; transcript_name "Anapc1-201"; protein_id "ENSMUSP00000014499.4"; transcript_support_level "1"; mgi_id "MGI:103097"; tag "basic"; ccdsid "CCDS16715.1"; havana_gene "OTTMUSG00000015352.1"; havana_transcript "OTTMUST00000036387.1";
chr2	HAVANA	CDS	128465798	128465875	.	-	.	gene_id "ENSMUSG00000014355.11"; transcript_id "ENSMUST00000014499.10"; exon_number "84"; exon_id "ENSMUSE00001290653.2"; gene_type "protein_coding"; gene_name "Anapc1"; transcript_type "protein_coding"; transcript_name "Anapc1-201"; protein_id "ENSMUSP00000014499.4"; transcript_support_level "1"; mgi_id "MGI:103097"; tag "basic"; ccdsid "CCDS16715.1"; havana_gene "OTTMUSG00000015352.1"; havana_transcript "OTTMUST00000036387.1";
chr2	HAVANA	exon	128465416	128465483	.	-	.	gene_id "ENSMUSG00000014355.11"; transcript_id "ENSMUST00000014499.10"; exon_number "85"; exon_id "ENSMUSE00001295028.2"; gene_type "protein_coding"; gene_name "Anapc1"; transcript_type "protein_coding"; transcript_name "Anapc1-201"; protein_id "ENSMUSP00000014499.4"; transcript_support_level "1"; mgi_id "MGI:103097"; tag "basic"; ccdsid "CCDS16715.1"; havana_gene "OTTMUSG00000015352.1"; havana_transcript "OTTMUST00000036387.1";
chr2	HAVANA	CDS	128465416	128465483	.	-	.	gene_id "ENSMUSG00000014355.11"; transcript_id "ENSMUST00000014499.10"; exon_number "86"; exon_id "ENSMUSE00001295028.2"; gene_type "protein_coding"; gene_name "Anapc1"; transcript_type "protein_coding"; transcript_name "Anapc1-201"; protein_id "ENSMUSP00000014499.4"; transcript_support_level "1"; mgi_id "MGI:103097"; tag "basic"; ccdsid "CCDS16715.1"; havana_gene "OTTMUSG00000015352.1"; havana_transcript "OTTMUST00000036387.1";
chr2	HAVANA	exon	128464293	128464431	.	-	.	gene_id "ENSMUSG00000014355.11"; transcript_id "ENSMUST00000014499.10"; exon_number "87"; exon_id "ENSMUSE00000169008.2"; gene_type "protein_coding"; gene_name "Anapc1"; transcript_type "protein_coding"; transcript_name "Anapc1-201"; protein_id "ENSMUSP00000014499.4"; transcript_support_level "1"; mgi_id "MGI:103097"; tag "basic"; ccdsid "CCDS16715.1"; havana_gene "OTTMUSG00000015352.1"; havana_transcript "OTTMUST00000036387.1";
chr2	HAVANA	CDS	128464293	128464431	.	-	.	gene_id "ENSMUSG00000014355.11"; transcript_id "ENSMUST00000014499.10"; exon_number "88"; exon_id "ENSMUSE00000169008.2"; gene_type "protein_coding"; gene_name "Anapc1"; transcript_type "protein_coding"; transcript_name "Anapc1-201"; protein_id "ENSMUSP00000014499.4"; transcript_support_level "1"; mgi_id "MGI:103097"; tag "basic"; ccdsid "CCDS16715.1"; havana_gene "OTTMUSG00000015352.1"; havana_transcript "OTTMUST00000036387.1";
chr2	HAVANA	exon	128461814	128461900	.	-	.	gene_id "ENSMUSG00000014355.11"; transcript_id "ENSMUST00000014499.10"; exon_number "89"; exon_id "ENSMUSE00001286635.2"; gene_type "protein_coding"; gene_name "Anapc1"; transcript_type "protein_coding"; transcript_name "Anapc1-201"; protein_id "ENSMUSP00000014499.4"; transcript_support_level "1"; mgi_id "MGI:103097"; tag "basic"; ccdsid "CCDS16715.1"; havana_gene "OTTMUSG00000015352.1"; havana_transcript "OTTMUST00000036387.1";
chr2	HAVANA	CDS	128461814	128461900	.	-	.	gene_id "ENSMUSG00000014355.11"; transcript_id "ENSMUST00000014499.10"; exon_number "90"; exon_id "ENSMUSE00001286635.2"; gene_type "protein_coding"; gene_name "Anapc1"; transcript_type "protein_coding"; transcript_name "Anapc1-201"; protein_id "ENSMUSP00000014499.4"; transcript_support_level "1"; mgi_id "MGI:103097"; tag "basic"; ccdsid "CCDS16715.1"; havana_gene "OTTMUSG00000015352.1"; havana_transcript "OTTMUST00000036387.1";
chr2	HAVANA	exon	128461174	128461269	.	-	.	gene_id "ENSMUSG00000014355.11"; transcript_id "ENSMUST00000014499.10"; exon_number "91"; exon_id "ENSMUSE00001303886.2"; gene_type "protein_coding"; gene_name "Anapc1"; transcript_type "protein_coding"; transcript_name "Anapc1-201"; protein_id "ENSMUSP00000014499.4"; transcript_support_level "1"; mgi_id "MGI:103097"; tag "basic"; ccdsid "CCDS16715.1"; havana_gene "OTTMUSG00000015352.1"; havana_transcript "OTTMUST00000036387.1";
chr2	HAVANA	CDS	128461174	128461269	.	-	.	gene_id "ENSMUSG00000014355.11"; transcript_id "ENSMUST00000014499.10"; exon_number "92"; exon_id "ENSMUSE00001303886.2"; gene_type "protein_coding"; gene_name "Anapc1"; transcript_type "protein_coding"; transcript_name "Anapc1-201"; protein_id "ENSMUSP00000014499.4"; transcript_support_level "1"; mgi_id "MGI:103097"; tag "basic"; ccdsid "CCDS16715.1"; havana_gene "OTTMUSG00000015352.1"; havana_transcript "OTTMUST00000036387.1";
chr2	HAVANA	exon	128459474	128459672	.	-	.	gene_id "ENSMUSG00000014355.11"; transcript_id "ENSMUST00000014499.10"; exon_number "93"; exon_id "ENSMUSE00000168981.2"; gene_type "protein_coding"; gene_name "Anapc1"; transcript_type "protein_coding"; transcript_name "Anapc1-201"; protein_id "ENSMUSP00000014499.4"; transcript_support_level "1"; mgi_id "MGI:103097"; tag "basic"; ccdsid "CCDS16715.1"; havana_gene "OTTMUSG00000015352.1"; havana_transcript "OTTMUST00000036387.1";
chr2	HAVANA	CDS	128459474	128459672	.	-	.	gene_id "ENSMUSG00000014355.11"; transcript_id "ENSMUST00000014499.10"; exon_number "94"; exon_id "ENSMUSE00000168981.2"; gene_type "protein_coding"; gene_name "Anapc1"; transcript_type "protein_coding"; transcript_name "Anapc1-201"; protein_id "ENSMUSP00000014499.4"; transcript_support_level "1"; mgi_id "MGI:103097"; tag "basic"; ccdsid "CCDS16715.1"; havana_gene "OTTMUSG00000015352.1"; havana_transcript "OTTMUST00000036387.1";
chr2	HAVANA	exon	128457290	128457424	.	-	.	gene_id "ENSMUSG00000014355.11"; transcript_id "ENSMUST00000014499.10"; exon_number "95"; exon_id "ENSMUSE00000169003.2"; gene_type "protein_coding"; gene_name "Anapc1"; transcript_type "protein_coding"; transcript_name "Anapc1-201"; protein_id "ENSMUSP00000014499.4"; transcript_support_level "1"; mgi_id "MGI:103097"; tag "basic"; ccdsid "CCDS16715.1"; havana_gene "OTTMUSG00000015352.1"; havana_transcript "OTTMUST00000036387.1";
chr2	HAVANA	CDS	128457290	128457424	.	-	.	gene_id "ENSMUSG00000014355.11"; transcript_id "ENSMUST00000014499.10"; exon_number "96"; exon_id "ENSMUSE00000169003.2"; gene_type "protein_coding"; gene_name "Anapc1"; transcript_type "protein_coding"; transcript_name "Anapc1-201"; protein_id "ENSMUSP00000014499.4"; transcript_support_level "1"; mgi_id "MGI:103097"; tag "basic"; ccdsid "CCDS16715.1"; havana_gene "OTTMUSG00000015352.1"; havana_transcript "OTTMUST00000036387.1";
chr2	HAVANA	CDS	128454871	128454983	.	-	.	gene_id "ENSMUSG00000014355.11"; transcript_id "ENSMUST00000014499.10"; exon_number "97"; exon_id "6030";
chr2	HAVANA	stop_codon	128454868	128454870	.	-	.	gene_id "ENSMUSG00000014355.11"; transcript_id "ENSMUST00000014499.10"; exon_number "98"; exon_id "6031";
chr2	HAVANA	exon	128452024	128454983	.	-	.	gene_id "ENSMUSG00000014355.11"; transcript_id "ENSMUST00000014499.10"; exon_number "99"; exon_id "ENSMUSE00000495330.3"; gene_type "protein_coding"; gene_name "Anapc1"; transcript_type "protein_coding"; transcript_name "Anapc1-201"; protein_id "ENSMUSP00000014499.4"; transcript_support_level "1"; mgi_id "MGI:103097"; tag "basic"; ccdsid "CCDS16715.1"; havana_gene "OTTMUSG00000015352.1"; havana_transcript "OTTMUST00000036387.1";
chr2	HAVANA	UTR	128452024	128454870	.	-	.	gene_id "ENSMUSG00000014355.11"; transcript_id "ENSMUST00000014499.10"; exon_number "100"; exon_id "6032";
chr2	HAVANA	transcript	128483997	128529296	.	-	.	gene_id "ENSMUSG00000014355.11"; transcript_id "ENSMUST00000110333.2"; exons "28"; gene_type "protein_coding"; gene_name "Anapc1"; transcript_type "protein_coding"; transcript_name "Anapc1-203"; protein_id "ENSMUSP00000105962.2"; transcript_support_level "1"; mgi_id "MGI:103097"; tag "basic"; havana_gene "OTTMUSG00000015352.1"; havana_transcript "OTTMUST00000036391.1";
chr2	HAVANA	exon	128529073	128529296	.	-	.	gene_id "ENSMUSG00000014355.11"; transcript_id "ENSMUST00000110333.2"; exon_number "1"; exon_id "ENSMUSE00000683554.2"; gene_type "protein_coding"; gene_name "Anapc1"; transcript_type "protein_coding"; transcript_name "Anapc1-203"; protein_id "ENSMUSP00000105962.2"; transcript_support_level "1"; mgi_id "MGI:103097"; tag "basic"; havana_gene "OTTMUSG00000015352.1"; havana_transcript "OTTMUST00000036391.1";
chr2	HAVANA	UTR	128529073	128529296	.	-	.	gene_id "ENSMUSG00000014355.11"; transcript_id "ENSMUST00000110333.2"; exon_number "2"; exon_id "ENSMUSE00000683554.2"; gene_type "protein_coding"; gene_name "Anapc1"; transcript_type "protein_coding"; transcript_name "Anapc1-203"; protein_id "ENSMUSP00000105962.2"; transcript_support_level "1"; mgi_id "MGI:103097"; tag "basic"; havana_gene "OTTMUSG00000015352.1"; havana_transcript "OTTMUST00000036391.1";
chr2	HAVANA	UTR	128527957	128527980	.	-	.	gene_id "ENSMUSG00000014355.11"; transcript_id "ENSMUST00000110333.2"; exon_number "3"; exon_id "chr2.6027";
chr2	HAVANA	start_codon	128527954	128527956	.	-	.	gene_id "ENSMUSG00000014355.11"; transcript_id "ENSMUST00000110333.2"; exon_number "4"; exon_id "chr2.6028";
chr2	HAVANA	exon	128527744	128527980	.	-	.	gene_id "ENSMUSG00000014355.11"; transcript_id "ENSMUST00000110333.2"; exon_number "5"; exon_id "ENSMUSE00000168974.4"; gene_type "protein_coding"; gene_name "Anapc1"; transcript_type "protein_coding"; transcript_name "Anapc1-203"; protein_id "ENSMUSP00000105962.2"; transcript_support_level "1"; mgi_id "MGI:103097"; tag "basic"; havana_gene "OTTMUSG00000015352.1"; havana_transcript "OTTMUST00000036391.1";
chr2	HAVANA	CDS	128527744	128527956	.	-	.	gene_id "ENSMUSG00000014355.11"; transcript_id "ENSMUST00000110333.2"; exon_number "6"; exon_id "chr2.6029";
chr2	HAVANA	exon	128526422	128526583	.	-	.	gene_id "ENSMUSG00000014355.11"; transcript_id "ENSMUST00000110333.2"; exon_number "7"; exon_id "ENSMUSE00001295557.2"; gene_type "protein_coding"; gene_name "Anapc1"; transcript_type "protein_coding"; transcript_name "Anapc1-203"; protein_id "ENSMUSP00000105962.2"; transcript_support_level "1"; mgi_id "MGI:103097"; tag "basic"; havana_gene "OTTMUSG00000015352.1"; havana_transcript "OTTMUST00000036391.1";
chr2	HAVANA	CDS	128526422	128526583	.	-	.	gene_id "ENSMUSG00000014355.11"; transcript_id "ENSMUST00000110333.2"; exon_number "8"; exon_id "ENSMUSE00001295557.2"; gene_type "protein_coding"; gene_name "Anapc1"; transcript_type "protein_coding"; transcript_name "Anapc1-203"; protein_id "ENSMUSP00000105962.2"; transcript_support_level "1"; mgi_id "MGI:103097"; tag "basic"; havana_gene "OTTMUSG00000015352.1"; havana_transcript "OTTMUST00000036391.1";
chr2	HAVANA	exon	128522314	128522365	.	-	.	gene_id "ENSMUSG00000014355.11"; transcript_id "ENSMUST00000110333.2"; exon_number "9"; exon_id "ENSMUSE00001263928.2"; gene_type "protein_coding"; gene_name "Anapc1"; transcript_type "protein_coding"; transcript_name "Anapc1-203"; protein_id "ENSMUSP00000105962.2"; transcript_support_level "1"; mgi_id "MGI:103097"; tag "basic"; havana_gene "OTTMUSG00000015352.1"; havana_transcript "OTTMUST00000036391.1";
chr2	HAVANA	CDS	128522314	128522365	.	-	.	gene_id "ENSMUSG00000014355.11"; transcript_id "ENSMUST00000110333.2"; exon_number "10"; exon_id "ENSMUSE00001263928.2"; gene_type "protein_coding"; gene_name "Anapc1"; transcript_type "protein_coding"; transcript_name "Anapc1-203"; protein_id "ENSMUSP00000105962.2"; transcript_support_level "1"; mgi_id "MGI:103097"; tag "basic"; havana_gene "OTTMUSG00000015352.1"; havana_transcript "OTTMUST00000036391.1";
chr2	HAVANA	exon	128522029	128522129	.	-	.	gene_id "ENSMUSG00000014355.11"; transcript_id "ENSMUST00000110333.2"; exon_number "11"; exon_id "ENSMUSE00000168980.2"; gene_type "protein_coding"; gene_name "Anapc1"; transcript_type "protein_coding"; transcript_name "Anapc1-203"; protein_id "ENSMUSP00000105962.2"; transcript_support_level "1"; mgi_id "MGI:103097"; tag "basic"; havana_gene "OTTMUSG00000015352.1"; havana_transcript "OTTMUST00000036391.1";
chr2	HAVANA	CDS	128522029	128522129	.	-	.	gene_id "ENSMUSG00000014355.11"; transcript_id "ENSMUST00000110333.2"; exon_number "12"; exon_id "ENSMUSE00000168980.2"; gene_type "protein_coding"; gene_name "Anapc1"; transcript_type "protein_coding"; transcript_name "Anapc1-203"; protein_id "ENSMUSP00000105962.2"; transcript_support_level "1"; mgi_id "MGI:103097"; tag "basic"; havana_gene "OTTMUSG00000015352.1"; havana_transcript "OTTMUST00000036391.1";
chr2	HAVANA	exon	128521440	128521522	.	-	.	gene_id "ENSMUSG00000014355.11"; transcript_id "ENSMUST00000110333.2"; exon_number "13"; exon_id "ENSMUSE00001273479.2"; gene_type "protein_coding"; gene_name "Anapc1"; transcript_type "protein_coding"; transcript_name "Anapc1-203"; protein_id "ENSMUSP00000105962.2"; transcript_support_level "1"; mgi_id "MGI:103097"; tag "basic"; havana_gene "OTTMUSG00000015352.1"; havana_transcript "OTTMUST00000036391.1";
chr2	HAVANA	CDS	128521440	128521522	.	-	.	gene_id "ENSMUSG00000014355.11"; transcript_id "ENSMUST00000110333.2"; exon_number "14"; exon_id "ENSMUSE00001273479.2"; gene_type "protein_coding"; gene_name "Anapc1"; transcript_type "protein_coding"; transcript_name "Anapc1-203"; protein_id "ENSMUSP00000105962.2"; transcript_support_level "1"; mgi_id "MGI:103097"; tag "basic"; havana_gene "OTTMUSG00000015352.1"; havana_transcript "OTTMUST00000036391.1";
chr2	HAVANA	exon	128520131	128520204	.	-	.	gene_id "ENSMUSG00000014355.11"; transcript_id "ENSMUST00000110333.2"; exon_number "15"; exon_id "ENSMUSE00000168989.2"; gene_type "protein_coding"; gene_name "Anapc1"; transcript_type "protein_coding"; transcript_name "Anapc1-203"; protein_id "ENSMUSP00000105962.2"; transcript_support_level "1"; mgi_id "MGI:103097"; tag "basic"; havana_gene "OTTMUSG00000015352.1"; havana_transcript "OTTMUST00000036391.1";
chr2	HAVANA	CDS	128520131	128520204	.	-	.	gene_id "ENSMUSG00000014355.11"; transcript_id "ENSMUST00000110333.2"; exon_number "16"; exon_id "ENSMUSE00000168989.2"; gene_type "protein_coding"; gene_name "Anapc1"; transcript_type "protein_coding"; transcript_name "Anapc1-203"; protein_id "ENSMUSP00000105962.2"; transcript_support_level "1"; mgi_id "MGI:103097"; tag "basic"; havana_gene "OTTMUSG00000015352.1"; havana_transcript "OTTMUST00000036391.1";
chr2	HAVANA	exon	128518022	128518167	.	-	.	gene_id "ENSMUSG00000014355.11"; transcript_id "ENSMUST00000110333.2"; exon_number "17"; exon_id "ENSMUSE00000168978.2"; gene_type "protein_coding"; gene_name "Anapc1"; transcript_type "protein_coding"; transcript_name "Anapc1-203"; protein_id "ENSMUSP00000105962.2"; transcript_support_level "1"; mgi_id "MGI:103097"; tag "basic"; havana_gene "OTTMUSG00000015352.1"; havana_transcript "OTTMUST00000036391.1";
chr2	HAVANA	CDS	128518022	128518167	.	-	.	gene_id "ENSMUSG00000014355.11"; transcript_id "ENSMUST00000110333.2"; exon_number "18"; exon_id "ENSMUSE00000168978.2"; gene_type "protein_coding"; gene_name "Anapc1"; transcript_type "protein_coding"; transcript_name "Anapc1-203"; protein_id "ENSMUSP00000105962.2"; transcript_support_level "1"; mgi_id "MGI:103097"; tag "basic"; havana_gene "OTTMUSG00000015352.1"; havana_transcript "OTTMUST00000036391.1";
chr2	HAVANA	exon	128517591	128517811	.	-	.	gene_id "ENSMUSG00000014355.11"; transcript_id "ENSMUST00000110333.2"; exon_number "19"; exon_id "ENSMUSE00000168973.2"; gene_type "protein_coding"; gene_name "Anapc1"; transcript_type "protein_coding"; transcript_name "Anapc1-203"; protein_id "ENSMUSP00000105962.2"; transcript_support_level "1"; mgi_id "MGI:103097"; tag "basic"; havana_gene "OTTMUSG00000015352.1"; havana_transcript "OTTMUST00000036391.1";
chr2	HAVANA	CDS	128517591	128517811	.	-	.	gene_id "ENSMUSG00000014355.11"; transcript_id "ENSMUST00000110333.2"; exon_number "20"; exon_id "ENSMUSE00000168973.2"; gene_type "protein_coding"; gene_name "Anapc1"; transcript_type "protein_coding"; transcript_name "Anapc1-203"; protein_id "ENSMUSP00000105962.2"; transcript_support_level "1"; mgi_id "MGI:103097"; tag "basic"; havana_gene "OTTMUSG00000015352.1"; havana_transcript "OTTMUST00000036391.1";
chr2	HAVANA	exon	128516471	128516680	.	-	.	gene_id "ENSMUSG00000014355.11"; transcript_id "ENSMUST00000110333.2"; exon_number "21"; exon_id "ENSMUSE00000168997.2"; gene_type "protein_coding"; gene_name "Anapc1"; transcript_type "protein_coding"; transcript_name "Anapc1-203"; protein_id "ENSMUSP00000105962.2"; transcript_support_level "1"; mgi_id "MGI:103097"; tag "basic"; havana_gene "OTTMUSG00000015352.1"; havana_transcript "OTTMUST00000036391.1";
chr2	HAVANA	CDS	128516471	128516680	.	-	.	gene_id "ENSMUSG00000014355.11"; transcript_id "ENSMUST00000110333.2"; exon_number "22"; exon_id "ENSMUSE00000168997.2"; gene_type "protein_coding"; gene_name "Anapc1"; transcript_type "protein_coding"; transcript_name "Anapc1-203"; protein_id "ENSMUSP00000105962.2"; transcript_support_level "1"; mgi_id "MGI:103097"; tag "basic"; havana_gene "OTTMUSG00000015352.1"; havana_transcript "OTTMUST00000036391.1";
chr2	HAVANA	exon	128513982	128514077	.	-	.	gene_id "ENSMUSG00000014355.11"; transcript_id "ENSMUST00000110333.2"; exon_number "23"; exon_id "ENSMUSE00000168994.2"; gene_type "protein_coding"; gene_name "Anapc1"; transcript_type "protein_coding"; transcript_name "Anapc1-203"; protein_id "ENSMUSP00000105962.2"; transcript_support_level "1"; mgi_id "MGI:103097"; tag "basic"; havana_gene "OTTMUSG00000015352.1"; havana_transcript "OTTMUST00000036391.1";
chr2	HAVANA	CDS	128513982	128514077	.	-	.	gene_id "ENSMUSG00000014355.11"; transcript_id "ENSMUST00000110333.2"; exon_number "24"; exon_id "ENSMUSE00000168994.2"; gene_type "protein_coding"; gene_name "Anapc1"; transcript_type "protein_coding"; transcript_name "Anapc1-203"; protein_id "ENSMUSP00000105962.2"; transcript_support_level "1"; mgi_id "MGI:103097"; tag "basic"; havana_gene "OTTMUSG00000015352.1"; havana_transcript "OTTMUST00000036391.1";
chr2	HAVANA	exon	128511743	128511833	.	-	.	gene_id "ENSMUSG00000014355.11"; transcript_id "ENSMUST00000110333.2"; exon_number "25"; exon_id "ENSMUSE00000168986.2"; gene_type "protein_coding"; gene_name "Anapc1"; transcript_type "protein_coding"; transcript_name "Anapc1-203"; protein_id "ENSMUSP00000105962.2"; transcript_support_level "1"; mgi_id "MGI:103097"; tag "basic"; havana_gene "OTTMUSG00000015352.1"; havana_transcript "OTTMUST00000036391.1";
chr2	HAVANA	CDS	128511743	128511833	.	-	.	gene_id "ENSMUSG00000014355.11"; transcript_id "ENSMUST00000110333.2"; exon_number "26"; exon_id "ENSMUSE00000168986.2"; gene_type "protein_coding"; gene_name "Anapc1"; transcript_type "protein_coding"; transcript_name "Anapc1-203"; protein_id "ENSMUSP00000105962.2"; transcript_support_level "1"; mgi_id "MGI:103097"; tag "basic"; havana_gene "OTTMUSG00000015352.1"; havana_transcript "OTTMUST00000036391.1";
chr2	HAVANA	exon	128511570	128511635	.	-	.	gene_id "ENSMUSG00000014355.11"; transcript_id "ENSMUST00000110333.2"; exon_number "27"; exon_id "ENSMUSE00000168979.2"; gene_type "protein_coding"; gene_name "Anapc1"; transcript_type "protein_coding"; transcript_name "Anapc1-203"; protein_id "ENSMUSP00000105962.2"; transcript_support_level "1"; mgi_id "MGI:103097"; tag "basic"; havana_gene "OTTMUSG00000015352.1"; havana_transcript "OTTMUST00000036391.1";
chr2	HAVANA	CDS	128511570	128511635	.	-	.	gene_id "ENSMUSG00000014355.11"; transcript_id "ENSMUST00000110333.2"; exon_number "28"; exon_id "ENSMUSE00000168979.2"; gene_type "protein_coding"; gene_name "Anapc1"; transcript_type "protein_coding"; transcript_name "Anapc1-203"; protein_id "ENSMUSP00000105962.2"; transcript_support_level "1"; mgi_id "MGI:103097"; tag "basic"; havana_gene "OTTMUSG00000015352.1"; havana_transcript "OTTMUST00000036391.1";
chr2	HAVANA	exon	128510845	128510979	.	-	.	gene_id "ENSMUSG00000014355.11"; transcript_id "ENSMUST00000110333.2"; exon_number "29"; exon_id "ENSMUSE00000168988.2"; gene_type "protein_coding"; gene_name "Anapc1"; transcript_type "protein_coding"; transcript_name "Anapc1-203"; protein_id "ENSMUSP00000105962.2"; transcript_support_level "1"; mgi_id "MGI:103097"; tag "basic"; havana_gene "OTTMUSG00000015352.1"; havana_transcript "OTTMUST00000036391.1";
chr2	HAVANA	CDS	128510845	128510979	.	-	.	gene_id "ENSMUSG00000014355.11"; transcript_id "ENSMUST00000110333.2"; exon_number "30"; exon_id "ENSMUSE00000168988.2"; gene_type "protein_coding"; gene_name "Anapc1"; transcript_type "protein_coding"; transcript_name "Anapc1-203"; protein_id "ENSMUSP00000105962.2"; transcript_support_level "1"; mgi_id "MGI:103097"; tag "basic"; havana_gene "OTTMUSG00000015352.1"; havana_transcript "OTTMUST00000036391.1";
chr2	HAVANA	exon	128508485	128508625	.	-	.	gene_id "ENSMUSG00000014355.11"; transcript_id "ENSMUST00000110333.2"; exon_number "31"; exon_id "ENSMUSE00000168976.2"; gene_type "protein_coding"; gene_name "Anapc1"; transcript_type "protein_coding"; transcript_name "Anapc1-203"; protein_id "ENSMUSP00000105962.2"; transcript_support_level "1"; mgi_id "MGI:103097"; tag "basic"; havana_gene "OTTMUSG00000015352.1"; havana_transcript "OTTMUST00000036391.1";
chr2	HAVANA	CDS	128508485	128508625	.	-	.	gene_id "ENSMUSG00000014355.11"; transcript_id "ENSMUST00000110333.2"; exon_number "32"; exon_id "ENSMUSE00000168976.2"; gene_type "protein_coding"; gene_name "Anapc1"; transcript_type "protein_coding"; transcript_name "Anapc1-203"; protein_id "ENSMUSP00000105962.2"; transcript_support_level "1"; mgi_id "MGI:103097"; tag "basic"; havana_gene "OTTMUSG00000015352.1"; havana_transcript "OTTMUST00000036391.1";
chr2	HAVANA	exon	128507368	128507428	.	-	.	gene_id "ENSMUSG00000014355.11"; transcript_id "ENSMUST00000110333.2"; exon_number "33"; exon_id "ENSMUSE00000168977.2"; gene_type "protein_coding"; gene_name "Anapc1"; transcript_type "protein_coding"; transcript_name "Anapc1-203"; protein_id "ENSMUSP00000105962.2"; transcript_support_level "1"; mgi_id "MGI:103097"; tag "basic"; havana_gene "OTTMUSG00000015352.1"; havana_transcript "OTTMUST00000036391.1";
chr2	HAVANA	CDS	128507368	128507428	.	-	.	gene_id "ENSMUSG00000014355.11"; transcript_id "ENSMUST00000110333.2"; exon_number "34"; exon_id "ENSMUSE00000168977.2"; gene_type "protein_coding"; gene_name "Anapc1"; transcript_type "protein_coding"; transcript_name "Anapc1-203"; protein_id "ENSMUSP00000105962.2"; transcript_support_level "1"; mgi_id "MGI:103097"; tag "basic"; havana_gene "OTTMUSG00000015352.1"; havana_transcript "OTTMUST00000036391.1";
chr2	HAVANA	exon	128505795	128505982	.	-	.	gene_id "ENSMUSG00000014355.11"; transcript_id "ENSMUST00000110333.2"; exon_number "35"; exon_id "ENSMUSE00000168990.2"; gene_type "protein_coding"; gene_name "Anapc1"; transcript_type "protein_coding"; transcript_name "Anapc1-203"; protein_id "ENSMUSP00000105962.2"; transcript_support_level "1"; mgi_id "MGI:103097"; tag "basic"; havana_gene "OTTMUSG00000015352.1"; havana_transcript "OTTMUST00000036391.1";
chr2	HAVANA	CDS	128505795	128505982	.	-	.	gene_id "ENSMUSG00000014355.11"; transcript_id "ENSMUST00000110333.2"; exon_number "36"; exon_id "ENSMUSE00000168990.2"; gene_type "protein_coding"; gene_name "Anapc1"; transcript_type "protein_coding"; transcript_name "Anapc1-203"; protein_id "ENSMUSP00000105962.2"; transcript_support_level "1"; mgi_id "MGI:103097"; tag "basic"; havana_gene "OTTMUSG00000015352.1"; havana_transcript "OTTMUST00000036391.1";
chr2	HAVANA	exon	128502725	128502799	.	-	.	gene_id "ENSMUSG00000014355.11"; transcript_id "ENSMUST00000110333.2"; exon_number "37"; exon_id "ENSMUSE00001292056.2"; gene_type "protein_coding"; gene_name "Anapc1"; transcript_type "protein_coding"; transcript_name "Anapc1-203"; protein_id "ENSMUSP00000105962.2"; transcript_support_level "1"; mgi_id "MGI:103097"; tag "basic"; havana_gene "OTTMUSG00000015352.1"; havana_transcript "OTTMUST00000036391.1";
chr2	HAVANA	CDS	128502725	128502799	.	-	.	gene_id "ENSMUSG00000014355.11"; transcript_id "ENSMUST00000110333.2"; exon_number "38"; exon_id "ENSMUSE00001292056.2"; gene_type "protein_coding"; gene_name "Anapc1"; transcript_type "protein_coding"; transcript_name "Anapc1-203"; protein_id "ENSMUSP00000105962.2"; transcript_support_level "1"; mgi_id "MGI:103097"; tag "basic"; havana_gene "OTTMUSG00000015352.1"; havana_transcript "OTTMUST00000036391.1";
chr2	HAVANA	exon	128501657	128501925	.	-	.	gene_id "ENSMUSG00000014355.11"; transcript_id "ENSMUST00000110333.2"; exon_number "39"; exon_id "ENSMUSE00001235622.2"; gene_type "protein_coding"; gene_name "Anapc1"; transcript_type "protein_coding"; transcript_name "Anapc1-203"; protein_id "ENSMUSP00000105962.2"; transcript_support_level "1"; mgi_id "MGI:103097"; tag "basic"; havana_gene "OTTMUSG00000015352.1"; havana_transcript "OTTMUST00000036391.1";
chr2	HAVANA	CDS	128501657	128501925	.	-	.	gene_id "ENSMUSG00000014355.11"; transcript_id "ENSMUST00000110333.2"; exon_number "40"; exon_id "ENSMUSE00001235622.2"; gene_type "protein_coding"; gene_name "Anapc1"; transcript_type "protein_coding"; transcript_name "Anapc1-203"; protein_id "ENSMUSP00000105962.2"; transcript_support_level "1"; mgi_id "MGI:103097"; tag "basic"; havana_gene "OTTMUSG00000015352.1"; havana_transcript "OTTMUST00000036391.1";
chr2	HAVANA	exon	128500168	128500259	.	-	.	gene_id "ENSMUSG00000014355.11"; transcript_id "ENSMUST00000110333.2"; exon_number "41"; exon_id "ENSMUSE00000168987.2"; gene_type "protein_coding"; gene_name "Anapc1"; transcript_type "protein_coding"; transcript_name "Anapc1-203"; protein_id "ENSMUSP00000105962.2"; transcript_support_level "1"; mgi_id "MGI:103097"; tag "basic"; havana_gene "OTTMUSG00000015352.1"; havana_transcript "OTTMUST00000036391.1";
chr2	HAVANA	CDS	128500168	128500259	.	-	.	gene_id "ENSMUSG00000014355.11"; transcript_id "ENSMUST00000110333.2"; exon_number "42"; exon_id "ENSMUSE00000168987.2"; gene_type "protein_coding"; gene_name "Anapc1"; transcript_type "protein_coding"; transcript_name "Anapc1-203"; protein_id "ENSMUSP00000105962.2"; transcript_support_level "1"; mgi_id "MGI:103097"; tag "basic"; havana_gene "OTTMUSG00000015352.1"; havana_transcript "OTTMUST00000036391.1";
chr2	HAVANA	exon	128499046	128499194	.	-	.	gene_id "ENSMUSG00000014355.11"; transcript_id "ENSMUST00000110333.2"; exon_number "43"; exon_id "ENSMUSE00000169013.2"; gene_type "protein_coding"; gene_name "Anapc1"; transcript_type "protein_coding"; transcript_name "Anapc1-203"; protein_id "ENSMUSP00000105962.2"; transcript_support_level "1"; mgi_id "MGI:103097"; tag "basic"; havana_gene "OTTMUSG00000015352.1"; havana_transcript "OTTMUST00000036391.1";
chr2	HAVANA	CDS	128499046	128499194	.	-	.	gene_id "ENSMUSG00000014355.11"; transcript_id "ENSMUST00000110333.2"; exon_number "44"; exon_id "ENSMUSE00000169013.2"; gene_type "protein_coding"; gene_name "Anapc1"; transcript_type "protein_coding"; transcript_name "Anapc1-203"; protein_id "ENSMUSP00000105962.2"; transcript_support_level "1"; mgi_id "MGI:103097"; tag "basic"; havana_gene "OTTMUSG00000015352.1"; havana_transcript "OTTMUST00000036391.1";
chr2	HAVANA	exon	128495087	128495165	.	-	.	gene_id "ENSMUSG00000014355.11"; transcript_id "ENSMUST00000110333.2"; exon_number "45"; exon_id "ENSMUSE00000168995.2"; gene_type "protein_coding"; gene_name "Anapc1"; transcript_type "protein_coding"; transcript_name "Anapc1-203"; protein_id "ENSMUSP00000105962.2"; transcript_support_level "1"; mgi_id "MGI:103097"; tag "basic"; havana_gene "OTTMUSG00000015352.1"; havana_transcript "OTTMUST00000036391.1";
chr2	HAVANA	CDS	128495087	128495165	.	-	.	gene_id "ENSMUSG00000014355.11"; transcript_id "ENSMUST00000110333.2"; exon_number "46"; exon_id "ENSMUSE00000168995.2"; gene_type "protein_coding"; gene_name "Anapc1"; transcript_type "protein_coding"; transcript_name "Anapc1-203"; protein_id "ENSMUSP00000105962.2"; transcript_support_level "1"; mgi_id "MGI:103097"; tag "basic"; havana_gene "OTTMUSG00000015352.1"; havana_transcript "OTTMUST00000036391.1";
chr2	HAVANA	exon	128494772	128494808	.	-	.	gene_id "ENSMUSG00000014355.11"; transcript_id "ENSMUST00000110333.2"; exon_number "47"; exon_id "ENSMUSE00000168972.2"; gene_type "protein_coding"; gene_name "Anapc1"; transcript_type "protein_coding"; transcript_name "Anapc1-203"; protein_id "ENSMUSP00000105962.2"; transcript_support_level "1"; mgi_id "MGI:103097"; tag "basic"; havana_gene "OTTMUSG00000015352.1"; havana_transcript "OTTMUST00000036391.1";
chr2	HAVANA	CDS	128494772	128494808	.	-	.	gene_id "ENSMUSG00000014355.11"; transcript_id "ENSMUST00000110333.2"; exon_number "48"; exon_id "ENSMUSE00000168972.2"; gene_type "protein_coding"; gene_name "Anapc1"; transcript_type "protein_coding"; transcript_name "Anapc1-203"; protein_id "ENSMUSP00000105962.2"; transcript_support_level "1"; mgi_id "MGI:103097"; tag "basic"; havana_gene "OTTMUSG00000015352.1"; havana_transcript "OTTMUST00000036391.1";
chr2	HAVANA	exon	128494616	128494686	.	-	.	gene_id "ENSMUSG00000014355.11"; transcript_id "ENSMUST00000110333.2"; exon_number "49"; exon_id "ENSMUSE00000169012.2"; gene_type "protein_coding"; gene_name "Anapc1"; transcript_type "protein_coding"; transcript_name "Anapc1-203"; protein_id "ENSMUSP00000105962.2"; transcript_support_level "1"; mgi_id "MGI:103097"; tag "basic"; havana_gene "OTTMUSG00000015352.1"; havana_transcript "OTTMUST00000036391.1";
chr2	HAVANA	CDS	128494616	128494686	.	-	.	gene_id "ENSMUSG00000014355.11"; transcript_id "ENSMUST00000110333.2"; exon_number "50"; exon_id "ENSMUSE00000169012.2"; gene_type "protein_coding"; gene_name "Anapc1"; transcript_type "protein_coding"; transcript_name "Anapc1-203"; protein_id "ENSMUSP00000105962.2"; transcript_support_level "1"; mgi_id "MGI:103097"; tag "basic"; havana_gene "OTTMUSG00000015352.1"; havana_transcript "OTTMUST00000036391.1";
chr2	HAVANA	exon	128492116	128492294	.	-	.	gene_id "ENSMUSG00000014355.11"; transcript_id "ENSMUST00000110333.2"; exon_number "51"; exon_id "ENSMUSE00000169005.2"; gene_type "protein_coding"; gene_name "Anapc1"; transcript_type "protein_coding"; transcript_name "Anapc1-203"; protein_id "ENSMUSP00000105962.2"; transcript_support_level "1"; mgi_id "MGI:103097"; tag "basic"; havana_gene "OTTMUSG00000015352.1"; havana_transcript "OTTMUST00000036391.1";
chr2	HAVANA	CDS	128492116	128492294	.	-	.	gene_id "ENSMUSG00000014355.11"; transcript_id "ENSMUST00000110333.2"; exon_number "52"; exon_id "ENSMUSE00000169005.2"; gene_type "protein_coding"; gene_name "Anapc1"; transcript_type "protein_coding"; transcript_name "Anapc1-203"; protein_id "ENSMUSP00000105962.2"; transcript_support_level "1"; mgi_id "MGI:103097"; tag "basic"; havana_gene "OTTMUSG00000015352.1"; havana_transcript "OTTMUST00000036391.1";
chr2	HAVANA	exon	128490225	128490439	.	-	.	gene_id "ENSMUSG00000014355.11"; transcript_id "ENSMUST00000110333.2"; exon_number "53"; exon_id "ENSMUSE00000169002.2"; gene_type "protein_coding"; gene_name "Anapc1"; transcript_type "protein_coding"; transcript_name "Anapc1-203"; protein_id "ENSMUSP00000105962.2"; transcript_support_level "1"; mgi_id "MGI:103097"; tag "basic"; havana_gene "OTTMUSG00000015352.1"; havana_transcript "OTTMUST00000036391.1";
chr2	HAVANA	CDS	128490225	128490439	.	-	.	gene_id "ENSMUSG00000014355.11"; transcript_id "ENSMUST00000110333.2"; exon_number "54"; exon_id "ENSMUSE00000169002.2"; gene_type "protein_coding"; gene_name "Anapc1"; transcript_type "protein_coding"; transcript_name "Anapc1-203"; protein_id "ENSMUSP00000105962.2"; transcript_support_level "1"; mgi_id "MGI:103097"; tag "basic"; havana_gene "OTTMUSG00000015352.1"; havana_transcript "OTTMUST00000036391.1";
chr2	HAVANA	exon	128487054	128487172	.	-	.	gene_id "ENSMUSG00000014355.11"; transcript_id "ENSMUST00000110333.2"; exon_number "55"; exon_id "ENSMUSE00000169001.2"; gene_type "protein_coding"; gene_name "Anapc1"; transcript_type "protein_coding"; transcript_name "Anapc1-203"; protein_id "ENSMUSP00000105962.2"; transcript_support_level "1"; mgi_id "MGI:103097"; tag "basic"; havana_gene "OTTMUSG00000015352.1"; havana_transcript "OTTMUST00000036391.1";
chr2	HAVANA	CDS	128487054	128487172	.	-	.	gene_id "ENSMUSG00000014355.11"; transcript_id "ENSMUST00000110333.2"; exon_number "56"; exon_id "ENSMUSE00000169001.2"; gene_type "protein_coding"; gene_name "Anapc1"; transcript_type "protein_coding"; transcript_name "Anapc1-203"; protein_id "ENSMUSP00000105962.2"; transcript_support_level "1"; mgi_id "MGI:103097"; tag "basic"; havana_gene "OTTMUSG00000015352.1"; havana_transcript "OTTMUST00000036391.1";
chr2	HAVANA	CDS	128484324	128484637	.	-	.	gene_id "ENSMUSG00000014355.11"; transcript_id "ENSMUST00000110333.2"; exon_number "57"; exon_id "6033";
chr2	HAVANA	stop_codon	128484321	128484323	.	-	.	gene_id "ENSMUSG00000014355.11"; transcript_id "ENSMUST00000110333.2"; exon_number "58"; exon_id "6034";
chr2	HAVANA	exon	128483997	128484637	.	-	.	gene_id "ENSMUSG00000014355.11"; transcript_id "ENSMUST00000110333.2"; exon_number "59"; exon_id "ENSMUSE00000683553.2"; gene_type "protein_coding"; gene_name "Anapc1"; transcript_type "protein_coding"; transcript_name "Anapc1-203"; protein_id "ENSMUSP00000105962.2"; transcript_support_level "1"; mgi_id "MGI:103097"; tag "basic"; havana_gene "OTTMUSG00000015352.1"; havana_transcript "OTTMUST00000036391.1";
chr2	HAVANA	UTR	128483997	128484323	.	-	.	gene_id "ENSMUSG00000014355.11"; transcript_id "ENSMUST00000110333.2"; exon_number "60"; exon_id "6035";
chr2	HAVANA	gene	128529742	128540900	.	-	.	gene_id "ENSMUSG00000139202.1"; transcripts "1"; gene_type "lncRNA"; gene_name "ENSMUSG00000139202";
chr2	HAVANA	transcript	128530402	128540665	.	-	.	gene_id "ENSMUSG00000139202.1"; transcript_id "ENSMUST00000351796.1"; exons "4"; gene_type "lncRNA"; gene_name "ENSMUSG00000139202"; transcript_type "lncRNA"; transcript_name "ENSMUST00000351796"; tag "basic";
chr2	HAVANA	exon	128540334	128540665	.	-	.	gene_id "ENSMUSG00000139202.1"; transcript_id "ENSMUST00000351796.1"; exon_number "1"; exon_id "ENSMUSE00001692624.1"; gene_type "lncRNA"; gene_name "ENSMUSG00000139202"; transcript_type "lncRNA"; transcript_name "ENSMUST00000351796"; tag "basic";
chr2	HAVANA	exon	128539735	128539836	.	-	.	gene_id "ENSMUSG00000139202.1"; transcript_id "ENSMUST00000351796.1"; exon_number "2"; exon_id "ENSMUSE00001692620.1"; gene_type "lncRNA"; gene_name "ENSMUSG00000139202"; transcript_type "lncRNA"; transcript_name "ENSMUST00000351796"; tag "basic";
chr2	HAVANA	exon	128531627	128531712	.	-	.	gene_id "ENSMUSG00000139202.1"; transcript_id "ENSMUST00000351796.1"; exon_number "3"; exon_id "ENSMUSE00001692615.1"; gene_type "lncRNA"; gene_name "ENSMUSG00000139202"; transcript_type "lncRNA"; transcript_name "ENSMUST00000351796"; tag "basic";
chr2	HAVANA	exon	128530402	128531367	.	-	.	gene_id "ENSMUSG00000139202.1"; transcript_id "ENSMUST00000351796.1"; exon_number "4"; exon_id "ENSMUSE00001692626.1"; gene_type "lncRNA"; gene_name "ENSMUSG00000139202"; transcript_type "lncRNA"; transcript_name "ENSMUST00000351796"; tag "basic";
chr2	IsoQuant	gene	128660036	128662169	.	+	.	gene_id "novel_gene_chr2_12428"; transcripts "1";
chr2	IsoQuant	transcript	128660036	128662169	.	+	.	gene_id "novel_gene_chr2_12428"; transcript_id "transcript12427.chr2.nnic"; exons "1";
chr2	IsoQuant	exon	128660036	128662169	.	+	.	gene_id "novel_gene_chr2_12428"; transcript_id "transcript12427.chr2.nnic"; exon_number "1"; exon_id "6036";
chr2	HAVANA	gene	128660038	128696181	.	+	.	gene_id "ENSMUSG00000014353.16"; transcripts "3"; gene_type "protein_coding"; gene_name "Tmem87b"; mgi_id "MGI:1919727"; havana_gene "OTTMUSG00000015355.1";
chr2	HAVANA	transcript	128660038	128696181	.	+	.	gene_id "ENSMUSG00000014353.16"; transcript_id "ENSMUST00000110325.8"; exons "19"; gene_type "protein_coding"; gene_name "Tmem87b"; transcript_type "protein_coding"; transcript_name "Tmem87b-201"; protein_id "ENSMUSP00000105954.2"; transcript_support_level "1"; mgi_id "MGI:1919727"; tag "basic"; ccdsid "CCDS38234.1"; havana_gene "OTTMUSG00000015355.1"; havana_transcript "OTTMUST00000036395.1";
chr2	HAVANA	UTR	128660038	128660258	.	+	.	gene_id "ENSMUSG00000014353.16"; transcript_id "ENSMUST00000110325.8"; exon_number "1"; exon_id "6037";
chr2	HAVANA	exon	128660038	128660423	.	+	.	gene_id "ENSMUSG00000014353.16"; transcript_id "ENSMUST00000110325.8"; exon_number "2"; exon_id "ENSMUSE00000683545.2"; gene_type "protein_coding"; gene_name "Tmem87b"; transcript_type "protein_coding"; transcript_name "Tmem87b-201"; protein_id "ENSMUSP00000105954.2"; transcript_support_level "1"; mgi_id "MGI:1919727"; tag "basic"; ccdsid "CCDS38234.1"; havana_gene "OTTMUSG00000015355.1"; havana_transcript "OTTMUST00000036395.1";
chr2	HAVANA	start_codon	128660259	128660261	.	+	.	gene_id "ENSMUSG00000014353.16"; transcript_id "ENSMUST00000110325.8"; exon_number "3"; exon_id "6038";
chr2	HAVANA	CDS	128660259	128660423	.	+	.	gene_id "ENSMUSG00000014353.16"; transcript_id "ENSMUST00000110325.8"; exon_number "4"; exon_id "6039";
chr2	HAVANA	CDS	128665003	128665063	.	+	.	gene_id "ENSMUSG00000014353.16"; transcript_id "ENSMUST00000110325.8"; exon_number "5"; exon_id "ENSMUSE00000315378.2"; gene_type "protein_coding"; gene_name "Tmem87b"; transcript_type "protein_coding"; transcript_name "Tmem87b-201"; protein_id "ENSMUSP00000105954.2"; transcript_support_level "1"; mgi_id "MGI:1919727"; tag "basic"; ccdsid "CCDS38234.1"; havana_gene "OTTMUSG00000015355.1"; havana_transcript "OTTMUST00000036395.1";
chr2	HAVANA	exon	128665003	128665063	.	+	.	gene_id "ENSMUSG00000014353.16"; transcript_id "ENSMUST00000110325.8"; exon_number "6"; exon_id "ENSMUSE00000315378.2"; gene_type "protein_coding"; gene_name "Tmem87b"; transcript_type "protein_coding"; transcript_name "Tmem87b-201"; protein_id "ENSMUSP00000105954.2"; transcript_support_level "1"; mgi_id "MGI:1919727"; tag "basic"; ccdsid "CCDS38234.1"; havana_gene "OTTMUSG00000015355.1"; havana_transcript "OTTMUST00000036395.1";
chr2	HAVANA	CDS	128666336	128666430	.	+	.	gene_id "ENSMUSG00000014353.16"; transcript_id "ENSMUST00000110325.8"; exon_number "7"; exon_id "ENSMUSE00000315370.2"; gene_type "protein_coding"; gene_name "Tmem87b"; transcript_type "protein_coding"; transcript_name "Tmem87b-201"; protein_id "ENSMUSP00000105954.2"; transcript_support_level "1"; mgi_id "MGI:1919727"; tag "basic"; ccdsid "CCDS38234.1"; havana_gene "OTTMUSG00000015355.1"; havana_transcript "OTTMUST00000036395.1";
chr2	HAVANA	exon	128666336	128666430	.	+	.	gene_id "ENSMUSG00000014353.16"; transcript_id "ENSMUST00000110325.8"; exon_number "8"; exon_id "ENSMUSE00000315370.2"; gene_type "protein_coding"; gene_name "Tmem87b"; transcript_type "protein_coding"; transcript_name "Tmem87b-201"; protein_id "ENSMUSP00000105954.2"; transcript_support_level "1"; mgi_id "MGI:1919727"; tag "basic"; ccdsid "CCDS38234.1"; havana_gene "OTTMUSG00000015355.1"; havana_transcript "OTTMUST00000036395.1";
chr2	HAVANA	CDS	128668177	128668308	.	+	.	gene_id "ENSMUSG00000014353.16"; transcript_id "ENSMUST00000110325.8"; exon_number "9"; exon_id "ENSMUSE00000169060.2"; gene_type "protein_coding"; gene_name "Tmem87b"; transcript_type "protein_coding"; transcript_name "Tmem87b-201"; protein_id "ENSMUSP00000105954.2"; transcript_support_level "1"; mgi_id "MGI:1919727"; tag "basic"; ccdsid "CCDS38234.1"; havana_gene "OTTMUSG00000015355.1"; havana_transcript "OTTMUST00000036395.1";
chr2	HAVANA	exon	128668177	128668308	.	+	.	gene_id "ENSMUSG00000014353.16"; transcript_id "ENSMUST00000110325.8"; exon_number "10"; exon_id "ENSMUSE00000169060.2"; gene_type "protein_coding"; gene_name "Tmem87b"; transcript_type "protein_coding"; transcript_name "Tmem87b-201"; protein_id "ENSMUSP00000105954.2"; transcript_support_level "1"; mgi_id "MGI:1919727"; tag "basic"; ccdsid "CCDS38234.1"; havana_gene "OTTMUSG00000015355.1"; havana_transcript "OTTMUST00000036395.1";
chr2	HAVANA	CDS	128670326	128670376	.	+	.	gene_id "ENSMUSG00000014353.16"; transcript_id "ENSMUST00000110325.8"; exon_number "11"; exon_id "ENSMUSE00000169058.2"; gene_type "protein_coding"; gene_name "Tmem87b"; transcript_type "protein_coding"; transcript_name "Tmem87b-201"; protein_id "ENSMUSP00000105954.2"; transcript_support_level "1"; mgi_id "MGI:1919727"; tag "basic"; ccdsid "CCDS38234.1"; havana_gene "OTTMUSG00000015355.1"; havana_transcript "OTTMUST00000036395.1";
chr2	HAVANA	exon	128670326	128670376	.	+	.	gene_id "ENSMUSG00000014353.16"; transcript_id "ENSMUST00000110325.8"; exon_number "12"; exon_id "ENSMUSE00000169058.2"; gene_type "protein_coding"; gene_name "Tmem87b"; transcript_type "protein_coding"; transcript_name "Tmem87b-201"; protein_id "ENSMUSP00000105954.2"; transcript_support_level "1"; mgi_id "MGI:1919727"; tag "basic"; ccdsid "CCDS38234.1"; havana_gene "OTTMUSG00000015355.1"; havana_transcript "OTTMUST00000036395.1";
chr2	HAVANA	CDS	128672430	128672520	.	+	.	gene_id "ENSMUSG00000014353.16"; transcript_id "ENSMUST00000110325.8"; exon_number "13"; exon_id "ENSMUSE00000169032.2"; gene_type "protein_coding"; gene_name "Tmem87b"; transcript_type "protein_coding"; transcript_name "Tmem87b-201"; protein_id "ENSMUSP00000105954.2"; transcript_support_level "1"; mgi_id "MGI:1919727"; tag "basic"; ccdsid "CCDS38234.1"; havana_gene "OTTMUSG00000015355.1"; havana_transcript "OTTMUST00000036395.1";
chr2	HAVANA	exon	128672430	128672520	.	+	.	gene_id "ENSMUSG00000014353.16"; transcript_id "ENSMUST00000110325.8"; exon_number "14"; exon_id "ENSMUSE00000169032.2"; gene_type "protein_coding"; gene_name "Tmem87b"; transcript_type "protein_coding"; transcript_name "Tmem87b-201"; protein_id "ENSMUSP00000105954.2"; transcript_support_level "1"; mgi_id "MGI:1919727"; tag "basic"; ccdsid "CCDS38234.1"; havana_gene "OTTMUSG00000015355.1"; havana_transcript "OTTMUST00000036395.1";
chr2	HAVANA	CDS	128673118	128673179	.	+	.	gene_id "ENSMUSG00000014353.16"; transcript_id "ENSMUST00000110325.8"; exon_number "15"; exon_id "ENSMUSE00000169047.2"; gene_type "protein_coding"; gene_name "Tmem87b"; transcript_type "protein_coding"; transcript_name "Tmem87b-201"; protein_id "ENSMUSP00000105954.2"; transcript_support_level "1"; mgi_id "MGI:1919727"; tag "basic"; ccdsid "CCDS38234.1"; havana_gene "OTTMUSG00000015355.1"; havana_transcript "OTTMUST00000036395.1";
chr2	HAVANA	exon	128673118	128673179	.	+	.	gene_id "ENSMUSG00000014353.16"; transcript_id "ENSMUST00000110325.8"; exon_number "16"; exon_id "ENSMUSE00000169047.2"; gene_type "protein_coding"; gene_name "Tmem87b"; transcript_type "protein_coding"; transcript_name "Tmem87b-201"; protein_id "ENSMUSP00000105954.2"; transcript_support_level "1"; mgi_id "MGI:1919727"; tag "basic"; ccdsid "CCDS38234.1"; havana_gene "OTTMUSG00000015355.1"; havana_transcript "OTTMUST00000036395.1";
chr2	HAVANA	CDS	128673370	128673553	.	+	.	gene_id "ENSMUSG00000014353.16"; transcript_id "ENSMUST00000110325.8"; exon_number "17"; exon_id "ENSMUSE00000169057.2"; gene_type "protein_coding"; gene_name "Tmem87b"; transcript_type "protein_coding"; transcript_name "Tmem87b-201"; protein_id "ENSMUSP00000105954.2"; transcript_support_level "1"; mgi_id "MGI:1919727"; tag "basic"; ccdsid "CCDS38234.1"; havana_gene "OTTMUSG00000015355.1"; havana_transcript "OTTMUST00000036395.1";
chr2	HAVANA	exon	128673370	128673553	.	+	.	gene_id "ENSMUSG00000014353.16"; transcript_id "ENSMUST00000110325.8"; exon_number "18"; exon_id "ENSMUSE00000169057.2"; gene_type "protein_coding"; gene_name "Tmem87b"; transcript_type "protein_coding"; transcript_name "Tmem87b-201"; protein_id "ENSMUSP00000105954.2"; transcript_support_level "1"; mgi_id "MGI:1919727"; tag "basic"; ccdsid "CCDS38234.1"; havana_gene "OTTMUSG00000015355.1"; havana_transcript "OTTMUST00000036395.1";
chr2	HAVANA	CDS	128676035	128676134	.	+	.	gene_id "ENSMUSG00000014353.16"; transcript_id "ENSMUST00000110325.8"; exon_number "19"; exon_id "ENSMUSE00001246203.2"; gene_type "protein_coding"; gene_name "Tmem87b"; transcript_type "protein_coding"; transcript_name "Tmem87b-201"; protein_id "ENSMUSP00000105954.2"; transcript_support_level "1"; mgi_id "MGI:1919727"; tag "basic"; ccdsid "CCDS38234.1"; havana_gene "OTTMUSG00000015355.1"; havana_transcript "OTTMUST00000036395.1";
chr2	HAVANA	exon	128676035	128676134	.	+	.	gene_id "ENSMUSG00000014353.16"; transcript_id "ENSMUST00000110325.8"; exon_number "20"; exon_id "ENSMUSE00001246203.2"; gene_type "protein_coding"; gene_name "Tmem87b"; transcript_type "protein_coding"; transcript_name "Tmem87b-201"; protein_id "ENSMUSP00000105954.2"; transcript_support_level "1"; mgi_id "MGI:1919727"; tag "basic"; ccdsid "CCDS38234.1"; havana_gene "OTTMUSG00000015355.1"; havana_transcript "OTTMUST00000036395.1";
chr2	HAVANA	CDS	128679222	128679315	.	+	.	gene_id "ENSMUSG00000014353.16"; transcript_id "ENSMUST00000110325.8"; exon_number "21"; exon_id "ENSMUSE00001298012.2"; gene_type "protein_coding"; gene_name "Tmem87b"; transcript_type "protein_coding"; transcript_name "Tmem87b-201"; protein_id "ENSMUSP00000105954.2"; transcript_support_level "1"; mgi_id "MGI:1919727"; tag "basic"; ccdsid "CCDS38234.1"; havana_gene "OTTMUSG00000015355.1"; havana_transcript "OTTMUST00000036395.1";
chr2	HAVANA	exon	128679222	128679315	.	+	.	gene_id "ENSMUSG00000014353.16"; transcript_id "ENSMUST00000110325.8"; exon_number "22"; exon_id "ENSMUSE00001298012.2"; gene_type "protein_coding"; gene_name "Tmem87b"; transcript_type "protein_coding"; transcript_name "Tmem87b-201"; protein_id "ENSMUSP00000105954.2"; transcript_support_level "1"; mgi_id "MGI:1919727"; tag "basic"; ccdsid "CCDS38234.1"; havana_gene "OTTMUSG00000015355.1"; havana_transcript "OTTMUST00000036395.1";
chr2	HAVANA	CDS	128681068	128681139	.	+	.	gene_id "ENSMUSG00000014353.16"; transcript_id "ENSMUST00000110325.8"; exon_number "23"; exon_id "ENSMUSE00000169036.4"; gene_type "protein_coding"; gene_name "Tmem87b"; transcript_type "protein_coding"; transcript_name "Tmem87b-201"; protein_id "ENSMUSP00000105954.2"; transcript_support_level "1"; mgi_id "MGI:1919727"; tag "basic"; ccdsid "CCDS38234.1"; havana_gene "OTTMUSG00000015355.1"; havana_transcript "OTTMUST00000036395.1";
chr2	HAVANA	exon	128681068	128681139	.	+	.	gene_id "ENSMUSG00000014353.16"; transcript_id "ENSMUST00000110325.8"; exon_number "24"; exon_id "ENSMUSE00000169036.4"; gene_type "protein_coding"; gene_name "Tmem87b"; transcript_type "protein_coding"; transcript_name "Tmem87b-201"; protein_id "ENSMUSP00000105954.2"; transcript_support_level "1"; mgi_id "MGI:1919727"; tag "basic"; ccdsid "CCDS38234.1"; havana_gene "OTTMUSG00000015355.1"; havana_transcript "OTTMUST00000036395.1";
chr2	HAVANA	CDS	128683155	128683263	.	+	.	gene_id "ENSMUSG00000014353.16"; transcript_id "ENSMUST00000110325.8"; exon_number "25"; exon_id "ENSMUSE00001243419.2"; gene_type "protein_coding"; gene_name "Tmem87b"; transcript_type "protein_coding"; transcript_name "Tmem87b-201"; protein_id "ENSMUSP00000105954.2"; transcript_support_level "1"; mgi_id "MGI:1919727"; tag "basic"; ccdsid "CCDS38234.1"; havana_gene "OTTMUSG00000015355.1"; havana_transcript "OTTMUST00000036395.1";
chr2	HAVANA	exon	128683155	128683263	.	+	.	gene_id "ENSMUSG00000014353.16"; transcript_id "ENSMUST00000110325.8"; exon_number "26"; exon_id "ENSMUSE00001243419.2"; gene_type "protein_coding"; gene_name "Tmem87b"; transcript_type "protein_coding"; transcript_name "Tmem87b-201"; protein_id "ENSMUSP00000105954.2"; transcript_support_level "1"; mgi_id "MGI:1919727"; tag "basic"; ccdsid "CCDS38234.1"; havana_gene "OTTMUSG00000015355.1"; havana_transcript "OTTMUST00000036395.1";
chr2	HAVANA	CDS	128683345	128683403	.	+	.	gene_id "ENSMUSG00000014353.16"; transcript_id "ENSMUST00000110325.8"; exon_number "27"; exon_id "ENSMUSE00001290194.2"; gene_type "protein_coding"; gene_name "Tmem87b"; transcript_type "protein_coding"; transcript_name "Tmem87b-201"; protein_id "ENSMUSP00000105954.2"; transcript_support_level "1"; mgi_id "MGI:1919727"; tag "basic"; ccdsid "CCDS38234.1"; havana_gene "OTTMUSG00000015355.1"; havana_transcript "OTTMUST00000036395.1";
chr2	HAVANA	exon	128683345	128683403	.	+	.	gene_id "ENSMUSG00000014353.16"; transcript_id "ENSMUST00000110325.8"; exon_number "28"; exon_id "ENSMUSE00001290194.2"; gene_type "protein_coding"; gene_name "Tmem87b"; transcript_type "protein_coding"; transcript_name "Tmem87b-201"; protein_id "ENSMUSP00000105954.2"; transcript_support_level "1"; mgi_id "MGI:1919727"; tag "basic"; ccdsid "CCDS38234.1"; havana_gene "OTTMUSG00000015355.1"; havana_transcript "OTTMUST00000036395.1";
chr2	HAVANA	CDS	128684516	128684619	.	+	.	gene_id "ENSMUSG00000014353.16"; transcript_id "ENSMUST00000110325.8"; exon_number "29"; exon_id "ENSMUSE00001275862.2"; gene_type "protein_coding"; gene_name "Tmem87b"; transcript_type "protein_coding"; transcript_name "Tmem87b-201"; protein_id "ENSMUSP00000105954.2"; transcript_support_level "1"; mgi_id "MGI:1919727"; tag "basic"; ccdsid "CCDS38234.1"; havana_gene "OTTMUSG00000015355.1"; havana_transcript "OTTMUST00000036395.1";
chr2	HAVANA	exon	128684516	128684619	.	+	.	gene_id "ENSMUSG00000014353.16"; transcript_id "ENSMUST00000110325.8"; exon_number "30"; exon_id "ENSMUSE00001275862.2"; gene_type "protein_coding"; gene_name "Tmem87b"; transcript_type "protein_coding"; transcript_name "Tmem87b-201"; protein_id "ENSMUSP00000105954.2"; transcript_support_level "1"; mgi_id "MGI:1919727"; tag "basic"; ccdsid "CCDS38234.1"; havana_gene "OTTMUSG00000015355.1"; havana_transcript "OTTMUST00000036395.1";
chr2	HAVANA	CDS	128687381	128687454	.	+	.	gene_id "ENSMUSG00000014353.16"; transcript_id "ENSMUST00000110325.8"; exon_number "31"; exon_id "ENSMUSE00001224866.2"; gene_type "protein_coding"; gene_name "Tmem87b"; transcript_type "protein_coding"; transcript_name "Tmem87b-201"; protein_id "ENSMUSP00000105954.2"; transcript_support_level "1"; mgi_id "MGI:1919727"; tag "basic"; ccdsid "CCDS38234.1"; havana_gene "OTTMUSG00000015355.1"; havana_transcript "OTTMUST00000036395.1";
chr2	HAVANA	exon	128687381	128687454	.	+	.	gene_id "ENSMUSG00000014353.16"; transcript_id "ENSMUST00000110325.8"; exon_number "32"; exon_id "ENSMUSE00001224866.2"; gene_type "protein_coding"; gene_name "Tmem87b"; transcript_type "protein_coding"; transcript_name "Tmem87b-201"; protein_id "ENSMUSP00000105954.2"; transcript_support_level "1"; mgi_id "MGI:1919727"; tag "basic"; ccdsid "CCDS38234.1"; havana_gene "OTTMUSG00000015355.1"; havana_transcript "OTTMUST00000036395.1";
chr2	HAVANA	CDS	128688649	128688719	.	+	.	gene_id "ENSMUSG00000014353.16"; transcript_id "ENSMUST00000110325.8"; exon_number "33"; exon_id "ENSMUSE00001282222.2"; gene_type "protein_coding"; gene_name "Tmem87b"; transcript_type "protein_coding"; transcript_name "Tmem87b-201"; protein_id "ENSMUSP00000105954.2"; transcript_support_level "1"; mgi_id "MGI:1919727"; tag "basic"; ccdsid "CCDS38234.1"; havana_gene "OTTMUSG00000015355.1"; havana_transcript "OTTMUST00000036395.1";
chr2	HAVANA	exon	128688649	128688719	.	+	.	gene_id "ENSMUSG00000014353.16"; transcript_id "ENSMUST00000110325.8"; exon_number "34"; exon_id "ENSMUSE00001282222.2"; gene_type "protein_coding"; gene_name "Tmem87b"; transcript_type "protein_coding"; transcript_name "Tmem87b-201"; protein_id "ENSMUSP00000105954.2"; transcript_support_level "1"; mgi_id "MGI:1919727"; tag "basic"; ccdsid "CCDS38234.1"; havana_gene "OTTMUSG00000015355.1"; havana_transcript "OTTMUST00000036395.1";
chr2	HAVANA	CDS	128690925	128690977	.	+	.	gene_id "ENSMUSG00000014353.16"; transcript_id "ENSMUST00000110325.8"; exon_number "35"; exon_id "ENSMUSE00001274134.2"; gene_type "protein_coding"; gene_name "Tmem87b"; transcript_type "protein_coding"; transcript_name "Tmem87b-201"; protein_id "ENSMUSP00000105954.2"; transcript_support_level "1"; mgi_id "MGI:1919727"; tag "basic"; ccdsid "CCDS38234.1"; havana_gene "OTTMUSG00000015355.1"; havana_transcript "OTTMUST00000036395.1";
chr2	HAVANA	exon	128690925	128690977	.	+	.	gene_id "ENSMUSG00000014353.16"; transcript_id "ENSMUST00000110325.8"; exon_number "36"; exon_id "ENSMUSE00001274134.2"; gene_type "protein_coding"; gene_name "Tmem87b"; transcript_type "protein_coding"; transcript_name "Tmem87b-201"; protein_id "ENSMUSP00000105954.2"; transcript_support_level "1"; mgi_id "MGI:1919727"; tag "basic"; ccdsid "CCDS38234.1"; havana_gene "OTTMUSG00000015355.1"; havana_transcript "OTTMUST00000036395.1";
chr2	HAVANA	CDS	128692224	128692254	.	+	.	gene_id "ENSMUSG00000014353.16"; transcript_id "ENSMUST00000110325.8"; exon_number "37"; exon_id "ENSMUSE00000169051.2"; gene_type "protein_coding"; gene_name "Tmem87b"; transcript_type "protein_coding"; transcript_name "Tmem87b-201"; protein_id "ENSMUSP00000105954.2"; transcript_support_level "1"; mgi_id "MGI:1919727"; tag "basic"; ccdsid "CCDS38234.1"; havana_gene "OTTMUSG00000015355.1"; havana_transcript "OTTMUST00000036395.1";
chr2	HAVANA	exon	128692224	128692254	.	+	.	gene_id "ENSMUSG00000014353.16"; transcript_id "ENSMUST00000110325.8"; exon_number "38"; exon_id "ENSMUSE00000169051.2"; gene_type "protein_coding"; gene_name "Tmem87b"; transcript_type "protein_coding"; transcript_name "Tmem87b-201"; protein_id "ENSMUSP00000105954.2"; transcript_support_level "1"; mgi_id "MGI:1919727"; tag "basic"; ccdsid "CCDS38234.1"; havana_gene "OTTMUSG00000015355.1"; havana_transcript "OTTMUST00000036395.1";
chr2	HAVANA	CDS	128693204	128693260	.	+	.	gene_id "ENSMUSG00000014353.16"; transcript_id "ENSMUST00000110325.8"; exon_number "39"; exon_id "6040";
chr2	HAVANA	exon	128693204	128696181	.	+	.	gene_id "ENSMUSG00000014353.16"; transcript_id "ENSMUST00000110325.8"; exon_number "40"; exon_id "ENSMUSE00000683530.2"; gene_type "protein_coding"; gene_name "Tmem87b"; transcript_type "protein_coding"; transcript_name "Tmem87b-201"; protein_id "ENSMUSP00000105954.2"; transcript_support_level "1"; mgi_id "MGI:1919727"; tag "basic"; ccdsid "CCDS38234.1"; havana_gene "OTTMUSG00000015355.1"; havana_transcript "OTTMUST00000036395.1";
chr2	HAVANA	stop_codon	128693261	128693263	.	+	.	gene_id "ENSMUSG00000014353.16"; transcript_id "ENSMUST00000110325.8"; exon_number "41"; exon_id "6041";
chr2	HAVANA	UTR	128693261	128696181	.	+	.	gene_id "ENSMUSG00000014353.16"; transcript_id "ENSMUST00000110325.8"; exon_number "42"; exon_id "6042";
chr2	IsoQuant	transcript	128660247	128678597	.	+	.	gene_id "ENSMUSG00000014353.16"; transcript_id "transcript12425.chr2.nic"; exons "8";
chr2	IsoQuant	exon	128660247	128660423	.	+	.	gene_id "ENSMUSG00000014353.16"; transcript_id "transcript12425.chr2.nic"; exon_number "1"; exon_id "6043";
chr2	IsoQuant	exon	128665003	128665063	.	+	.	gene_id "ENSMUSG00000014353.16"; transcript_id "transcript12425.chr2.nic"; exon_number "2"; exon_id "ENSMUSE00000315378.2";
chr2	IsoQuant	exon	128666336	128666430	.	+	.	gene_id "ENSMUSG00000014353.16"; transcript_id "transcript12425.chr2.nic"; exon_number "3"; exon_id "ENSMUSE00000315370.2";
chr2	IsoQuant	exon	128668177	128668308	.	+	.	gene_id "ENSMUSG00000014353.16"; transcript_id "transcript12425.chr2.nic"; exon_number "4"; exon_id "ENSMUSE00000169060.2";
chr2	IsoQuant	exon	128670326	128670376	.	+	.	gene_id "ENSMUSG00000014353.16"; transcript_id "transcript12425.chr2.nic"; exon_number "5"; exon_id "ENSMUSE00000169058.2";
chr2	IsoQuant	exon	128672430	128672520	.	+	.	gene_id "ENSMUSG00000014353.16"; transcript_id "transcript12425.chr2.nic"; exon_number "6"; exon_id "ENSMUSE00000169032.2";
chr2	IsoQuant	exon	128673118	128673179	.	+	.	gene_id "ENSMUSG00000014353.16"; transcript_id "transcript12425.chr2.nic"; exon_number "7"; exon_id "ENSMUSE00000169047.2";
chr2	IsoQuant	exon	128673370	128678597	.	+	.	gene_id "ENSMUSG00000014353.16"; transcript_id "transcript12425.chr2.nic"; exon_number "8"; exon_id "6044";
chr2	HAVANA	transcript	128660223	128693659	.	+	.	gene_id "ENSMUSG00000014353.16"; transcript_id "ENSMUST00000143398.3"; exons "19"; gene_type "protein_coding"; gene_name "Tmem87b"; transcript_type "protein_coding"; transcript_name "Tmem87b-203"; protein_id "ENSMUSP00000159105.2"; transcript_support_level "5"; mgi_id "MGI:1919727"; tag "inferred_exon_combination"; havana_gene "OTTMUSG00000015355.1"; havana_transcript "OTTMUST00000036619.1";
chr2	HAVANA	UTR	128660223	128660258	.	+	.	gene_id "ENSMUSG00000014353.16"; transcript_id "ENSMUST00000143398.3"; exon_number "1"; exon_id "6045";
chr2	HAVANA	exon	128660223	128660423	.	+	.	gene_id "ENSMUSG00000014353.16"; transcript_id "ENSMUST00000143398.3"; exon_number "2"; exon_id "ENSMUSE00001465134.2"; gene_type "protein_coding"; gene_name "Tmem87b"; transcript_type "protein_coding"; transcript_name "Tmem87b-203"; protein_id "ENSMUSP00000159105.2"; transcript_support_level "5"; mgi_id "MGI:1919727"; tag "inferred_exon_combination"; havana_gene "OTTMUSG00000015355.1"; havana_transcript "OTTMUST00000036619.1";
chr2	HAVANA	start_codon	128660259	128660261	.	+	.	gene_id "ENSMUSG00000014353.16"; transcript_id "ENSMUST00000143398.3"; exon_number "3"; exon_id "chr2.6038";
chr2	HAVANA	CDS	128660259	128660423	.	+	.	gene_id "ENSMUSG00000014353.16"; transcript_id "ENSMUST00000143398.3"; exon_number "4"; exon_id "chr2.6039";
chr2	HAVANA	CDS	128665003	128665063	.	+	.	gene_id "ENSMUSG00000014353.16"; transcript_id "ENSMUST00000143398.3"; exon_number "5"; exon_id "ENSMUSE00000315378.2"; gene_type "protein_coding"; gene_name "Tmem87b"; transcript_type "protein_coding"; transcript_name "Tmem87b-203"; protein_id "ENSMUSP00000159105.2"; transcript_support_level "5"; mgi_id "MGI:1919727"; tag "inferred_exon_combination"; havana_gene "OTTMUSG00000015355.1"; havana_transcript "OTTMUST00000036619.1";
chr2	HAVANA	exon	128665003	128665063	.	+	.	gene_id "ENSMUSG00000014353.16"; transcript_id "ENSMUST00000143398.3"; exon_number "6"; exon_id "ENSMUSE00000315378.2"; gene_type "protein_coding"; gene_name "Tmem87b"; transcript_type "protein_coding"; transcript_name "Tmem87b-203"; protein_id "ENSMUSP00000159105.2"; transcript_support_level "5"; mgi_id "MGI:1919727"; tag "inferred_exon_combination"; havana_gene "OTTMUSG00000015355.1"; havana_transcript "OTTMUST00000036619.1";
chr2	HAVANA	CDS	128666336	128666430	.	+	.	gene_id "ENSMUSG00000014353.16"; transcript_id "ENSMUST00000143398.3"; exon_number "7"; exon_id "ENSMUSE00000315370.2"; gene_type "protein_coding"; gene_name "Tmem87b"; transcript_type "protein_coding"; transcript_name "Tmem87b-203"; protein_id "ENSMUSP00000159105.2"; transcript_support_level "5"; mgi_id "MGI:1919727"; tag "inferred_exon_combination"; havana_gene "OTTMUSG00000015355.1"; havana_transcript "OTTMUST00000036619.1";
chr2	HAVANA	exon	128666336	128666430	.	+	.	gene_id "ENSMUSG00000014353.16"; transcript_id "ENSMUST00000143398.3"; exon_number "8"; exon_id "ENSMUSE00000315370.2"; gene_type "protein_coding"; gene_name "Tmem87b"; transcript_type "protein_coding"; transcript_name "Tmem87b-203"; protein_id "ENSMUSP00000159105.2"; transcript_support_level "5"; mgi_id "MGI:1919727"; tag "inferred_exon_combination"; havana_gene "OTTMUSG00000015355.1"; havana_transcript "OTTMUST00000036619.1";
chr2	HAVANA	CDS	128668177	128668308	.	+	.	gene_id "ENSMUSG00000014353.16"; transcript_id "ENSMUST00000143398.3"; exon_number "9"; exon_id "ENSMUSE00000169060.2"; gene_type "protein_coding"; gene_name "Tmem87b"; transcript_type "protein_coding"; transcript_name "Tmem87b-203"; protein_id "ENSMUSP00000159105.2"; transcript_support_level "5"; mgi_id "MGI:1919727"; tag "inferred_exon_combination"; havana_gene "OTTMUSG00000015355.1"; havana_transcript "OTTMUST00000036619.1";
chr2	HAVANA	exon	128668177	128668308	.	+	.	gene_id "ENSMUSG00000014353.16"; transcript_id "ENSMUST00000143398.3"; exon_number "10"; exon_id "ENSMUSE00000169060.2"; gene_type "protein_coding"; gene_name "Tmem87b"; transcript_type "protein_coding"; transcript_name "Tmem87b-203"; protein_id "ENSMUSP00000159105.2"; transcript_support_level "5"; mgi_id "MGI:1919727"; tag "inferred_exon_combination"; havana_gene "OTTMUSG00000015355.1"; havana_transcript "OTTMUST00000036619.1";
chr2	HAVANA	CDS	128670326	128670376	.	+	.	gene_id "ENSMUSG00000014353.16"; transcript_id "ENSMUST00000143398.3"; exon_number "11"; exon_id "ENSMUSE00000169058.2"; gene_type "protein_coding"; gene_name "Tmem87b"; transcript_type "protein_coding"; transcript_name "Tmem87b-203"; protein_id "ENSMUSP00000159105.2"; transcript_support_level "5"; mgi_id "MGI:1919727"; tag "inferred_exon_combination"; havana_gene "OTTMUSG00000015355.1"; havana_transcript "OTTMUST00000036619.1";
chr2	HAVANA	exon	128670326	128670376	.	+	.	gene_id "ENSMUSG00000014353.16"; transcript_id "ENSMUST00000143398.3"; exon_number "12"; exon_id "ENSMUSE00000169058.2"; gene_type "protein_coding"; gene_name "Tmem87b"; transcript_type "protein_coding"; transcript_name "Tmem87b-203"; protein_id "ENSMUSP00000159105.2"; transcript_support_level "5"; mgi_id "MGI:1919727"; tag "inferred_exon_combination"; havana_gene "OTTMUSG00000015355.1"; havana_transcript "OTTMUST00000036619.1";
chr2	HAVANA	CDS	128672430	128672520	.	+	.	gene_id "ENSMUSG00000014353.16"; transcript_id "ENSMUST00000143398.3"; exon_number "13"; exon_id "ENSMUSE00000169032.2"; gene_type "protein_coding"; gene_name "Tmem87b"; transcript_type "protein_coding"; transcript_name "Tmem87b-203"; protein_id "ENSMUSP00000159105.2"; transcript_support_level "5"; mgi_id "MGI:1919727"; tag "inferred_exon_combination"; havana_gene "OTTMUSG00000015355.1"; havana_transcript "OTTMUST00000036619.1";
chr2	HAVANA	exon	128672430	128672520	.	+	.	gene_id "ENSMUSG00000014353.16"; transcript_id "ENSMUST00000143398.3"; exon_number "14"; exon_id "ENSMUSE00000169032.2"; gene_type "protein_coding"; gene_name "Tmem87b"; transcript_type "protein_coding"; transcript_name "Tmem87b-203"; protein_id "ENSMUSP00000159105.2"; transcript_support_level "5"; mgi_id "MGI:1919727"; tag "inferred_exon_combination"; havana_gene "OTTMUSG00000015355.1"; havana_transcript "OTTMUST00000036619.1";
chr2	HAVANA	CDS	128673118	128673179	.	+	.	gene_id "ENSMUSG00000014353.16"; transcript_id "ENSMUST00000143398.3"; exon_number "15"; exon_id "ENSMUSE00000169047.2"; gene_type "protein_coding"; gene_name "Tmem87b"; transcript_type "protein_coding"; transcript_name "Tmem87b-203"; protein_id "ENSMUSP00000159105.2"; transcript_support_level "5"; mgi_id "MGI:1919727"; tag "inferred_exon_combination"; havana_gene "OTTMUSG00000015355.1"; havana_transcript "OTTMUST00000036619.1";
chr2	HAVANA	exon	128673118	128673179	.	+	.	gene_id "ENSMUSG00000014353.16"; transcript_id "ENSMUST00000143398.3"; exon_number "16"; exon_id "ENSMUSE00000169047.2"; gene_type "protein_coding"; gene_name "Tmem87b"; transcript_type "protein_coding"; transcript_name "Tmem87b-203"; protein_id "ENSMUSP00000159105.2"; transcript_support_level "5"; mgi_id "MGI:1919727"; tag "inferred_exon_combination"; havana_gene "OTTMUSG00000015355.1"; havana_transcript "OTTMUST00000036619.1";
chr2	HAVANA	CDS	128673370	128673553	.	+	.	gene_id "ENSMUSG00000014353.16"; transcript_id "ENSMUST00000143398.3"; exon_number "17"; exon_id "ENSMUSE00000169057.2"; gene_type "protein_coding"; gene_name "Tmem87b"; transcript_type "protein_coding"; transcript_name "Tmem87b-203"; protein_id "ENSMUSP00000159105.2"; transcript_support_level "5"; mgi_id "MGI:1919727"; tag "inferred_exon_combination"; havana_gene "OTTMUSG00000015355.1"; havana_transcript "OTTMUST00000036619.1";
chr2	HAVANA	exon	128673370	128673553	.	+	.	gene_id "ENSMUSG00000014353.16"; transcript_id "ENSMUST00000143398.3"; exon_number "18"; exon_id "ENSMUSE00000169057.2"; gene_type "protein_coding"; gene_name "Tmem87b"; transcript_type "protein_coding"; transcript_name "Tmem87b-203"; protein_id "ENSMUSP00000159105.2"; transcript_support_level "5"; mgi_id "MGI:1919727"; tag "inferred_exon_combination"; havana_gene "OTTMUSG00000015355.1"; havana_transcript "OTTMUST00000036619.1";
chr2	HAVANA	CDS	128676035	128676134	.	+	.	gene_id "ENSMUSG00000014353.16"; transcript_id "ENSMUST00000143398.3"; exon_number "19"; exon_id "ENSMUSE00001246203.2"; gene_type "protein_coding"; gene_name "Tmem87b"; transcript_type "protein_coding"; transcript_name "Tmem87b-203"; protein_id "ENSMUSP00000159105.2"; transcript_support_level "5"; mgi_id "MGI:1919727"; tag "inferred_exon_combination"; havana_gene "OTTMUSG00000015355.1"; havana_transcript "OTTMUST00000036619.1";
chr2	HAVANA	exon	128676035	128676134	.	+	.	gene_id "ENSMUSG00000014353.16"; transcript_id "ENSMUST00000143398.3"; exon_number "20"; exon_id "ENSMUSE00001246203.2"; gene_type "protein_coding"; gene_name "Tmem87b"; transcript_type "protein_coding"; transcript_name "Tmem87b-203"; protein_id "ENSMUSP00000159105.2"; transcript_support_level "5"; mgi_id "MGI:1919727"; tag "inferred_exon_combination"; havana_gene "OTTMUSG00000015355.1"; havana_transcript "OTTMUST00000036619.1";
chr2	HAVANA	CDS	128679222	128679315	.	+	.	gene_id "ENSMUSG00000014353.16"; transcript_id "ENSMUST00000143398.3"; exon_number "21"; exon_id "ENSMUSE00001298012.2"; gene_type "protein_coding"; gene_name "Tmem87b"; transcript_type "protein_coding"; transcript_name "Tmem87b-203"; protein_id "ENSMUSP00000159105.2"; transcript_support_level "5"; mgi_id "MGI:1919727"; tag "inferred_exon_combination"; havana_gene "OTTMUSG00000015355.1"; havana_transcript "OTTMUST00000036619.1";
chr2	HAVANA	exon	128679222	128679315	.	+	.	gene_id "ENSMUSG00000014353.16"; transcript_id "ENSMUST00000143398.3"; exon_number "22"; exon_id "ENSMUSE00001298012.2"; gene_type "protein_coding"; gene_name "Tmem87b"; transcript_type "protein_coding"; transcript_name "Tmem87b-203"; protein_id "ENSMUSP00000159105.2"; transcript_support_level "5"; mgi_id "MGI:1919727"; tag "inferred_exon_combination"; havana_gene "OTTMUSG00000015355.1"; havana_transcript "OTTMUST00000036619.1";
chr2	HAVANA	CDS	128682652	128682723	.	+	.	gene_id "ENSMUSG00000014353.16"; transcript_id "ENSMUST00000143398.3"; exon_number "23"; exon_id "ENSMUSE00000730330.2"; gene_type "protein_coding"; gene_name "Tmem87b"; transcript_type "protein_coding"; transcript_name "Tmem87b-203"; protein_id "ENSMUSP00000159105.2"; transcript_support_level "5"; mgi_id "MGI:1919727"; tag "inferred_exon_combination"; havana_gene "OTTMUSG00000015355.1"; havana_transcript "OTTMUST00000036619.1";
chr2	HAVANA	exon	128682652	128682723	.	+	.	gene_id "ENSMUSG00000014353.16"; transcript_id "ENSMUST00000143398.3"; exon_number "24"; exon_id "ENSMUSE00000730330.2"; gene_type "protein_coding"; gene_name "Tmem87b"; transcript_type "protein_coding"; transcript_name "Tmem87b-203"; protein_id "ENSMUSP00000159105.2"; transcript_support_level "5"; mgi_id "MGI:1919727"; tag "inferred_exon_combination"; havana_gene "OTTMUSG00000015355.1"; havana_transcript "OTTMUST00000036619.1";
chr2	HAVANA	CDS	128683155	128683263	.	+	.	gene_id "ENSMUSG00000014353.16"; transcript_id "ENSMUST00000143398.3"; exon_number "25"; exon_id "ENSMUSE00001243419.2"; gene_type "protein_coding"; gene_name "Tmem87b"; transcript_type "protein_coding"; transcript_name "Tmem87b-203"; protein_id "ENSMUSP00000159105.2"; transcript_support_level "5"; mgi_id "MGI:1919727"; tag "inferred_exon_combination"; havana_gene "OTTMUSG00000015355.1"; havana_transcript "OTTMUST00000036619.1";
chr2	HAVANA	exon	128683155	128683263	.	+	.	gene_id "ENSMUSG00000014353.16"; transcript_id "ENSMUST00000143398.3"; exon_number "26"; exon_id "ENSMUSE00001243419.2"; gene_type "protein_coding"; gene_name "Tmem87b"; transcript_type "protein_coding"; transcript_name "Tmem87b-203"; protein_id "ENSMUSP00000159105.2"; transcript_support_level "5"; mgi_id "MGI:1919727"; tag "inferred_exon_combination"; havana_gene "OTTMUSG00000015355.1"; havana_transcript "OTTMUST00000036619.1";
chr2	HAVANA	CDS	128683345	128683403	.	+	.	gene_id "ENSMUSG00000014353.16"; transcript_id "ENSMUST00000143398.3"; exon_number "27"; exon_id "ENSMUSE00001290194.2"; gene_type "protein_coding"; gene_name "Tmem87b"; transcript_type "protein_coding"; transcript_name "Tmem87b-203"; protein_id "ENSMUSP00000159105.2"; transcript_support_level "5"; mgi_id "MGI:1919727"; tag "inferred_exon_combination"; havana_gene "OTTMUSG00000015355.1"; havana_transcript "OTTMUST00000036619.1";
chr2	HAVANA	exon	128683345	128683403	.	+	.	gene_id "ENSMUSG00000014353.16"; transcript_id "ENSMUST00000143398.3"; exon_number "28"; exon_id "ENSMUSE00001290194.2"; gene_type "protein_coding"; gene_name "Tmem87b"; transcript_type "protein_coding"; transcript_name "Tmem87b-203"; protein_id "ENSMUSP00000159105.2"; transcript_support_level "5"; mgi_id "MGI:1919727"; tag "inferred_exon_combination"; havana_gene "OTTMUSG00000015355.1"; havana_transcript "OTTMUST00000036619.1";
chr2	HAVANA	CDS	128684516	128684619	.	+	.	gene_id "ENSMUSG00000014353.16"; transcript_id "ENSMUST00000143398.3"; exon_number "29"; exon_id "ENSMUSE00001275862.2"; gene_type "protein_coding"; gene_name "Tmem87b"; transcript_type "protein_coding"; transcript_name "Tmem87b-203"; protein_id "ENSMUSP00000159105.2"; transcript_support_level "5"; mgi_id "MGI:1919727"; tag "inferred_exon_combination"; havana_gene "OTTMUSG00000015355.1"; havana_transcript "OTTMUST00000036619.1";
chr2	HAVANA	exon	128684516	128684619	.	+	.	gene_id "ENSMUSG00000014353.16"; transcript_id "ENSMUST00000143398.3"; exon_number "30"; exon_id "ENSMUSE00001275862.2"; gene_type "protein_coding"; gene_name "Tmem87b"; transcript_type "protein_coding"; transcript_name "Tmem87b-203"; protein_id "ENSMUSP00000159105.2"; transcript_support_level "5"; mgi_id "MGI:1919727"; tag "inferred_exon_combination"; havana_gene "OTTMUSG00000015355.1"; havana_transcript "OTTMUST00000036619.1";
chr2	HAVANA	CDS	128687381	128687454	.	+	.	gene_id "ENSMUSG00000014353.16"; transcript_id "ENSMUST00000143398.3"; exon_number "31"; exon_id "ENSMUSE00001224866.2"; gene_type "protein_coding"; gene_name "Tmem87b"; transcript_type "protein_coding"; transcript_name "Tmem87b-203"; protein_id "ENSMUSP00000159105.2"; transcript_support_level "5"; mgi_id "MGI:1919727"; tag "inferred_exon_combination"; havana_gene "OTTMUSG00000015355.1"; havana_transcript "OTTMUST00000036619.1";
chr2	HAVANA	exon	128687381	128687454	.	+	.	gene_id "ENSMUSG00000014353.16"; transcript_id "ENSMUST00000143398.3"; exon_number "32"; exon_id "ENSMUSE00001224866.2"; gene_type "protein_coding"; gene_name "Tmem87b"; transcript_type "protein_coding"; transcript_name "Tmem87b-203"; protein_id "ENSMUSP00000159105.2"; transcript_support_level "5"; mgi_id "MGI:1919727"; tag "inferred_exon_combination"; havana_gene "OTTMUSG00000015355.1"; havana_transcript "OTTMUST00000036619.1";
chr2	HAVANA	CDS	128688649	128688719	.	+	.	gene_id "ENSMUSG00000014353.16"; transcript_id "ENSMUST00000143398.3"; exon_number "33"; exon_id "ENSMUSE00001282222.2"; gene_type "protein_coding"; gene_name "Tmem87b"; transcript_type "protein_coding"; transcript_name "Tmem87b-203"; protein_id "ENSMUSP00000159105.2"; transcript_support_level "5"; mgi_id "MGI:1919727"; tag "inferred_exon_combination"; havana_gene "OTTMUSG00000015355.1"; havana_transcript "OTTMUST00000036619.1";
chr2	HAVANA	exon	128688649	128688719	.	+	.	gene_id "ENSMUSG00000014353.16"; transcript_id "ENSMUST00000143398.3"; exon_number "34"; exon_id "ENSMUSE00001282222.2"; gene_type "protein_coding"; gene_name "Tmem87b"; transcript_type "protein_coding"; transcript_name "Tmem87b-203"; protein_id "ENSMUSP00000159105.2"; transcript_support_level "5"; mgi_id "MGI:1919727"; tag "inferred_exon_combination"; havana_gene "OTTMUSG00000015355.1"; havana_transcript "OTTMUST00000036619.1";
chr2	HAVANA	CDS	128690925	128690977	.	+	.	gene_id "ENSMUSG00000014353.16"; transcript_id "ENSMUST00000143398.3"; exon_number "35"; exon_id "ENSMUSE00001274134.2"; gene_type "protein_coding"; gene_name "Tmem87b"; transcript_type "protein_coding"; transcript_name "Tmem87b-203"; protein_id "ENSMUSP00000159105.2"; transcript_support_level "5"; mgi_id "MGI:1919727"; tag "inferred_exon_combination"; havana_gene "OTTMUSG00000015355.1"; havana_transcript "OTTMUST00000036619.1";
chr2	HAVANA	exon	128690925	128690977	.	+	.	gene_id "ENSMUSG00000014353.16"; transcript_id "ENSMUST00000143398.3"; exon_number "36"; exon_id "ENSMUSE00001274134.2"; gene_type "protein_coding"; gene_name "Tmem87b"; transcript_type "protein_coding"; transcript_name "Tmem87b-203"; protein_id "ENSMUSP00000159105.2"; transcript_support_level "5"; mgi_id "MGI:1919727"; tag "inferred_exon_combination"; havana_gene "OTTMUSG00000015355.1"; havana_transcript "OTTMUST00000036619.1";
chr2	HAVANA	CDS	128692224	128692254	.	+	.	gene_id "ENSMUSG00000014353.16"; transcript_id "ENSMUST00000143398.3"; exon_number "37"; exon_id "ENSMUSE00000169051.2"; gene_type "protein_coding"; gene_name "Tmem87b"; transcript_type "protein_coding"; transcript_name "Tmem87b-203"; protein_id "ENSMUSP00000159105.2"; transcript_support_level "5"; mgi_id "MGI:1919727"; tag "inferred_exon_combination"; havana_gene "OTTMUSG00000015355.1"; havana_transcript "OTTMUST00000036619.1";
chr2	HAVANA	exon	128692224	128692254	.	+	.	gene_id "ENSMUSG00000014353.16"; transcript_id "ENSMUST00000143398.3"; exon_number "38"; exon_id "ENSMUSE00000169051.2"; gene_type "protein_coding"; gene_name "Tmem87b"; transcript_type "protein_coding"; transcript_name "Tmem87b-203"; protein_id "ENSMUSP00000159105.2"; transcript_support_level "5"; mgi_id "MGI:1919727"; tag "inferred_exon_combination"; havana_gene "OTTMUSG00000015355.1"; havana_transcript "OTTMUST00000036619.1";
chr2	HAVANA	CDS	128693204	128693260	.	+	.	gene_id "ENSMUSG00000014353.16"; transcript_id "ENSMUST00000143398.3"; exon_number "39"; exon_id "chr2.6040";
chr2	HAVANA	exon	128693204	128693659	.	+	.	gene_id "ENSMUSG00000014353.16"; transcript_id "ENSMUST00000143398.3"; exon_number "40"; exon_id "ENSMUSE00001465375.2"; gene_type "protein_coding"; gene_name "Tmem87b"; transcript_type "protein_coding"; transcript_name "Tmem87b-203"; protein_id "ENSMUSP00000159105.2"; transcript_support_level "5"; mgi_id "MGI:1919727"; tag "inferred_exon_combination"; havana_gene "OTTMUSG00000015355.1"; havana_transcript "OTTMUST00000036619.1";
chr2	HAVANA	stop_codon	128693261	128693263	.	+	.	gene_id "ENSMUSG00000014353.16"; transcript_id "ENSMUST00000143398.3"; exon_number "41"; exon_id "chr2.6041";
chr2	HAVANA	UTR	128693261	128693659	.	+	.	gene_id "ENSMUSG00000014353.16"; transcript_id "ENSMUST00000143398.3"; exon_number "42"; exon_id "6046";
chr2	HAVANA	gene	128768188	128785997	.	-	.	gene_id "ENSMUSG00000027387.12"; transcripts "2"; gene_type "protein_coding"; gene_name "Zc3h8"; mgi_id "MGI:1930128"; havana_gene "OTTMUSG00000015426.1";
chr2	HAVANA	transcript	128768188	128785997	.	-	.	gene_id "ENSMUSG00000027387.12"; transcript_id "ENSMUST00000028866.9"; exons "9"; gene_type "protein_coding"; gene_name "Zc3h8"; transcript_type "protein_coding"; transcript_name "Zc3h8-201"; protein_id "ENSMUSP00000028866.9"; transcript_support_level "1"; mgi_id "MGI:1930128"; tag "basic"; ccdsid "CCDS16718.1"; havana_gene "OTTMUSG00000015426.1"; havana_transcript "OTTMUST00000036629.1";
chr2	HAVANA	UTR	128785845	128785997	.	-	.	gene_id "ENSMUSG00000027387.12"; transcript_id "ENSMUST00000028866.9"; exon_number "1"; exon_id "6047";
chr2	HAVANA	start_codon	128785842	128785844	.	-	.	gene_id "ENSMUSG00000027387.12"; transcript_id "ENSMUST00000028866.9"; exon_number "2"; exon_id "6048";
chr2	HAVANA	exon	128785768	128785997	.	-	.	gene_id "ENSMUSG00000027387.12"; transcript_id "ENSMUST00000028866.9"; exon_number "3"; exon_id "ENSMUSE00000169090.6"; gene_type "protein_coding"; gene_name "Zc3h8"; transcript_type "protein_coding"; transcript_name "Zc3h8-201"; protein_id "ENSMUSP00000028866.9"; transcript_support_level "1"; mgi_id "MGI:1930128"; tag "basic"; ccdsid "CCDS16718.1"; havana_gene "OTTMUSG00000015426.1"; havana_transcript "OTTMUST00000036629.1";
chr2	HAVANA	CDS	128785768	128785844	.	-	.	gene_id "ENSMUSG00000027387.12"; transcript_id "ENSMUST00000028866.9"; exon_number "4"; exon_id "6049";
chr2	HAVANA	exon	128781763	128781856	.	-	.	gene_id "ENSMUSG00000027387.12"; transcript_id "ENSMUST00000028866.9"; exon_number "5"; exon_id "ENSMUSE00000169089.2"; gene_type "protein_coding"; gene_name "Zc3h8"; transcript_type "protein_coding"; transcript_name "Zc3h8-201"; protein_id "ENSMUSP00000028866.9"; transcript_support_level "1"; mgi_id "MGI:1930128"; tag "basic"; ccdsid "CCDS16718.1"; havana_gene "OTTMUSG00000015426.1"; havana_transcript "OTTMUST00000036629.1";
chr2	HAVANA	CDS	128781763	128781856	.	-	.	gene_id "ENSMUSG00000027387.12"; transcript_id "ENSMUST00000028866.9"; exon_number "6"; exon_id "ENSMUSE00000169089.2"; gene_type "protein_coding"; gene_name "Zc3h8"; transcript_type "protein_coding"; transcript_name "Zc3h8-201"; protein_id "ENSMUSP00000028866.9"; transcript_support_level "1"; mgi_id "MGI:1930128"; tag "basic"; ccdsid "CCDS16718.1"; havana_gene "OTTMUSG00000015426.1"; havana_transcript "OTTMUST00000036629.1";
chr2	HAVANA	exon	128777232	128777466	.	-	.	gene_id "ENSMUSG00000027387.12"; transcript_id "ENSMUST00000028866.9"; exon_number "7"; exon_id "ENSMUSE00000169085.2"; gene_type "protein_coding"; gene_name "Zc3h8"; transcript_type "protein_coding"; transcript_name "Zc3h8-201"; protein_id "ENSMUSP00000028866.9"; transcript_support_level "1"; mgi_id "MGI:1930128"; tag "basic"; ccdsid "CCDS16718.1"; havana_gene "OTTMUSG00000015426.1"; havana_transcript "OTTMUST00000036629.1";
chr2	HAVANA	CDS	128777232	128777466	.	-	.	gene_id "ENSMUSG00000027387.12"; transcript_id "ENSMUST00000028866.9"; exon_number "8"; exon_id "ENSMUSE00000169085.2"; gene_type "protein_coding"; gene_name "Zc3h8"; transcript_type "protein_coding"; transcript_name "Zc3h8-201"; protein_id "ENSMUSP00000028866.9"; transcript_support_level "1"; mgi_id "MGI:1930128"; tag "basic"; ccdsid "CCDS16718.1"; havana_gene "OTTMUSG00000015426.1"; havana_transcript "OTTMUST00000036629.1";
chr2	HAVANA	exon	128775119	128775252	.	-	.	gene_id "ENSMUSG00000027387.12"; transcript_id "ENSMUST00000028866.9"; exon_number "9"; exon_id "ENSMUSE00000169093.2"; gene_type "protein_coding"; gene_name "Zc3h8"; transcript_type "protein_coding"; transcript_name "Zc3h8-201"; protein_id "ENSMUSP00000028866.9"; transcript_support_level "1"; mgi_id "MGI:1930128"; tag "basic"; ccdsid "CCDS16718.1"; havana_gene "OTTMUSG00000015426.1"; havana_transcript "OTTMUST00000036629.1";
chr2	HAVANA	CDS	128775119	128775252	.	-	.	gene_id "ENSMUSG00000027387.12"; transcript_id "ENSMUST00000028866.9"; exon_number "10"; exon_id "ENSMUSE00000169093.2"; gene_type "protein_coding"; gene_name "Zc3h8"; transcript_type "protein_coding"; transcript_name "Zc3h8-201"; protein_id "ENSMUSP00000028866.9"; transcript_support_level "1"; mgi_id "MGI:1930128"; tag "basic"; ccdsid "CCDS16718.1"; havana_gene "OTTMUSG00000015426.1"; havana_transcript "OTTMUST00000036629.1";
chr2	HAVANA	exon	128773198	128773320	.	-	.	gene_id "ENSMUSG00000027387.12"; transcript_id "ENSMUST00000028866.9"; exon_number "11"; exon_id "ENSMUSE00000169091.2"; gene_type "protein_coding"; gene_name "Zc3h8"; transcript_type "protein_coding"; transcript_name "Zc3h8-201"; protein_id "ENSMUSP00000028866.9"; transcript_support_level "1"; mgi_id "MGI:1930128"; tag "basic"; ccdsid "CCDS16718.1"; havana_gene "OTTMUSG00000015426.1"; havana_transcript "OTTMUST00000036629.1";
chr2	HAVANA	CDS	128773198	128773320	.	-	.	gene_id "ENSMUSG00000027387.12"; transcript_id "ENSMUST00000028866.9"; exon_number "12"; exon_id "ENSMUSE00000169091.2"; gene_type "protein_coding"; gene_name "Zc3h8"; transcript_type "protein_coding"; transcript_name "Zc3h8-201"; protein_id "ENSMUSP00000028866.9"; transcript_support_level "1"; mgi_id "MGI:1930128"; tag "basic"; ccdsid "CCDS16718.1"; havana_gene "OTTMUSG00000015426.1"; havana_transcript "OTTMUST00000036629.1";
chr2	HAVANA	exon	128772712	128772823	.	-	.	gene_id "ENSMUSG00000027387.12"; transcript_id "ENSMUST00000028866.9"; exon_number "13"; exon_id "ENSMUSE00001061904.2"; gene_type "protein_coding"; gene_name "Zc3h8"; transcript_type "protein_coding"; transcript_name "Zc3h8-201"; protein_id "ENSMUSP00000028866.9"; transcript_support_level "1"; mgi_id "MGI:1930128"; tag "basic"; ccdsid "CCDS16718.1"; havana_gene "OTTMUSG00000015426.1"; havana_transcript "OTTMUST00000036629.1";
chr2	HAVANA	CDS	128772712	128772823	.	-	.	gene_id "ENSMUSG00000027387.12"; transcript_id "ENSMUST00000028866.9"; exon_number "14"; exon_id "ENSMUSE00001061904.2"; gene_type "protein_coding"; gene_name "Zc3h8"; transcript_type "protein_coding"; transcript_name "Zc3h8-201"; protein_id "ENSMUSP00000028866.9"; transcript_support_level "1"; mgi_id "MGI:1930128"; tag "basic"; ccdsid "CCDS16718.1"; havana_gene "OTTMUSG00000015426.1"; havana_transcript "OTTMUST00000036629.1";
chr2	HAVANA	exon	128771767	128771876	.	-	.	gene_id "ENSMUSG00000027387.12"; transcript_id "ENSMUST00000028866.9"; exon_number "15"; exon_id "ENSMUSE00000661585.2"; gene_type "protein_coding"; gene_name "Zc3h8"; transcript_type "protein_coding"; transcript_name "Zc3h8-201"; protein_id "ENSMUSP00000028866.9"; transcript_support_level "1"; mgi_id "MGI:1930128"; tag "basic"; ccdsid "CCDS16718.1"; havana_gene "OTTMUSG00000015426.1"; havana_transcript "OTTMUST00000036629.1";
chr2	HAVANA	CDS	128771767	128771876	.	-	.	gene_id "ENSMUSG00000027387.12"; transcript_id "ENSMUST00000028866.9"; exon_number "16"; exon_id "ENSMUSE00000661585.2"; gene_type "protein_coding"; gene_name "Zc3h8"; transcript_type "protein_coding"; transcript_name "Zc3h8-201"; protein_id "ENSMUSP00000028866.9"; transcript_support_level "1"; mgi_id "MGI:1930128"; tag "basic"; ccdsid "CCDS16718.1"; havana_gene "OTTMUSG00000015426.1"; havana_transcript "OTTMUST00000036629.1";
chr2	HAVANA	CDS	128770819	128770848	.	-	.	gene_id "ENSMUSG00000027387.12"; transcript_id "ENSMUST00000028866.9"; exon_number "17"; exon_id "6050";
chr2	HAVANA	stop_codon	128770816	128770818	.	-	.	gene_id "ENSMUSG00000027387.12"; transcript_id "ENSMUST00000028866.9"; exon_number "18"; exon_id "6051";
chr2	HAVANA	exon	128770807	128770848	.	-	.	gene_id "ENSMUSG00000027387.12"; transcript_id "ENSMUST00000028866.9"; exon_number "19"; exon_id "ENSMUSE00001067082.2"; gene_type "protein_coding"; gene_name "Zc3h8"; transcript_type "protein_coding"; transcript_name "Zc3h8-201"; protein_id "ENSMUSP00000028866.9"; transcript_support_level "1"; mgi_id "MGI:1930128"; tag "basic"; ccdsid "CCDS16718.1"; havana_gene "OTTMUSG00000015426.1"; havana_transcript "OTTMUST00000036629.1";
chr2	HAVANA	UTR	128770807	128770818	.	-	.	gene_id "ENSMUSG00000027387.12"; transcript_id "ENSMUST00000028866.9"; exon_number "20"; exon_id "6052";
chr2	HAVANA	exon	128768188	128768731	.	-	.	gene_id "ENSMUSG00000027387.12"; transcript_id "ENSMUST00000028866.9"; exon_number "21"; exon_id "ENSMUSE00000169086.10"; gene_type "protein_coding"; gene_name "Zc3h8"; transcript_type "protein_coding"; transcript_name "Zc3h8-201"; protein_id "ENSMUSP00000028866.9"; transcript_support_level "1"; mgi_id "MGI:1930128"; tag "basic"; ccdsid "CCDS16718.1"; havana_gene "OTTMUSG00000015426.1"; havana_transcript "OTTMUST00000036629.1";
chr2	HAVANA	UTR	128768188	128768731	.	-	.	gene_id "ENSMUSG00000027387.12"; transcript_id "ENSMUST00000028866.9"; exon_number "22"; exon_id "ENSMUSE00000169086.10"; gene_type "protein_coding"; gene_name "Zc3h8"; transcript_type "protein_coding"; transcript_name "Zc3h8-201"; protein_id "ENSMUSP00000028866.9"; transcript_support_level "1"; mgi_id "MGI:1930128"; tag "basic"; ccdsid "CCDS16718.1"; havana_gene "OTTMUSG00000015426.1"; havana_transcript "OTTMUST00000036629.1";
chr2	IsoQuant	transcript	128768188	128785947	.	-	.	gene_id "ENSMUSG00000027387.12"; transcript_id "transcript12437.chr2.nic"; exons "8";
chr2	IsoQuant	exon	128785768	128785947	.	-	.	gene_id "ENSMUSG00000027387.12"; transcript_id "transcript12437.chr2.nic"; exon_number "1"; exon_id "6053";
chr2	IsoQuant	exon	128781763	128781856	.	-	.	gene_id "ENSMUSG00000027387.12"; transcript_id "transcript12437.chr2.nic"; exon_number "2"; exon_id "ENSMUSE00000169089.2";
chr2	IsoQuant	exon	128777232	128777466	.	-	.	gene_id "ENSMUSG00000027387.12"; transcript_id "transcript12437.chr2.nic"; exon_number "3"; exon_id "ENSMUSE00000169085.2";
chr2	IsoQuant	exon	128775119	128775252	.	-	.	gene_id "ENSMUSG00000027387.12"; transcript_id "transcript12437.chr2.nic"; exon_number "4"; exon_id "ENSMUSE00000169093.2";
chr2	IsoQuant	exon	128773198	128773320	.	-	.	gene_id "ENSMUSG00000027387.12"; transcript_id "transcript12437.chr2.nic"; exon_number "5"; exon_id "ENSMUSE00000169091.2";
chr2	IsoQuant	exon	128771767	128772823	.	-	.	gene_id "ENSMUSG00000027387.12"; transcript_id "transcript12437.chr2.nic"; exon_number "6"; exon_id "6054";
chr2	IsoQuant	exon	128770807	128770848	.	-	.	gene_id "ENSMUSG00000027387.12"; transcript_id "transcript12437.chr2.nic"; exon_number "7"; exon_id "ENSMUSE00001067082.2";
chr2	IsoQuant	exon	128768188	128768731	.	-	.	gene_id "ENSMUSG00000027387.12"; transcript_id "transcript12437.chr2.nic"; exon_number "8"; exon_id "ENSMUSE00000169086.10";
chr2	HAVANA	gene	128807425	128809964	.	-	.	gene_id "ENSMUSG00000074807.4"; transcripts "1"; gene_type "lncRNA"; gene_name "Gm10762"; mgi_id "MGI:3704209"; havana_gene "OTTMUSG00000074636.1";
chr2	HAVANA	transcript	128807425	128809964	.	-	.	gene_id "ENSMUSG00000074807.4"; transcript_id "ENSMUST00000238197.2"; exons "1"; gene_type "lncRNA"; gene_name "Gm10762"; transcript_type "lncRNA"; transcript_name "Gm10762-202"; mgi_id "MGI:3704209"; tag "CAGE_supported_TSS"; havana_gene "OTTMUSG00000074636.1"; havana_transcript "OTTMUST00000181151.1";
chr2	HAVANA	exon	128807425	128809964	.	-	.	gene_id "ENSMUSG00000074807.4"; transcript_id "ENSMUST00000238197.2"; exon_number "1"; exon_id "ENSMUSE00001463472.2"; gene_type "lncRNA"; gene_name "Gm10762"; transcript_type "lncRNA"; transcript_name "Gm10762-202"; mgi_id "MGI:3704209"; tag "CAGE_supported_TSS"; havana_gene "OTTMUSG00000074636.1"; havana_transcript "OTTMUST00000181151.1";
chr2	HAVANA	gene	128809322	128860483	.	+	.	gene_id "ENSMUSG00000042851.18"; transcripts "2"; gene_type "protein_coding"; gene_name "Zc3h6"; mgi_id "MGI:1926001"; tag "overlapping_locus"; havana_gene "OTTMUSG00000015414.1";
chr2	HAVANA	transcript	128809322	128860483	.	+	.	gene_id "ENSMUSG00000042851.18"; transcript_id "ENSMUST00000110320.9"; exons "12"; gene_type "protein_coding"; gene_name "Zc3h6"; transcript_type "protein_coding"; transcript_name "Zc3h6-202"; protein_id "ENSMUSP00000105949.3"; transcript_support_level "2"; mgi_id "MGI:1926001"; tag "basic"; ccdsid "CCDS50707.1"; havana_gene "OTTMUSG00000015414.1"; havana_transcript "OTTMUST00000036601.1";
chr2	HAVANA	UTR	128809322	128809724	.	+	.	gene_id "ENSMUSG00000042851.18"; transcript_id "ENSMUST00000110320.9"; exon_number "1"; exon_id "6055";
chr2	HAVANA	exon	128809322	128809756	.	+	.	gene_id "ENSMUSG00000042851.18"; transcript_id "ENSMUST00000110320.9"; exon_number "2"; exon_id "ENSMUSE00000796713.2"; gene_type "protein_coding"; gene_name "Zc3h6"; transcript_type "protein_coding"; transcript_name "Zc3h6-202"; protein_id "ENSMUSP00000105949.3"; transcript_support_level "2"; mgi_id "MGI:1926001"; tag "basic"; ccdsid "CCDS50707.1"; havana_gene "OTTMUSG00000015414.1"; havana_transcript "OTTMUST00000036601.1";
chr2	HAVANA	start_codon	128809725	128809727	.	+	.	gene_id "ENSMUSG00000042851.18"; transcript_id "ENSMUST00000110320.9"; exon_number "3"; exon_id "6056";
chr2	HAVANA	CDS	128809725	128809756	.	+	.	gene_id "ENSMUSG00000042851.18"; transcript_id "ENSMUST00000110320.9"; exon_number "4"; exon_id "6057";
chr2	HAVANA	CDS	128833011	128833191	.	+	.	gene_id "ENSMUSG00000042851.18"; transcript_id "ENSMUST00000110320.9"; exon_number "5"; exon_id "ENSMUSE00000314964.4"; gene_type "protein_coding"; gene_name "Zc3h6"; transcript_type "protein_coding"; transcript_name "Zc3h6-202"; protein_id "ENSMUSP00000105949.3"; transcript_support_level "2"; mgi_id "MGI:1926001"; tag "basic"; ccdsid "CCDS50707.1"; havana_gene "OTTMUSG00000015414.1"; havana_transcript "OTTMUST00000036601.1";
chr2	HAVANA	exon	128833011	128833191	.	+	.	gene_id "ENSMUSG00000042851.18"; transcript_id "ENSMUST00000110320.9"; exon_number "6"; exon_id "ENSMUSE00000314964.4"; gene_type "protein_coding"; gene_name "Zc3h6"; transcript_type "protein_coding"; transcript_name "Zc3h6-202"; protein_id "ENSMUSP00000105949.3"; transcript_support_level "2"; mgi_id "MGI:1926001"; tag "basic"; ccdsid "CCDS50707.1"; havana_gene "OTTMUSG00000015414.1"; havana_transcript "OTTMUST00000036601.1";
chr2	HAVANA	CDS	128835079	128835201	.	+	.	gene_id "ENSMUSG00000042851.18"; transcript_id "ENSMUST00000110320.9"; exon_number "7"; exon_id "ENSMUSE00000169100.2"; gene_type "protein_coding"; gene_name "Zc3h6"; transcript_type "protein_coding"; transcript_name "Zc3h6-202"; protein_id "ENSMUSP00000105949.3"; transcript_support_level "2"; mgi_id "MGI:1926001"; tag "basic"; ccdsid "CCDS50707.1"; havana_gene "OTTMUSG00000015414.1"; havana_transcript "OTTMUST00000036601.1";
chr2	HAVANA	exon	128835079	128835201	.	+	.	gene_id "ENSMUSG00000042851.18"; transcript_id "ENSMUST00000110320.9"; exon_number "8"; exon_id "ENSMUSE00000169100.2"; gene_type "protein_coding"; gene_name "Zc3h6"; transcript_type "protein_coding"; transcript_name "Zc3h6-202"; protein_id "ENSMUSP00000105949.3"; transcript_support_level "2"; mgi_id "MGI:1926001"; tag "basic"; ccdsid "CCDS50707.1"; havana_gene "OTTMUSG00000015414.1"; havana_transcript "OTTMUST00000036601.1";
chr2	HAVANA	CDS	128839525	128839792	.	+	.	gene_id "ENSMUSG00000042851.18"; transcript_id "ENSMUST00000110320.9"; exon_number "9"; exon_id "ENSMUSE00000415838.2"; gene_type "protein_coding"; gene_name "Zc3h6"; transcript_type "protein_coding"; transcript_name "Zc3h6-202"; protein_id "ENSMUSP00000105949.3"; transcript_support_level "2"; mgi_id "MGI:1926001"; tag "basic"; ccdsid "CCDS50707.1"; havana_gene "OTTMUSG00000015414.1"; havana_transcript "OTTMUST00000036601.1";
chr2	HAVANA	exon	128839525	128839792	.	+	.	gene_id "ENSMUSG00000042851.18"; transcript_id "ENSMUST00000110320.9"; exon_number "10"; exon_id "ENSMUSE00000415838.2"; gene_type "protein_coding"; gene_name "Zc3h6"; transcript_type "protein_coding"; transcript_name "Zc3h6-202"; protein_id "ENSMUSP00000105949.3"; transcript_support_level "2"; mgi_id "MGI:1926001"; tag "basic"; ccdsid "CCDS50707.1"; havana_gene "OTTMUSG00000015414.1"; havana_transcript "OTTMUST00000036601.1";
chr2	HAVANA	CDS	128844062	128844198	.	+	.	gene_id "ENSMUSG00000042851.18"; transcript_id "ENSMUST00000110320.9"; exon_number "11"; exon_id "ENSMUSE00000415835.2"; gene_type "protein_coding"; gene_name "Zc3h6"; transcript_type "protein_coding"; transcript_name "Zc3h6-202"; protein_id "ENSMUSP00000105949.3"; transcript_support_level "2"; mgi_id "MGI:1926001"; tag "basic"; ccdsid "CCDS50707.1"; havana_gene "OTTMUSG00000015414.1"; havana_transcript "OTTMUST00000036601.1";
chr2	HAVANA	exon	128844062	128844198	.	+	.	gene_id "ENSMUSG00000042851.18"; transcript_id "ENSMUST00000110320.9"; exon_number "12"; exon_id "ENSMUSE00000415835.2"; gene_type "protein_coding"; gene_name "Zc3h6"; transcript_type "protein_coding"; transcript_name "Zc3h6-202"; protein_id "ENSMUSP00000105949.3"; transcript_support_level "2"; mgi_id "MGI:1926001"; tag "basic"; ccdsid "CCDS50707.1"; havana_gene "OTTMUSG00000015414.1"; havana_transcript "OTTMUST00000036601.1";
chr2	HAVANA	CDS	128847916	128848032	.	+	.	gene_id "ENSMUSG00000042851.18"; transcript_id "ENSMUST00000110320.9"; exon_number "13"; exon_id "ENSMUSE00000411756.3"; gene_type "protein_coding"; gene_name "Zc3h6"; transcript_type "protein_coding"; transcript_name "Zc3h6-202"; protein_id "ENSMUSP00000105949.3"; transcript_support_level "2"; mgi_id "MGI:1926001"; tag "basic"; ccdsid "CCDS50707.1"; havana_gene "OTTMUSG00000015414.1"; havana_transcript "OTTMUST00000036601.1";
chr2	HAVANA	exon	128847916	128848032	.	+	.	gene_id "ENSMUSG00000042851.18"; transcript_id "ENSMUST00000110320.9"; exon_number "14"; exon_id "ENSMUSE00000411756.3"; gene_type "protein_coding"; gene_name "Zc3h6"; transcript_type "protein_coding"; transcript_name "Zc3h6-202"; protein_id "ENSMUSP00000105949.3"; transcript_support_level "2"; mgi_id "MGI:1926001"; tag "basic"; ccdsid "CCDS50707.1"; havana_gene "OTTMUSG00000015414.1"; havana_transcript "OTTMUST00000036601.1";
chr2	HAVANA	CDS	128848633	128848744	.	+	.	gene_id "ENSMUSG00000042851.18"; transcript_id "ENSMUST00000110320.9"; exon_number "15"; exon_id "ENSMUSE00000993468.2"; gene_type "protein_coding"; gene_name "Zc3h6"; transcript_type "protein_coding"; transcript_name "Zc3h6-202"; protein_id "ENSMUSP00000105949.3"; transcript_support_level "2"; mgi_id "MGI:1926001"; tag "basic"; ccdsid "CCDS50707.1"; havana_gene "OTTMUSG00000015414.1"; havana_transcript "OTTMUST00000036601.1";
chr2	HAVANA	exon	128848633	128848744	.	+	.	gene_id "ENSMUSG00000042851.18"; transcript_id "ENSMUST00000110320.9"; exon_number "16"; exon_id "ENSMUSE00000993468.2"; gene_type "protein_coding"; gene_name "Zc3h6"; transcript_type "protein_coding"; transcript_name "Zc3h6-202"; protein_id "ENSMUSP00000105949.3"; transcript_support_level "2"; mgi_id "MGI:1926001"; tag "basic"; ccdsid "CCDS50707.1"; havana_gene "OTTMUSG00000015414.1"; havana_transcript "OTTMUST00000036601.1";
chr2	HAVANA	CDS	128852336	128852445	.	+	.	gene_id "ENSMUSG00000042851.18"; transcript_id "ENSMUST00000110320.9"; exon_number "17"; exon_id "ENSMUSE00000363510.4"; gene_type "protein_coding"; gene_name "Zc3h6"; transcript_type "protein_coding"; transcript_name "Zc3h6-202"; protein_id "ENSMUSP00000105949.3"; transcript_support_level "2"; mgi_id "MGI:1926001"; tag "basic"; ccdsid "CCDS50707.1"; havana_gene "OTTMUSG00000015414.1"; havana_transcript "OTTMUST00000036601.1";
chr2	HAVANA	exon	128852336	128852445	.	+	.	gene_id "ENSMUSG00000042851.18"; transcript_id "ENSMUST00000110320.9"; exon_number "18"; exon_id "ENSMUSE00000363510.4"; gene_type "protein_coding"; gene_name "Zc3h6"; transcript_type "protein_coding"; transcript_name "Zc3h6-202"; protein_id "ENSMUSP00000105949.3"; transcript_support_level "2"; mgi_id "MGI:1926001"; tag "basic"; ccdsid "CCDS50707.1"; havana_gene "OTTMUSG00000015414.1"; havana_transcript "OTTMUST00000036601.1";
chr2	HAVANA	CDS	128853587	128853840	.	+	.	gene_id "ENSMUSG00000042851.18"; transcript_id "ENSMUST00000110320.9"; exon_number "19"; exon_id "ENSMUSE00000404496.2"; gene_type "protein_coding"; gene_name "Zc3h6"; transcript_type "protein_coding"; transcript_name "Zc3h6-202"; protein_id "ENSMUSP00000105949.3"; transcript_support_level "2"; mgi_id "MGI:1926001"; tag "basic"; ccdsid "CCDS50707.1"; havana_gene "OTTMUSG00000015414.1"; havana_transcript "OTTMUST00000036601.1";
chr2	HAVANA	exon	128853587	128853840	.	+	.	gene_id "ENSMUSG00000042851.18"; transcript_id "ENSMUST00000110320.9"; exon_number "20"; exon_id "ENSMUSE00000404496.2"; gene_type "protein_coding"; gene_name "Zc3h6"; transcript_type "protein_coding"; transcript_name "Zc3h6-202"; protein_id "ENSMUSP00000105949.3"; transcript_support_level "2"; mgi_id "MGI:1926001"; tag "basic"; ccdsid "CCDS50707.1"; havana_gene "OTTMUSG00000015414.1"; havana_transcript "OTTMUST00000036601.1";
chr2	HAVANA	CDS	128856256	128856758	.	+	.	gene_id "ENSMUSG00000042851.18"; transcript_id "ENSMUST00000110320.9"; exon_number "21"; exon_id "ENSMUSE00000355717.2"; gene_type "protein_coding"; gene_name "Zc3h6"; transcript_type "protein_coding"; transcript_name "Zc3h6-202"; protein_id "ENSMUSP00000105949.3"; transcript_support_level "2"; mgi_id "MGI:1926001"; tag "basic"; ccdsid "CCDS50707.1"; havana_gene "OTTMUSG00000015414.1"; havana_transcript "OTTMUST00000036601.1";
chr2	HAVANA	exon	128856256	128856758	.	+	.	gene_id "ENSMUSG00000042851.18"; transcript_id "ENSMUST00000110320.9"; exon_number "22"; exon_id "ENSMUSE00000355717.2"; gene_type "protein_coding"; gene_name "Zc3h6"; transcript_type "protein_coding"; transcript_name "Zc3h6-202"; protein_id "ENSMUSP00000105949.3"; transcript_support_level "2"; mgi_id "MGI:1926001"; tag "basic"; ccdsid "CCDS50707.1"; havana_gene "OTTMUSG00000015414.1"; havana_transcript "OTTMUST00000036601.1";
chr2	HAVANA	CDS	128857320	128857553	.	+	.	gene_id "ENSMUSG00000042851.18"; transcript_id "ENSMUST00000110320.9"; exon_number "23"; exon_id "ENSMUSE00000334899.2"; gene_type "protein_coding"; gene_name "Zc3h6"; transcript_type "protein_coding"; transcript_name "Zc3h6-202"; protein_id "ENSMUSP00000105949.3"; transcript_support_level "2"; mgi_id "MGI:1926001"; tag "basic"; ccdsid "CCDS50707.1"; havana_gene "OTTMUSG00000015414.1"; havana_transcript "OTTMUST00000036601.1";
chr2	HAVANA	exon	128857320	128857553	.	+	.	gene_id "ENSMUSG00000042851.18"; transcript_id "ENSMUST00000110320.9"; exon_number "24"; exon_id "ENSMUSE00000334899.2"; gene_type "protein_coding"; gene_name "Zc3h6"; transcript_type "protein_coding"; transcript_name "Zc3h6-202"; protein_id "ENSMUSP00000105949.3"; transcript_support_level "2"; mgi_id "MGI:1926001"; tag "basic"; ccdsid "CCDS50707.1"; havana_gene "OTTMUSG00000015414.1"; havana_transcript "OTTMUST00000036601.1";
chr2	HAVANA	CDS	128858042	128859501	.	+	.	gene_id "ENSMUSG00000042851.18"; transcript_id "ENSMUST00000110320.9"; exon_number "25"; exon_id "6058";
chr2	HAVANA	exon	128858042	128860483	.	+	.	gene_id "ENSMUSG00000042851.18"; transcript_id "ENSMUST00000110320.9"; exon_number "26"; exon_id "ENSMUSE00000683515.3"; gene_type "protein_coding"; gene_name "Zc3h6"; transcript_type "protein_coding"; transcript_name "Zc3h6-202"; protein_id "ENSMUSP00000105949.3"; transcript_support_level "2"; mgi_id "MGI:1926001"; tag "basic"; ccdsid "CCDS50707.1"; havana_gene "OTTMUSG00000015414.1"; havana_transcript "OTTMUST00000036601.1";
chr2	HAVANA	stop_codon	128859502	128859504	.	+	.	gene_id "ENSMUSG00000042851.18"; transcript_id "ENSMUST00000110320.9"; exon_number "27"; exon_id "6059";
chr2	HAVANA	UTR	128859502	128860483	.	+	.	gene_id "ENSMUSG00000042851.18"; transcript_id "ENSMUST00000110320.9"; exon_number "28"; exon_id "6060";
chr2	HAVANA	transcript	128809329	128836050	.	+	.	gene_id "ENSMUSG00000042851.18"; transcript_id "ENSMUST00000110319.3"; exons "4"; gene_type "protein_coding"; gene_name "Zc3h6"; transcript_type "protein_coding"; transcript_name "Zc3h6-201"; protein_id "ENSMUSP00000105948.3"; transcript_support_level "1"; mgi_id "MGI:1926001"; tag "basic"; havana_gene "OTTMUSG00000015414.1"; havana_transcript "OTTMUST00000036602.1";
chr2	HAVANA	UTR	128809329	128809724	.	+	.	gene_id "ENSMUSG00000042851.18"; transcript_id "ENSMUST00000110319.3"; exon_number "1"; exon_id "6061";
chr2	HAVANA	exon	128809329	128809756	.	+	.	gene_id "ENSMUSG00000042851.18"; transcript_id "ENSMUST00000110319.3"; exon_number "2"; exon_id "ENSMUSE00000831867.2"; gene_type "protein_coding"; gene_name "Zc3h6"; transcript_type "protein_coding"; transcript_name "Zc3h6-201"; protein_id "ENSMUSP00000105948.3"; transcript_support_level "1"; mgi_id "MGI:1926001"; tag "basic"; havana_gene "OTTMUSG00000015414.1"; havana_transcript "OTTMUST00000036602.1";
chr2	HAVANA	start_codon	128809725	128809727	.	+	.	gene_id "ENSMUSG00000042851.18"; transcript_id "ENSMUST00000110319.3"; exon_number "3"; exon_id "chr2.6056";
chr2	HAVANA	CDS	128809725	128809756	.	+	.	gene_id "ENSMUSG00000042851.18"; transcript_id "ENSMUST00000110319.3"; exon_number "4"; exon_id "chr2.6057";
chr2	HAVANA	CDS	128833011	128833191	.	+	.	gene_id "ENSMUSG00000042851.18"; transcript_id "ENSMUST00000110319.3"; exon_number "5"; exon_id "ENSMUSE00000314964.4"; gene_type "protein_coding"; gene_name "Zc3h6"; transcript_type "protein_coding"; transcript_name "Zc3h6-201"; protein_id "ENSMUSP00000105948.3"; transcript_support_level "1"; mgi_id "MGI:1926001"; tag "basic"; havana_gene "OTTMUSG00000015414.1"; havana_transcript "OTTMUST00000036602.1";
chr2	HAVANA	exon	128833011	128833191	.	+	.	gene_id "ENSMUSG00000042851.18"; transcript_id "ENSMUST00000110319.3"; exon_number "6"; exon_id "ENSMUSE00000314964.4"; gene_type "protein_coding"; gene_name "Zc3h6"; transcript_type "protein_coding"; transcript_name "Zc3h6-201"; protein_id "ENSMUSP00000105948.3"; transcript_support_level "1"; mgi_id "MGI:1926001"; tag "basic"; havana_gene "OTTMUSG00000015414.1"; havana_transcript "OTTMUST00000036602.1";
chr2	HAVANA	CDS	128835079	128835201	.	+	.	gene_id "ENSMUSG00000042851.18"; transcript_id "ENSMUST00000110319.3"; exon_number "7"; exon_id "ENSMUSE00000169100.2"; gene_type "protein_coding"; gene_name "Zc3h6"; transcript_type "protein_coding"; transcript_name "Zc3h6-201"; protein_id "ENSMUSP00000105948.3"; transcript_support_level "1"; mgi_id "MGI:1926001"; tag "basic"; havana_gene "OTTMUSG00000015414.1"; havana_transcript "OTTMUST00000036602.1";
chr2	HAVANA	exon	128835079	128835201	.	+	.	gene_id "ENSMUSG00000042851.18"; transcript_id "ENSMUST00000110319.3"; exon_number "8"; exon_id "ENSMUSE00000169100.2"; gene_type "protein_coding"; gene_name "Zc3h6"; transcript_type "protein_coding"; transcript_name "Zc3h6-201"; protein_id "ENSMUSP00000105948.3"; transcript_support_level "1"; mgi_id "MGI:1926001"; tag "basic"; havana_gene "OTTMUSG00000015414.1"; havana_transcript "OTTMUST00000036602.1";
chr2	HAVANA	CDS	128835299	128835415	.	+	.	gene_id "ENSMUSG00000042851.18"; transcript_id "ENSMUST00000110319.3"; exon_number "9"; exon_id "6062";
chr2	HAVANA	exon	128835299	128836050	.	+	.	gene_id "ENSMUSG00000042851.18"; transcript_id "ENSMUST00000110319.3"; exon_number "10"; exon_id "ENSMUSE00000683513.3"; gene_type "protein_coding"; gene_name "Zc3h6"; transcript_type "protein_coding"; transcript_name "Zc3h6-201"; protein_id "ENSMUSP00000105948.3"; transcript_support_level "1"; mgi_id "MGI:1926001"; tag "basic"; havana_gene "OTTMUSG00000015414.1"; havana_transcript "OTTMUST00000036602.1";
chr2	HAVANA	stop_codon	128835416	128835418	.	+	.	gene_id "ENSMUSG00000042851.18"; transcript_id "ENSMUST00000110319.3"; exon_number "11"; exon_id "6063";
chr2	HAVANA	UTR	128835416	128836050	.	+	.	gene_id "ENSMUSG00000042851.18"; transcript_id "ENSMUST00000110319.3"; exon_number "12"; exon_id "6064";
chr2	HAVANA	gene	128907842	128938203	.	+	.	gene_id "ENSMUSG00000027394.14"; transcripts "2"; gene_type "protein_coding"; gene_name "Ttl"; mgi_id "MGI:1916987"; havana_gene "OTTMUSG00000015410.1";
chr2	HAVANA	transcript	128907862	128938203	.	+	.	gene_id "ENSMUSG00000027394.14"; transcript_id "ENSMUST00000035812.14"; exons "7"; gene_type "protein_coding"; gene_name "Ttl"; transcript_type "protein_coding"; transcript_name "Ttl-201"; protein_id "ENSMUSP00000046883.8"; transcript_support_level "1"; mgi_id "MGI:1916987"; tag "basic"; ccdsid "CCDS16719.1"; havana_gene "OTTMUSG00000015410.1"; havana_transcript "OTTMUST00000036585.1";
chr2	HAVANA	UTR	128907862	128908066	.	+	.	gene_id "ENSMUSG00000027394.14"; transcript_id "ENSMUST00000035812.14"; exon_number "1"; exon_id "6065";
chr2	HAVANA	exon	128907862	128908223	.	+	.	gene_id "ENSMUSG00000027394.14"; transcript_id "ENSMUST00000035812.14"; exon_number "2"; exon_id "ENSMUSE00000838451.2"; gene_type "protein_coding"; gene_name "Ttl"; transcript_type "protein_coding"; transcript_name "Ttl-201"; protein_id "ENSMUSP00000046883.8"; transcript_support_level "1"; mgi_id "MGI:1916987"; tag "basic"; ccdsid "CCDS16719.1"; havana_gene "OTTMUSG00000015410.1"; havana_transcript "OTTMUST00000036585.1";
chr2	HAVANA	start_codon	128908067	128908069	.	+	.	gene_id "ENSMUSG00000027394.14"; transcript_id "ENSMUST00000035812.14"; exon_number "3"; exon_id "6066";
chr2	HAVANA	CDS	128908067	128908223	.	+	.	gene_id "ENSMUSG00000027394.14"; transcript_id "ENSMUST00000035812.14"; exon_number "4"; exon_id "6067";
chr2	HAVANA	CDS	128910775	128910853	.	+	.	gene_id "ENSMUSG00000027394.14"; transcript_id "ENSMUST00000035812.14"; exon_number "5"; exon_id "ENSMUSE00000263387.2"; gene_type "protein_coding"; gene_name "Ttl"; transcript_type "protein_coding"; transcript_name "Ttl-201"; protein_id "ENSMUSP00000046883.8"; transcript_support_level "1"; mgi_id "MGI:1916987"; tag "basic"; ccdsid "CCDS16719.1"; havana_gene "OTTMUSG00000015410.1"; havana_transcript "OTTMUST00000036585.1";
chr2	HAVANA	exon	128910775	128910853	.	+	.	gene_id "ENSMUSG00000027394.14"; transcript_id "ENSMUST00000035812.14"; exon_number "6"; exon_id "ENSMUSE00000263387.2"; gene_type "protein_coding"; gene_name "Ttl"; transcript_type "protein_coding"; transcript_name "Ttl-201"; protein_id "ENSMUSP00000046883.8"; transcript_support_level "1"; mgi_id "MGI:1916987"; tag "basic"; ccdsid "CCDS16719.1"; havana_gene "OTTMUSG00000015410.1"; havana_transcript "OTTMUST00000036585.1";
chr2	HAVANA	CDS	128917776	128918008	.	+	.	gene_id "ENSMUSG00000027394.14"; transcript_id "ENSMUST00000035812.14"; exon_number "7"; exon_id "ENSMUSE00000263379.2"; gene_type "protein_coding"; gene_name "Ttl"; transcript_type "protein_coding"; transcript_name "Ttl-201"; protein_id "ENSMUSP00000046883.8"; transcript_support_level "1"; mgi_id "MGI:1916987"; tag "basic"; ccdsid "CCDS16719.1"; havana_gene "OTTMUSG00000015410.1"; havana_transcript "OTTMUST00000036585.1";
chr2	HAVANA	exon	128917776	128918008	.	+	.	gene_id "ENSMUSG00000027394.14"; transcript_id "ENSMUST00000035812.14"; exon_number "8"; exon_id "ENSMUSE00000263379.2"; gene_type "protein_coding"; gene_name "Ttl"; transcript_type "protein_coding"; transcript_name "Ttl-201"; protein_id "ENSMUSP00000046883.8"; transcript_support_level "1"; mgi_id "MGI:1916987"; tag "basic"; ccdsid "CCDS16719.1"; havana_gene "OTTMUSG00000015410.1"; havana_transcript "OTTMUST00000036585.1";
chr2	HAVANA	CDS	128923130	128923265	.	+	.	gene_id "ENSMUSG00000027394.14"; transcript_id "ENSMUST00000035812.14"; exon_number "9"; exon_id "ENSMUSE00000376143.2"; gene_type "protein_coding"; gene_name "Ttl"; transcript_type "protein_coding"; transcript_name "Ttl-201"; protein_id "ENSMUSP00000046883.8"; transcript_support_level "1"; mgi_id "MGI:1916987"; tag "basic"; ccdsid "CCDS16719.1"; havana_gene "OTTMUSG00000015410.1"; havana_transcript "OTTMUST00000036585.1";
chr2	HAVANA	exon	128923130	128923265	.	+	.	gene_id "ENSMUSG00000027394.14"; transcript_id "ENSMUST00000035812.14"; exon_number "10"; exon_id "ENSMUSE00000376143.2"; gene_type "protein_coding"; gene_name "Ttl"; transcript_type "protein_coding"; transcript_name "Ttl-201"; protein_id "ENSMUSP00000046883.8"; transcript_support_level "1"; mgi_id "MGI:1916987"; tag "basic"; ccdsid "CCDS16719.1"; havana_gene "OTTMUSG00000015410.1"; havana_transcript "OTTMUST00000036585.1";
chr2	HAVANA	CDS	128923894	128924163	.	+	.	gene_id "ENSMUSG00000027394.14"; transcript_id "ENSMUST00000035812.14"; exon_number "11"; exon_id "ENSMUSE00000169105.2"; gene_type "protein_coding"; gene_name "Ttl"; transcript_type "protein_coding"; transcript_name "Ttl-201"; protein_id "ENSMUSP00000046883.8"; transcript_support_level "1"; mgi_id "MGI:1916987"; tag "basic"; ccdsid "CCDS16719.1"; havana_gene "OTTMUSG00000015410.1"; havana_transcript "OTTMUST00000036585.1";
chr2	HAVANA	exon	128923894	128924163	.	+	.	gene_id "ENSMUSG00000027394.14"; transcript_id "ENSMUST00000035812.14"; exon_number "12"; exon_id "ENSMUSE00000169105.2"; gene_type "protein_coding"; gene_name "Ttl"; transcript_type "protein_coding"; transcript_name "Ttl-201"; protein_id "ENSMUSP00000046883.8"; transcript_support_level "1"; mgi_id "MGI:1916987"; tag "basic"; ccdsid "CCDS16719.1"; havana_gene "OTTMUSG00000015410.1"; havana_transcript "OTTMUST00000036585.1";
chr2	HAVANA	CDS	128930914	128931057	.	+	.	gene_id "ENSMUSG00000027394.14"; transcript_id "ENSMUST00000035812.14"; exon_number "13"; exon_id "ENSMUSE00000263367.2"; gene_type "protein_coding"; gene_name "Ttl"; transcript_type "protein_coding"; transcript_name "Ttl-201"; protein_id "ENSMUSP00000046883.8"; transcript_support_level "1"; mgi_id "MGI:1916987"; tag "basic"; ccdsid "CCDS16719.1"; havana_gene "OTTMUSG00000015410.1"; havana_transcript "OTTMUST00000036585.1";
chr2	HAVANA	exon	128930914	128931057	.	+	.	gene_id "ENSMUSG00000027394.14"; transcript_id "ENSMUST00000035812.14"; exon_number "14"; exon_id "ENSMUSE00000263367.2"; gene_type "protein_coding"; gene_name "Ttl"; transcript_type "protein_coding"; transcript_name "Ttl-201"; protein_id "ENSMUSP00000046883.8"; transcript_support_level "1"; mgi_id "MGI:1916987"; tag "basic"; ccdsid "CCDS16719.1"; havana_gene "OTTMUSG00000015410.1"; havana_transcript "OTTMUST00000036585.1";
chr2	HAVANA	CDS	128934861	128934972	.	+	.	gene_id "ENSMUSG00000027394.14"; transcript_id "ENSMUST00000035812.14"; exon_number "15"; exon_id "6068";
chr2	HAVANA	exon	128934861	128938203	.	+	.	gene_id "ENSMUSG00000027394.14"; transcript_id "ENSMUST00000035812.14"; exon_number "16"; exon_id "ENSMUSE00000368898.9"; gene_type "protein_coding"; gene_name "Ttl"; transcript_type "protein_coding"; transcript_name "Ttl-201"; protein_id "ENSMUSP00000046883.8"; transcript_support_level "1"; mgi_id "MGI:1916987"; tag "basic"; ccdsid "CCDS16719.1"; havana_gene "OTTMUSG00000015410.1"; havana_transcript "OTTMUST00000036585.1";
chr2	HAVANA	stop_codon	128934973	128934975	.	+	.	gene_id "ENSMUSG00000027394.14"; transcript_id "ENSMUST00000035812.14"; exon_number "17"; exon_id "6069";
chr2	HAVANA	UTR	128934973	128938203	.	+	.	gene_id "ENSMUSG00000027394.14"; transcript_id "ENSMUST00000035812.14"; exon_number "18"; exon_id "6070";
chr2	IsoQuant	transcript	128907842	128935661	.	+	.	gene_id "ENSMUSG00000027394.14"; transcript_id "transcript12456.chr2.nnic"; exons "7";
chr2	IsoQuant	exon	128907842	128908223	.	+	.	gene_id "ENSMUSG00000027394.14"; transcript_id "transcript12456.chr2.nnic"; exon_number "1"; exon_id "6071";
chr2	IsoQuant	exon	128910775	128910853	.	+	.	gene_id "ENSMUSG00000027394.14"; transcript_id "transcript12456.chr2.nnic"; exon_number "2"; exon_id "ENSMUSE00000263387.2";
chr2	IsoQuant	exon	128917776	128918008	.	+	.	gene_id "ENSMUSG00000027394.14"; transcript_id "transcript12456.chr2.nnic"; exon_number "3"; exon_id "ENSMUSE00000263379.2";
chr2	IsoQuant	exon	128923130	128923265	.	+	.	gene_id "ENSMUSG00000027394.14"; transcript_id "transcript12456.chr2.nnic"; exon_number "4"; exon_id "ENSMUSE00000376143.2";
chr2	IsoQuant	exon	128923939	128924163	.	+	.	gene_id "ENSMUSG00000027394.14"; transcript_id "transcript12456.chr2.nnic"; exon_number "5"; exon_id "6072";
chr2	IsoQuant	exon	128930914	128931057	.	+	.	gene_id "ENSMUSG00000027394.14"; transcript_id "transcript12456.chr2.nnic"; exon_number "6"; exon_id "ENSMUSE00000263367.2";
chr2	IsoQuant	exon	128934861	128935661	.	+	.	gene_id "ENSMUSG00000027394.14"; transcript_id "transcript12456.chr2.nnic"; exon_number "7"; exon_id "6073";
chr2	HAVANA	gene	128942891	128968514	.	+	.	gene_id "ENSMUSG00000027395.16"; transcripts "2"; gene_type "protein_coding"; gene_name "Polr1b"; mgi_id "MGI:108014"; havana_gene "OTTMUSG00000015413.1";
chr2	HAVANA	transcript	128942915	128968514	.	+	.	gene_id "ENSMUSG00000027395.16"; transcript_id "ENSMUST00000103205.11"; exons "15"; gene_type "protein_coding"; gene_name "Polr1b"; transcript_type "protein_coding"; transcript_name "Polr1b-202"; protein_id "ENSMUSP00000099494.5"; transcript_support_level "1"; mgi_id "MGI:108014"; tag "basic"; ccdsid "CCDS16720.1"; havana_gene "OTTMUSG00000015413.1"; havana_transcript "OTTMUST00000036590.1";
chr2	HAVANA	UTR	128942915	128943006	.	+	.	gene_id "ENSMUSG00000027395.16"; transcript_id "ENSMUST00000103205.11"; exon_number "1"; exon_id "6074";
chr2	HAVANA	exon	128942915	128943183	.	+	.	gene_id "ENSMUSG00000027395.16"; transcript_id "ENSMUST00000103205.11"; exon_number "2"; exon_id "ENSMUSE00000845193.2"; gene_type "protein_coding"; gene_name "Polr1b"; transcript_type "protein_coding"; transcript_name "Polr1b-202"; protein_id "ENSMUSP00000099494.5"; transcript_support_level "1"; mgi_id "MGI:108014"; tag "basic"; ccdsid "CCDS16720.1"; havana_gene "OTTMUSG00000015413.1"; havana_transcript "OTTMUST00000036590.1";
chr2	HAVANA	start_codon	128943007	128943009	.	+	.	gene_id "ENSMUSG00000027395.16"; transcript_id "ENSMUST00000103205.11"; exon_number "3"; exon_id "6075";
chr2	HAVANA	CDS	128943007	128943183	.	+	.	gene_id "ENSMUSG00000027395.16"; transcript_id "ENSMUST00000103205.11"; exon_number "4"; exon_id "6076";
chr2	HAVANA	CDS	128944883	128945050	.	+	.	gene_id "ENSMUSG00000027395.16"; transcript_id "ENSMUST00000103205.11"; exon_number "5"; exon_id "ENSMUSE00000263251.2"; gene_type "protein_coding"; gene_name "Polr1b"; transcript_type "protein_coding"; transcript_name "Polr1b-202"; protein_id "ENSMUSP00000099494.5"; transcript_support_level "1"; mgi_id "MGI:108014"; tag "basic"; ccdsid "CCDS16720.1"; havana_gene "OTTMUSG00000015413.1"; havana_transcript "OTTMUST00000036590.1";
chr2	HAVANA	exon	128944883	128945050	.	+	.	gene_id "ENSMUSG00000027395.16"; transcript_id "ENSMUST00000103205.11"; exon_number "6"; exon_id "ENSMUSE00000263251.2"; gene_type "protein_coding"; gene_name "Polr1b"; transcript_type "protein_coding"; transcript_name "Polr1b-202"; protein_id "ENSMUSP00000099494.5"; transcript_support_level "1"; mgi_id "MGI:108014"; tag "basic"; ccdsid "CCDS16720.1"; havana_gene "OTTMUSG00000015413.1"; havana_transcript "OTTMUST00000036590.1";
chr2	HAVANA	CDS	128945498	128945644	.	+	.	gene_id "ENSMUSG00000027395.16"; transcript_id "ENSMUST00000103205.11"; exon_number "7"; exon_id "ENSMUSE00000263245.2"; gene_type "protein_coding"; gene_name "Polr1b"; transcript_type "protein_coding"; transcript_name "Polr1b-202"; protein_id "ENSMUSP00000099494.5"; transcript_support_level "1"; mgi_id "MGI:108014"; tag "basic"; ccdsid "CCDS16720.1"; havana_gene "OTTMUSG00000015413.1"; havana_transcript "OTTMUST00000036590.1";
chr2	HAVANA	exon	128945498	128945644	.	+	.	gene_id "ENSMUSG00000027395.16"; transcript_id "ENSMUST00000103205.11"; exon_number "8"; exon_id "ENSMUSE00000263245.2"; gene_type "protein_coding"; gene_name "Polr1b"; transcript_type "protein_coding"; transcript_name "Polr1b-202"; protein_id "ENSMUSP00000099494.5"; transcript_support_level "1"; mgi_id "MGI:108014"; tag "basic"; ccdsid "CCDS16720.1"; havana_gene "OTTMUSG00000015413.1"; havana_transcript "OTTMUST00000036590.1";
chr2	HAVANA	CDS	128947169	128947301	.	+	.	gene_id "ENSMUSG00000027395.16"; transcript_id "ENSMUST00000103205.11"; exon_number "9"; exon_id "ENSMUSE00000263240.2"; gene_type "protein_coding"; gene_name "Polr1b"; transcript_type "protein_coding"; transcript_name "Polr1b-202"; protein_id "ENSMUSP00000099494.5"; transcript_support_level "1"; mgi_id "MGI:108014"; tag "basic"; ccdsid "CCDS16720.1"; havana_gene "OTTMUSG00000015413.1"; havana_transcript "OTTMUST00000036590.1";
chr2	HAVANA	exon	128947169	128947301	.	+	.	gene_id "ENSMUSG00000027395.16"; transcript_id "ENSMUST00000103205.11"; exon_number "10"; exon_id "ENSMUSE00000263240.2"; gene_type "protein_coding"; gene_name "Polr1b"; transcript_type "protein_coding"; transcript_name "Polr1b-202"; protein_id "ENSMUSP00000099494.5"; transcript_support_level "1"; mgi_id "MGI:108014"; tag "basic"; ccdsid "CCDS16720.1"; havana_gene "OTTMUSG00000015413.1"; havana_transcript "OTTMUST00000036590.1";
chr2	HAVANA	CDS	128949907	128950043	.	+	.	gene_id "ENSMUSG00000027395.16"; transcript_id "ENSMUST00000103205.11"; exon_number "11"; exon_id "ENSMUSE00000263232.2"; gene_type "protein_coding"; gene_name "Polr1b"; transcript_type "protein_coding"; transcript_name "Polr1b-202"; protein_id "ENSMUSP00000099494.5"; transcript_support_level "1"; mgi_id "MGI:108014"; tag "basic"; ccdsid "CCDS16720.1"; havana_gene "OTTMUSG00000015413.1"; havana_transcript "OTTMUST00000036590.1";
chr2	HAVANA	exon	128949907	128950043	.	+	.	gene_id "ENSMUSG00000027395.16"; transcript_id "ENSMUST00000103205.11"; exon_number "12"; exon_id "ENSMUSE00000263232.2"; gene_type "protein_coding"; gene_name "Polr1b"; transcript_type "protein_coding"; transcript_name "Polr1b-202"; protein_id "ENSMUSP00000099494.5"; transcript_support_level "1"; mgi_id "MGI:108014"; tag "basic"; ccdsid "CCDS16720.1"; havana_gene "OTTMUSG00000015413.1"; havana_transcript "OTTMUST00000036590.1";
chr2	HAVANA	CDS	128951151	128951374	.	+	.	gene_id "ENSMUSG00000027395.16"; transcript_id "ENSMUST00000103205.11"; exon_number "13"; exon_id "ENSMUSE00000381415.3"; gene_type "protein_coding"; gene_name "Polr1b"; transcript_type "protein_coding"; transcript_name "Polr1b-202"; protein_id "ENSMUSP00000099494.5"; transcript_support_level "1"; mgi_id "MGI:108014"; tag "basic"; ccdsid "CCDS16720.1"; havana_gene "OTTMUSG00000015413.1"; havana_transcript "OTTMUST00000036590.1";
chr2	HAVANA	exon	128951151	128951374	.	+	.	gene_id "ENSMUSG00000027395.16"; transcript_id "ENSMUST00000103205.11"; exon_number "14"; exon_id "ENSMUSE00000381415.3"; gene_type "protein_coding"; gene_name "Polr1b"; transcript_type "protein_coding"; transcript_name "Polr1b-202"; protein_id "ENSMUSP00000099494.5"; transcript_support_level "1"; mgi_id "MGI:108014"; tag "basic"; ccdsid "CCDS16720.1"; havana_gene "OTTMUSG00000015413.1"; havana_transcript "OTTMUST00000036590.1";
chr2	HAVANA	CDS	128951960	128952131	.	+	.	gene_id "ENSMUSG00000027395.16"; transcript_id "ENSMUST00000103205.11"; exon_number "15"; exon_id "ENSMUSE00000371249.3"; gene_type "protein_coding"; gene_name "Polr1b"; transcript_type "protein_coding"; transcript_name "Polr1b-202"; protein_id "ENSMUSP00000099494.5"; transcript_support_level "1"; mgi_id "MGI:108014"; tag "basic"; ccdsid "CCDS16720.1"; havana_gene "OTTMUSG00000015413.1"; havana_transcript "OTTMUST00000036590.1";
chr2	HAVANA	exon	128951960	128952131	.	+	.	gene_id "ENSMUSG00000027395.16"; transcript_id "ENSMUST00000103205.11"; exon_number "16"; exon_id "ENSMUSE00000371249.3"; gene_type "protein_coding"; gene_name "Polr1b"; transcript_type "protein_coding"; transcript_name "Polr1b-202"; protein_id "ENSMUSP00000099494.5"; transcript_support_level "1"; mgi_id "MGI:108014"; tag "basic"; ccdsid "CCDS16720.1"; havana_gene "OTTMUSG00000015413.1"; havana_transcript "OTTMUST00000036590.1";
chr2	HAVANA	CDS	128954562	128954733	.	+	.	gene_id "ENSMUSG00000027395.16"; transcript_id "ENSMUST00000103205.11"; exon_number "17"; exon_id "ENSMUSE00000263208.2"; gene_type "protein_coding"; gene_name "Polr1b"; transcript_type "protein_coding"; transcript_name "Polr1b-202"; protein_id "ENSMUSP00000099494.5"; transcript_support_level "1"; mgi_id "MGI:108014"; tag "basic"; ccdsid "CCDS16720.1"; havana_gene "OTTMUSG00000015413.1"; havana_transcript "OTTMUST00000036590.1";
chr2	HAVANA	exon	128954562	128954733	.	+	.	gene_id "ENSMUSG00000027395.16"; transcript_id "ENSMUST00000103205.11"; exon_number "18"; exon_id "ENSMUSE00000263208.2"; gene_type "protein_coding"; gene_name "Polr1b"; transcript_type "protein_coding"; transcript_name "Polr1b-202"; protein_id "ENSMUSP00000099494.5"; transcript_support_level "1"; mgi_id "MGI:108014"; tag "basic"; ccdsid "CCDS16720.1"; havana_gene "OTTMUSG00000015413.1"; havana_transcript "OTTMUST00000036590.1";
chr2	HAVANA	CDS	128955421	128955702	.	+	.	gene_id "ENSMUSG00000027395.16"; transcript_id "ENSMUST00000103205.11"; exon_number "19"; exon_id "ENSMUSE00000263199.2"; gene_type "protein_coding"; gene_name "Polr1b"; transcript_type "protein_coding"; transcript_name "Polr1b-202"; protein_id "ENSMUSP00000099494.5"; transcript_support_level "1"; mgi_id "MGI:108014"; tag "basic"; ccdsid "CCDS16720.1"; havana_gene "OTTMUSG00000015413.1"; havana_transcript "OTTMUST00000036590.1";
chr2	HAVANA	exon	128955421	128955702	.	+	.	gene_id "ENSMUSG00000027395.16"; transcript_id "ENSMUST00000103205.11"; exon_number "20"; exon_id "ENSMUSE00000263199.2"; gene_type "protein_coding"; gene_name "Polr1b"; transcript_type "protein_coding"; transcript_name "Polr1b-202"; protein_id "ENSMUSP00000099494.5"; transcript_support_level "1"; mgi_id "MGI:108014"; tag "basic"; ccdsid "CCDS16720.1"; havana_gene "OTTMUSG00000015413.1"; havana_transcript "OTTMUST00000036590.1";
chr2	HAVANA	CDS	128957559	128957692	.	+	.	gene_id "ENSMUSG00000027395.16"; transcript_id "ENSMUST00000103205.11"; exon_number "21"; exon_id "ENSMUSE00000263189.2"; gene_type "protein_coding"; gene_name "Polr1b"; transcript_type "protein_coding"; transcript_name "Polr1b-202"; protein_id "ENSMUSP00000099494.5"; transcript_support_level "1"; mgi_id "MGI:108014"; tag "basic"; ccdsid "CCDS16720.1"; havana_gene "OTTMUSG00000015413.1"; havana_transcript "OTTMUST00000036590.1";
chr2	HAVANA	exon	128957559	128957692	.	+	.	gene_id "ENSMUSG00000027395.16"; transcript_id "ENSMUST00000103205.11"; exon_number "22"; exon_id "ENSMUSE00000263189.2"; gene_type "protein_coding"; gene_name "Polr1b"; transcript_type "protein_coding"; transcript_name "Polr1b-202"; protein_id "ENSMUSP00000099494.5"; transcript_support_level "1"; mgi_id "MGI:108014"; tag "basic"; ccdsid "CCDS16720.1"; havana_gene "OTTMUSG00000015413.1"; havana_transcript "OTTMUST00000036590.1";
chr2	HAVANA	CDS	128959848	128960018	.	+	.	gene_id "ENSMUSG00000027395.16"; transcript_id "ENSMUST00000103205.11"; exon_number "23"; exon_id "ENSMUSE00000263181.2"; gene_type "protein_coding"; gene_name "Polr1b"; transcript_type "protein_coding"; transcript_name "Polr1b-202"; protein_id "ENSMUSP00000099494.5"; transcript_support_level "1"; mgi_id "MGI:108014"; tag "basic"; ccdsid "CCDS16720.1"; havana_gene "OTTMUSG00000015413.1"; havana_transcript "OTTMUST00000036590.1";
chr2	HAVANA	exon	128959848	128960018	.	+	.	gene_id "ENSMUSG00000027395.16"; transcript_id "ENSMUST00000103205.11"; exon_number "24"; exon_id "ENSMUSE00000263181.2"; gene_type "protein_coding"; gene_name "Polr1b"; transcript_type "protein_coding"; transcript_name "Polr1b-202"; protein_id "ENSMUSP00000099494.5"; transcript_support_level "1"; mgi_id "MGI:108014"; tag "basic"; ccdsid "CCDS16720.1"; havana_gene "OTTMUSG00000015413.1"; havana_transcript "OTTMUST00000036590.1";
chr2	HAVANA	CDS	128960960	128961116	.	+	.	gene_id "ENSMUSG00000027395.16"; transcript_id "ENSMUST00000103205.11"; exon_number "25"; exon_id "ENSMUSE00000661583.2"; gene_type "protein_coding"; gene_name "Polr1b"; transcript_type "protein_coding"; transcript_name "Polr1b-202"; protein_id "ENSMUSP00000099494.5"; transcript_support_level "1"; mgi_id "MGI:108014"; tag "basic"; ccdsid "CCDS16720.1"; havana_gene "OTTMUSG00000015413.1"; havana_transcript "OTTMUST00000036590.1";
chr2	HAVANA	exon	128960960	128961116	.	+	.	gene_id "ENSMUSG00000027395.16"; transcript_id "ENSMUST00000103205.11"; exon_number "26"; exon_id "ENSMUSE00000661583.2"; gene_type "protein_coding"; gene_name "Polr1b"; transcript_type "protein_coding"; transcript_name "Polr1b-202"; protein_id "ENSMUSP00000099494.5"; transcript_support_level "1"; mgi_id "MGI:108014"; tag "basic"; ccdsid "CCDS16720.1"; havana_gene "OTTMUSG00000015413.1"; havana_transcript "OTTMUST00000036590.1";
chr2	HAVANA	CDS	128964990	128965186	.	+	.	gene_id "ENSMUSG00000027395.16"; transcript_id "ENSMUST00000103205.11"; exon_number "27"; exon_id "ENSMUSE00001212529.2"; gene_type "protein_coding"; gene_name "Polr1b"; transcript_type "protein_coding"; transcript_name "Polr1b-202"; protein_id "ENSMUSP00000099494.5"; transcript_support_level "1"; mgi_id "MGI:108014"; tag "basic"; ccdsid "CCDS16720.1"; havana_gene "OTTMUSG00000015413.1"; havana_transcript "OTTMUST00000036590.1";
chr2	HAVANA	exon	128964990	128965186	.	+	.	gene_id "ENSMUSG00000027395.16"; transcript_id "ENSMUST00000103205.11"; exon_number "28"; exon_id "ENSMUSE00001212529.2"; gene_type "protein_coding"; gene_name "Polr1b"; transcript_type "protein_coding"; transcript_name "Polr1b-202"; protein_id "ENSMUSP00000099494.5"; transcript_support_level "1"; mgi_id "MGI:108014"; tag "basic"; ccdsid "CCDS16720.1"; havana_gene "OTTMUSG00000015413.1"; havana_transcript "OTTMUST00000036590.1";
chr2	HAVANA	CDS	128965631	128965884	.	+	.	gene_id "ENSMUSG00000027395.16"; transcript_id "ENSMUST00000103205.11"; exon_number "29"; exon_id "ENSMUSE00000263154.2"; gene_type "protein_coding"; gene_name "Polr1b"; transcript_type "protein_coding"; transcript_name "Polr1b-202"; protein_id "ENSMUSP00000099494.5"; transcript_support_level "1"; mgi_id "MGI:108014"; tag "basic"; ccdsid "CCDS16720.1"; havana_gene "OTTMUSG00000015413.1"; havana_transcript "OTTMUST00000036590.1";
chr2	HAVANA	exon	128965631	128965884	.	+	.	gene_id "ENSMUSG00000027395.16"; transcript_id "ENSMUST00000103205.11"; exon_number "30"; exon_id "ENSMUSE00000263154.2"; gene_type "protein_coding"; gene_name "Polr1b"; transcript_type "protein_coding"; transcript_name "Polr1b-202"; protein_id "ENSMUSP00000099494.5"; transcript_support_level "1"; mgi_id "MGI:108014"; tag "basic"; ccdsid "CCDS16720.1"; havana_gene "OTTMUSG00000015413.1"; havana_transcript "OTTMUST00000036590.1";
chr2	HAVANA	CDS	128967134	128968013	.	+	.	gene_id "ENSMUSG00000027395.16"; transcript_id "ENSMUST00000103205.11"; exon_number "31"; exon_id "6077";
chr2	HAVANA	exon	128967134	128968514	.	+	.	gene_id "ENSMUSG00000027395.16"; transcript_id "ENSMUST00000103205.11"; exon_number "32"; exon_id "ENSMUSE00000460393.4"; gene_type "protein_coding"; gene_name "Polr1b"; transcript_type "protein_coding"; transcript_name "Polr1b-202"; protein_id "ENSMUSP00000099494.5"; transcript_support_level "1"; mgi_id "MGI:108014"; tag "basic"; ccdsid "CCDS16720.1"; havana_gene "OTTMUSG00000015413.1"; havana_transcript "OTTMUST00000036590.1";
chr2	HAVANA	stop_codon	128968014	128968016	.	+	.	gene_id "ENSMUSG00000027395.16"; transcript_id "ENSMUST00000103205.11"; exon_number "33"; exon_id "6078";
chr2	HAVANA	UTR	128968014	128968514	.	+	.	gene_id "ENSMUSG00000027395.16"; transcript_id "ENSMUST00000103205.11"; exon_number "34"; exon_id "6079";
chr2	IsoQuant	transcript	128942891	128968514	.	+	.	gene_id "ENSMUSG00000027395.16"; transcript_id "transcript12488.chr2.nic"; exons "14";
chr2	IsoQuant	exon	128942891	128943183	.	+	.	gene_id "ENSMUSG00000027395.16"; transcript_id "transcript12488.chr2.nic"; exon_number "1"; exon_id "6080";
chr2	IsoQuant	exon	128944883	128945050	.	+	.	gene_id "ENSMUSG00000027395.16"; transcript_id "transcript12488.chr2.nic"; exon_number "2"; exon_id "ENSMUSE00000263251.2";
chr2	IsoQuant	exon	128945498	128945644	.	+	.	gene_id "ENSMUSG00000027395.16"; transcript_id "transcript12488.chr2.nic"; exon_number "3"; exon_id "ENSMUSE00000263245.2";
chr2	IsoQuant	exon	128947169	128947301	.	+	.	gene_id "ENSMUSG00000027395.16"; transcript_id "transcript12488.chr2.nic"; exon_number "4"; exon_id "ENSMUSE00000263240.2";
chr2	IsoQuant	exon	128949907	128950043	.	+	.	gene_id "ENSMUSG00000027395.16"; transcript_id "transcript12488.chr2.nic"; exon_number "5"; exon_id "ENSMUSE00000263232.2";
chr2	IsoQuant	exon	128951151	128951374	.	+	.	gene_id "ENSMUSG00000027395.16"; transcript_id "transcript12488.chr2.nic"; exon_number "6"; exon_id "ENSMUSE00000381415.3";
chr2	IsoQuant	exon	128951960	128952131	.	+	.	gene_id "ENSMUSG00000027395.16"; transcript_id "transcript12488.chr2.nic"; exon_number "7"; exon_id "ENSMUSE00000371249.3";
chr2	IsoQuant	exon	128954562	128954733	.	+	.	gene_id "ENSMUSG00000027395.16"; transcript_id "transcript12488.chr2.nic"; exon_number "8"; exon_id "ENSMUSE00000263208.2";
chr2	IsoQuant	exon	128955421	128955702	.	+	.	gene_id "ENSMUSG00000027395.16"; transcript_id "transcript12488.chr2.nic"; exon_number "9"; exon_id "ENSMUSE00000263199.2";
chr2	IsoQuant	exon	128957559	128957692	.	+	.	gene_id "ENSMUSG00000027395.16"; transcript_id "transcript12488.chr2.nic"; exon_number "10"; exon_id "ENSMUSE00000263189.2";
chr2	IsoQuant	exon	128959848	128961116	.	+	.	gene_id "ENSMUSG00000027395.16"; transcript_id "transcript12488.chr2.nic"; exon_number "11"; exon_id "6081";
chr2	IsoQuant	exon	128964990	128965186	.	+	.	gene_id "ENSMUSG00000027395.16"; transcript_id "transcript12488.chr2.nic"; exon_number "12"; exon_id "ENSMUSE00001212529.2";
chr2	IsoQuant	exon	128965631	128965884	.	+	.	gene_id "ENSMUSG00000027395.16"; transcript_id "transcript12488.chr2.nic"; exon_number "13"; exon_id "ENSMUSE00000263154.2";
chr2	IsoQuant	exon	128967134	128968514	.	+	.	gene_id "ENSMUSG00000027395.16"; transcript_id "transcript12488.chr2.nic"; exon_number "14"; exon_id "ENSMUSE00000460393.4";
chr2	HAVANA	gene	128971620	128980259	.	+	.	gene_id "ENSMUSG00000037938.5"; transcripts "2"; gene_type "protein_coding"; gene_name "Chchd5"; mgi_id "MGI:1913420"; havana_gene "OTTMUSG00000015423.1";
chr2	IsoQuant	transcript	128971723	128980259	.	+	.	gene_id "ENSMUSG00000037938.5"; transcript_id "transcript12495.chr2.nnic"; exons "5";
chr2	IsoQuant	exon	128971723	128971777	.	+	.	gene_id "ENSMUSG00000037938.5"; transcript_id "transcript12495.chr2.nnic"; exon_number "1"; exon_id "6082";
chr2	IsoQuant	exon	128972098	128972238	.	+	.	gene_id "ENSMUSG00000037938.5"; transcript_id "transcript12495.chr2.nnic"; exon_number "2"; exon_id "ENSMUSE00000358210.3";
chr2	IsoQuant	exon	128972321	128972486	.	+	.	gene_id "ENSMUSG00000037938.5"; transcript_id "transcript12495.chr2.nnic"; exon_number "3"; exon_id "ENSMUSE00000396198.3";
chr2	IsoQuant	exon	128975195	128976191	.	+	.	gene_id "ENSMUSG00000037938.5"; transcript_id "transcript12495.chr2.nnic"; exon_number "4"; exon_id "6083";
chr2	IsoQuant	exon	128979435	128980259	.	+	.	gene_id "ENSMUSG00000037938.5"; transcript_id "transcript12495.chr2.nnic"; exon_number "5"; exon_id "6084";
chr2	HAVANA	transcript	128971620	128976054	.	+	.	gene_id "ENSMUSG00000037938.5"; transcript_id "ENSMUST00000035481.5"; exons "4"; gene_type "protein_coding"; gene_name "Chchd5"; transcript_type "protein_coding"; transcript_name "Chchd5-201"; protein_id "ENSMUSP00000044253.5"; transcript_support_level "1"; mgi_id "MGI:1913420"; tag "basic"; ccdsid "CCDS16721.1"; havana_gene "OTTMUSG00000015423.1"; havana_transcript "OTTMUST00000036615.1";
chr2	HAVANA	UTR	128971620	128971775	.	+	.	gene_id "ENSMUSG00000037938.5"; transcript_id "ENSMUST00000035481.5"; exon_number "1"; exon_id "6085";
chr2	HAVANA	exon	128971620	128971777	.	+	.	gene_id "ENSMUSG00000037938.5"; transcript_id "ENSMUST00000035481.5"; exon_number "2"; exon_id "ENSMUSE00000836953.2"; gene_type "protein_coding"; gene_name "Chchd5"; transcript_type "protein_coding"; transcript_name "Chchd5-201"; protein_id "ENSMUSP00000044253.5"; transcript_support_level "1"; mgi_id "MGI:1913420"; tag "basic"; ccdsid "CCDS16721.1"; havana_gene "OTTMUSG00000015423.1"; havana_transcript "OTTMUST00000036615.1";
chr2	HAVANA	CDS	128971776	128971777	.	+	.	gene_id "ENSMUSG00000037938.5"; transcript_id "ENSMUST00000035481.5"; exon_number "3"; exon_id "6086";
chr2	HAVANA	start_codon	128971776	128971777	.	+	.	gene_id "ENSMUSG00000037938.5"; transcript_id "ENSMUST00000035481.5"; exon_number "4"; exon_id "chr2.6086";
chr2	HAVANA	start_codon	128972098	128972098	.	+	.	gene_id "ENSMUSG00000037938.5"; transcript_id "ENSMUST00000035481.5"; exon_number "5"; exon_id "6087";
chr2	HAVANA	CDS	128972098	128972238	.	+	.	gene_id "ENSMUSG00000037938.5"; transcript_id "ENSMUST00000035481.5"; exon_number "6"; exon_id "ENSMUSE00000358210.3"; gene_type "protein_coding"; gene_name "Chchd5"; transcript_type "protein_coding"; transcript_name "Chchd5-201"; protein_id "ENSMUSP00000044253.5"; transcript_support_level "1"; mgi_id "MGI:1913420"; tag "basic"; ccdsid "CCDS16721.1"; havana_gene "OTTMUSG00000015423.1"; havana_transcript "OTTMUST00000036615.1";
chr2	HAVANA	exon	128972098	128972238	.	+	.	gene_id "ENSMUSG00000037938.5"; transcript_id "ENSMUST00000035481.5"; exon_number "7"; exon_id "ENSMUSE00000358210.3"; gene_type "protein_coding"; gene_name "Chchd5"; transcript_type "protein_coding"; transcript_name "Chchd5-201"; protein_id "ENSMUSP00000044253.5"; transcript_support_level "1"; mgi_id "MGI:1913420"; tag "basic"; ccdsid "CCDS16721.1"; havana_gene "OTTMUSG00000015423.1"; havana_transcript "OTTMUST00000036615.1";
chr2	HAVANA	CDS	128972321	128972486	.	+	.	gene_id "ENSMUSG00000037938.5"; transcript_id "ENSMUST00000035481.5"; exon_number "8"; exon_id "ENSMUSE00000396198.3"; gene_type "protein_coding"; gene_name "Chchd5"; transcript_type "protein_coding"; transcript_name "Chchd5-201"; protein_id "ENSMUSP00000044253.5"; transcript_support_level "1"; mgi_id "MGI:1913420"; tag "basic"; ccdsid "CCDS16721.1"; havana_gene "OTTMUSG00000015423.1"; havana_transcript "OTTMUST00000036615.1";
chr2	HAVANA	exon	128972321	128972486	.	+	.	gene_id "ENSMUSG00000037938.5"; transcript_id "ENSMUST00000035481.5"; exon_number "9"; exon_id "ENSMUSE00000396198.3"; gene_type "protein_coding"; gene_name "Chchd5"; transcript_type "protein_coding"; transcript_name "Chchd5-201"; protein_id "ENSMUSP00000044253.5"; transcript_support_level "1"; mgi_id "MGI:1913420"; tag "basic"; ccdsid "CCDS16721.1"; havana_gene "OTTMUSG00000015423.1"; havana_transcript "OTTMUST00000036615.1";
chr2	HAVANA	CDS	128975195	128975215	.	+	.	gene_id "ENSMUSG00000037938.5"; transcript_id "ENSMUST00000035481.5"; exon_number "10"; exon_id "6088";
chr2	HAVANA	exon	128975195	128976054	.	+	.	gene_id "ENSMUSG00000037938.5"; transcript_id "ENSMUST00000035481.5"; exon_number "11"; exon_id "ENSMUSE00000833883.2"; gene_type "protein_coding"; gene_name "Chchd5"; transcript_type "protein_coding"; transcript_name "Chchd5-201"; protein_id "ENSMUSP00000044253.5"; transcript_support_level "1"; mgi_id "MGI:1913420"; tag "basic"; ccdsid "CCDS16721.1"; havana_gene "OTTMUSG00000015423.1"; havana_transcript "OTTMUST00000036615.1";
chr2	HAVANA	stop_codon	128975216	128975218	.	+	.	gene_id "ENSMUSG00000037938.5"; transcript_id "ENSMUST00000035481.5"; exon_number "12"; exon_id "6089";
chr2	HAVANA	UTR	128975216	128976054	.	+	.	gene_id "ENSMUSG00000037938.5"; transcript_id "ENSMUST00000035481.5"; exon_number "13"; exon_id "6090";
chr2	HAVANA	gene	129037988	129041137	.	-	.	gene_id "ENSMUSG00000123148.1"; transcripts "1"; gene_type "lncRNA"; gene_name "ENSMUSG00000123148";
chr2	HAVANA	transcript	129039169	129041137	.	-	.	gene_id "ENSMUSG00000123148.1"; transcript_id "ENSMUST00000256484.1"; exons "1"; gene_type "lncRNA"; gene_name "ENSMUSG00000123148"; transcript_type "lncRNA"; transcript_name "ENSMUST00000256484"; tag "basic";
chr2	HAVANA	exon	129039169	129041137	.	-	.	gene_id "ENSMUSG00000123148.1"; transcript_id "ENSMUST00000256484.1"; exon_number "1"; exon_id "ENSMUSE00001509709.1"; gene_type "lncRNA"; gene_name "ENSMUSG00000123148"; transcript_type "lncRNA"; transcript_name "ENSMUST00000256484"; tag "basic";
chr2	HAVANA	gene	129040667	129053536	.	+	.	gene_id "ENSMUSG00000027397.15"; transcripts "8"; gene_type "protein_coding"; gene_name "Slc20a1"; mgi_id "MGI:108392"; havana_gene "OTTMUSG00000015425.1";
chr2	IsoQuant	transcript	129040721	129053536	.	+	.	gene_id "ENSMUSG00000027397.15"; transcript_id "transcript12505.chr2.nic"; exons "12";
chr2	IsoQuant	exon	129040721	129040912	.	+	.	gene_id "ENSMUSG00000027397.15"; transcript_id "transcript12505.chr2.nic"; exon_number "1"; exon_id "ENSMUSE00000755196.2";
chr2	IsoQuant	exon	129041369	129041518	.	+	.	gene_id "ENSMUSG00000027397.15"; transcript_id "transcript12505.chr2.nic"; exon_number "2"; exon_id "ENSMUSE00000726392.2";
chr2	IsoQuant	exon	129041622	129041984	.	+	.	gene_id "ENSMUSG00000027397.15"; transcript_id "transcript12505.chr2.nic"; exon_number "3"; exon_id "6091";
chr2	IsoQuant	exon	129042103	129042243	.	+	.	gene_id "ENSMUSG00000027397.15"; transcript_id "transcript12505.chr2.nic"; exon_number "4"; exon_id "ENSMUSE00001290939.2";
chr2	IsoQuant	exon	129042420	129042505	.	+	.	gene_id "ENSMUSG00000027397.15"; transcript_id "transcript12505.chr2.nic"; exon_number "5"; exon_id "ENSMUSE00001272433.2";
chr2	IsoQuant	exon	129045979	129046075	.	+	.	gene_id "ENSMUSG00000027397.15"; transcript_id "transcript12505.chr2.nic"; exon_number "6"; exon_id "ENSMUSE00001251305.2";
chr2	IsoQuant	exon	129048287	129048406	.	+	.	gene_id "ENSMUSG00000027397.15"; transcript_id "transcript12505.chr2.nic"; exon_number "7"; exon_id "ENSMUSE00000169120.2";
chr2	IsoQuant	exon	129049530	129049796	.	+	.	gene_id "ENSMUSG00000027397.15"; transcript_id "transcript12505.chr2.nic"; exon_number "8"; exon_id "ENSMUSE00001241553.2";
chr2	IsoQuant	exon	129049901	129050459	.	+	.	gene_id "ENSMUSG00000027397.15"; transcript_id "transcript12505.chr2.nic"; exon_number "9"; exon_id "ENSMUSE00000169131.2";
chr2	IsoQuant	exon	129050961	129051143	.	+	.	gene_id "ENSMUSG00000027397.15"; transcript_id "transcript12505.chr2.nic"; exon_number "10"; exon_id "ENSMUSE00000169113.2";
chr2	IsoQuant	exon	129051792	129051876	.	+	.	gene_id "ENSMUSG00000027397.15"; transcript_id "transcript12505.chr2.nic"; exon_number "11"; exon_id "ENSMUSE00000169132.2";
chr2	IsoQuant	exon	129052604	129053536	.	+	.	gene_id "ENSMUSG00000027397.15"; transcript_id "transcript12505.chr2.nic"; exon_number "12"; exon_id "ENSMUSE00000745219.2";
chr2	IsoQuant	transcript	129040721	129053536	.	+	.	gene_id "ENSMUSG00000027397.15"; transcript_id "transcript12506.chr2.nnic"; exons "12";
chr2	IsoQuant	exon	129040721	129040912	.	+	.	gene_id "ENSMUSG00000027397.15"; transcript_id "transcript12506.chr2.nnic"; exon_number "1"; exon_id "ENSMUSE00000755196.2";
chr2	IsoQuant	exon	129041369	129041984	.	+	.	gene_id "ENSMUSG00000027397.15"; transcript_id "transcript12506.chr2.nnic"; exon_number "2"; exon_id "ENSMUSE00001228499.2";
chr2	IsoQuant	exon	129042103	129042243	.	+	.	gene_id "ENSMUSG00000027397.15"; transcript_id "transcript12506.chr2.nnic"; exon_number "3"; exon_id "ENSMUSE00001290939.2";
chr2	IsoQuant	exon	129042420	129042505	.	+	.	gene_id "ENSMUSG00000027397.15"; transcript_id "transcript12506.chr2.nnic"; exon_number "4"; exon_id "ENSMUSE00001272433.2";
chr2	IsoQuant	exon	129045979	129046075	.	+	.	gene_id "ENSMUSG00000027397.15"; transcript_id "transcript12506.chr2.nnic"; exon_number "5"; exon_id "ENSMUSE00001251305.2";
chr2	IsoQuant	exon	129046166	129046224	.	+	.	gene_id "ENSMUSG00000027397.15"; transcript_id "transcript12506.chr2.nnic"; exon_number "6"; exon_id "6092";
chr2	IsoQuant	exon	129048287	129048406	.	+	.	gene_id "ENSMUSG00000027397.15"; transcript_id "transcript12506.chr2.nnic"; exon_number "7"; exon_id "ENSMUSE00000169120.2";
chr2	IsoQuant	exon	129049530	129049796	.	+	.	gene_id "ENSMUSG00000027397.15"; transcript_id "transcript12506.chr2.nnic"; exon_number "8"; exon_id "ENSMUSE00001241553.2";
chr2	IsoQuant	exon	129049901	129050459	.	+	.	gene_id "ENSMUSG00000027397.15"; transcript_id "transcript12506.chr2.nnic"; exon_number "9"; exon_id "ENSMUSE00000169131.2";
chr2	IsoQuant	exon	129050961	129051143	.	+	.	gene_id "ENSMUSG00000027397.15"; transcript_id "transcript12506.chr2.nnic"; exon_number "10"; exon_id "ENSMUSE00000169113.2";
chr2	IsoQuant	exon	129051792	129051876	.	+	.	gene_id "ENSMUSG00000027397.15"; transcript_id "transcript12506.chr2.nnic"; exon_number "11"; exon_id "ENSMUSE00000169132.2";
chr2	IsoQuant	exon	129052604	129053536	.	+	.	gene_id "ENSMUSG00000027397.15"; transcript_id "transcript12506.chr2.nnic"; exon_number "12"; exon_id "ENSMUSE00000745219.2";
chr2	HAVANA	transcript	129040684	129053536	.	+	.	gene_id "ENSMUSG00000027397.15"; transcript_id "ENSMUST00000028880.10"; exons "11"; gene_type "protein_coding"; gene_name "Slc20a1"; transcript_type "protein_coding"; transcript_name "Slc20a1-201"; protein_id "ENSMUSP00000028880.4"; transcript_support_level "1"; mgi_id "MGI:108392"; tag "basic"; ccdsid "CCDS16722.1"; havana_gene "OTTMUSG00000015425.1"; havana_transcript "OTTMUST00000036621.1";
chr2	HAVANA	UTR	129040684	129040912	.	+	.	gene_id "ENSMUSG00000027397.15"; transcript_id "ENSMUST00000028880.10"; exon_number "1"; exon_id "ENSMUSE00000740813.2"; gene_type "protein_coding"; gene_name "Slc20a1"; transcript_type "protein_coding"; transcript_name "Slc20a1-201"; protein_id "ENSMUSP00000028880.4"; transcript_support_level "1"; mgi_id "MGI:108392"; tag "basic"; ccdsid "CCDS16722.1"; havana_gene "OTTMUSG00000015425.1"; havana_transcript "OTTMUST00000036621.1";
chr2	HAVANA	exon	129040684	129040912	.	+	.	gene_id "ENSMUSG00000027397.15"; transcript_id "ENSMUST00000028880.10"; exon_number "2"; exon_id "ENSMUSE00000740813.2"; gene_type "protein_coding"; gene_name "Slc20a1"; transcript_type "protein_coding"; transcript_name "Slc20a1-201"; protein_id "ENSMUSP00000028880.4"; transcript_support_level "1"; mgi_id "MGI:108392"; tag "basic"; ccdsid "CCDS16722.1"; havana_gene "OTTMUSG00000015425.1"; havana_transcript "OTTMUST00000036621.1";
chr2	HAVANA	UTR	129041369	129041638	.	+	.	gene_id "ENSMUSG00000027397.15"; transcript_id "ENSMUST00000028880.10"; exon_number "3"; exon_id "6093";
chr2	HAVANA	exon	129041369	129041984	.	+	.	gene_id "ENSMUSG00000027397.15"; transcript_id "ENSMUST00000028880.10"; exon_number "4"; exon_id "ENSMUSE00001228499.2"; gene_type "protein_coding"; gene_name "Slc20a1"; transcript_type "protein_coding"; transcript_name "Slc20a1-201"; protein_id "ENSMUSP00000028880.4"; transcript_support_level "1"; mgi_id "MGI:108392"; tag "basic"; ccdsid "CCDS16722.1"; havana_gene "OTTMUSG00000015425.1"; havana_transcript "OTTMUST00000036621.1";
chr2	HAVANA	start_codon	129041639	129041641	.	+	.	gene_id "ENSMUSG00000027397.15"; transcript_id "ENSMUST00000028880.10"; exon_number "5"; exon_id "6094";
chr2	HAVANA	CDS	129041639	129041984	.	+	.	gene_id "ENSMUSG00000027397.15"; transcript_id "ENSMUST00000028880.10"; exon_number "6"; exon_id "6095";
chr2	HAVANA	CDS	129042103	129042243	.	+	.	gene_id "ENSMUSG00000027397.15"; transcript_id "ENSMUST00000028880.10"; exon_number "7"; exon_id "ENSMUSE00001290939.2"; gene_type "protein_coding"; gene_name "Slc20a1"; transcript_type "protein_coding"; transcript_name "Slc20a1-201"; protein_id "ENSMUSP00000028880.4"; transcript_support_level "1"; mgi_id "MGI:108392"; tag "basic"; ccdsid "CCDS16722.1"; havana_gene "OTTMUSG00000015425.1"; havana_transcript "OTTMUST00000036621.1";
chr2	HAVANA	exon	129042103	129042243	.	+	.	gene_id "ENSMUSG00000027397.15"; transcript_id "ENSMUST00000028880.10"; exon_number "8"; exon_id "ENSMUSE00001290939.2"; gene_type "protein_coding"; gene_name "Slc20a1"; transcript_type "protein_coding"; transcript_name "Slc20a1-201"; protein_id "ENSMUSP00000028880.4"; transcript_support_level "1"; mgi_id "MGI:108392"; tag "basic"; ccdsid "CCDS16722.1"; havana_gene "OTTMUSG00000015425.1"; havana_transcript "OTTMUST00000036621.1";
chr2	HAVANA	CDS	129042420	129042505	.	+	.	gene_id "ENSMUSG00000027397.15"; transcript_id "ENSMUST00000028880.10"; exon_number "9"; exon_id "ENSMUSE00001272433.2"; gene_type "protein_coding"; gene_name "Slc20a1"; transcript_type "protein_coding"; transcript_name "Slc20a1-201"; protein_id "ENSMUSP00000028880.4"; transcript_support_level "1"; mgi_id "MGI:108392"; tag "basic"; ccdsid "CCDS16722.1"; havana_gene "OTTMUSG00000015425.1"; havana_transcript "OTTMUST00000036621.1";
chr2	HAVANA	exon	129042420	129042505	.	+	.	gene_id "ENSMUSG00000027397.15"; transcript_id "ENSMUST00000028880.10"; exon_number "10"; exon_id "ENSMUSE00001272433.2"; gene_type "protein_coding"; gene_name "Slc20a1"; transcript_type "protein_coding"; transcript_name "Slc20a1-201"; protein_id "ENSMUSP00000028880.4"; transcript_support_level "1"; mgi_id "MGI:108392"; tag "basic"; ccdsid "CCDS16722.1"; havana_gene "OTTMUSG00000015425.1"; havana_transcript "OTTMUST00000036621.1";
chr2	HAVANA	CDS	129045979	129046075	.	+	.	gene_id "ENSMUSG00000027397.15"; transcript_id "ENSMUST00000028880.10"; exon_number "11"; exon_id "ENSMUSE00001251305.2"; gene_type "protein_coding"; gene_name "Slc20a1"; transcript_type "protein_coding"; transcript_name "Slc20a1-201"; protein_id "ENSMUSP00000028880.4"; transcript_support_level "1"; mgi_id "MGI:108392"; tag "basic"; ccdsid "CCDS16722.1"; havana_gene "OTTMUSG00000015425.1"; havana_transcript "OTTMUST00000036621.1";
chr2	HAVANA	exon	129045979	129046075	.	+	.	gene_id "ENSMUSG00000027397.15"; transcript_id "ENSMUST00000028880.10"; exon_number "12"; exon_id "ENSMUSE00001251305.2"; gene_type "protein_coding"; gene_name "Slc20a1"; transcript_type "protein_coding"; transcript_name "Slc20a1-201"; protein_id "ENSMUSP00000028880.4"; transcript_support_level "1"; mgi_id "MGI:108392"; tag "basic"; ccdsid "CCDS16722.1"; havana_gene "OTTMUSG00000015425.1"; havana_transcript "OTTMUST00000036621.1";
chr2	HAVANA	CDS	129048287	129048406	.	+	.	gene_id "ENSMUSG00000027397.15"; transcript_id "ENSMUST00000028880.10"; exon_number "13"; exon_id "ENSMUSE00000169120.2"; gene_type "protein_coding"; gene_name "Slc20a1"; transcript_type "protein_coding"; transcript_name "Slc20a1-201"; protein_id "ENSMUSP00000028880.4"; transcript_support_level "1"; mgi_id "MGI:108392"; tag "basic"; ccdsid "CCDS16722.1"; havana_gene "OTTMUSG00000015425.1"; havana_transcript "OTTMUST00000036621.1";
chr2	HAVANA	exon	129048287	129048406	.	+	.	gene_id "ENSMUSG00000027397.15"; transcript_id "ENSMUST00000028880.10"; exon_number "14"; exon_id "ENSMUSE00000169120.2"; gene_type "protein_coding"; gene_name "Slc20a1"; transcript_type "protein_coding"; transcript_name "Slc20a1-201"; protein_id "ENSMUSP00000028880.4"; transcript_support_level "1"; mgi_id "MGI:108392"; tag "basic"; ccdsid "CCDS16722.1"; havana_gene "OTTMUSG00000015425.1"; havana_transcript "OTTMUST00000036621.1";
chr2	HAVANA	CDS	129049530	129049796	.	+	.	gene_id "ENSMUSG00000027397.15"; transcript_id "ENSMUST00000028880.10"; exon_number "15"; exon_id "ENSMUSE00001241553.2"; gene_type "protein_coding"; gene_name "Slc20a1"; transcript_type "protein_coding"; transcript_name "Slc20a1-201"; protein_id "ENSMUSP00000028880.4"; transcript_support_level "1"; mgi_id "MGI:108392"; tag "basic"; ccdsid "CCDS16722.1"; havana_gene "OTTMUSG00000015425.1"; havana_transcript "OTTMUST00000036621.1";
chr2	HAVANA	exon	129049530	129049796	.	+	.	gene_id "ENSMUSG00000027397.15"; transcript_id "ENSMUST00000028880.10"; exon_number "16"; exon_id "ENSMUSE00001241553.2"; gene_type "protein_coding"; gene_name "Slc20a1"; transcript_type "protein_coding"; transcript_name "Slc20a1-201"; protein_id "ENSMUSP00000028880.4"; transcript_support_level "1"; mgi_id "MGI:108392"; tag "basic"; ccdsid "CCDS16722.1"; havana_gene "OTTMUSG00000015425.1"; havana_transcript "OTTMUST00000036621.1";
chr2	HAVANA	CDS	129049901	129050459	.	+	.	gene_id "ENSMUSG00000027397.15"; transcript_id "ENSMUST00000028880.10"; exon_number "17"; exon_id "ENSMUSE00000169131.2"; gene_type "protein_coding"; gene_name "Slc20a1"; transcript_type "protein_coding"; transcript_name "Slc20a1-201"; protein_id "ENSMUSP00000028880.4"; transcript_support_level "1"; mgi_id "MGI:108392"; tag "basic"; ccdsid "CCDS16722.1"; havana_gene "OTTMUSG00000015425.1"; havana_transcript "OTTMUST00000036621.1";
chr2	HAVANA	exon	129049901	129050459	.	+	.	gene_id "ENSMUSG00000027397.15"; transcript_id "ENSMUST00000028880.10"; exon_number "18"; exon_id "ENSMUSE00000169131.2"; gene_type "protein_coding"; gene_name "Slc20a1"; transcript_type "protein_coding"; transcript_name "Slc20a1-201"; protein_id "ENSMUSP00000028880.4"; transcript_support_level "1"; mgi_id "MGI:108392"; tag "basic"; ccdsid "CCDS16722.1"; havana_gene "OTTMUSG00000015425.1"; havana_transcript "OTTMUST00000036621.1";
chr2	HAVANA	CDS	129050961	129051143	.	+	.	gene_id "ENSMUSG00000027397.15"; transcript_id "ENSMUST00000028880.10"; exon_number "19"; exon_id "ENSMUSE00000169113.2"; gene_type "protein_coding"; gene_name "Slc20a1"; transcript_type "protein_coding"; transcript_name "Slc20a1-201"; protein_id "ENSMUSP00000028880.4"; transcript_support_level "1"; mgi_id "MGI:108392"; tag "basic"; ccdsid "CCDS16722.1"; havana_gene "OTTMUSG00000015425.1"; havana_transcript "OTTMUST00000036621.1";
chr2	HAVANA	exon	129050961	129051143	.	+	.	gene_id "ENSMUSG00000027397.15"; transcript_id "ENSMUST00000028880.10"; exon_number "20"; exon_id "ENSMUSE00000169113.2"; gene_type "protein_coding"; gene_name "Slc20a1"; transcript_type "protein_coding"; transcript_name "Slc20a1-201"; protein_id "ENSMUSP00000028880.4"; transcript_support_level "1"; mgi_id "MGI:108392"; tag "basic"; ccdsid "CCDS16722.1"; havana_gene "OTTMUSG00000015425.1"; havana_transcript "OTTMUST00000036621.1";
chr2	HAVANA	CDS	129051792	129051876	.	+	.	gene_id "ENSMUSG00000027397.15"; transcript_id "ENSMUST00000028880.10"; exon_number "21"; exon_id "ENSMUSE00000169132.2"; gene_type "protein_coding"; gene_name "Slc20a1"; transcript_type "protein_coding"; transcript_name "Slc20a1-201"; protein_id "ENSMUSP00000028880.4"; transcript_support_level "1"; mgi_id "MGI:108392"; tag "basic"; ccdsid "CCDS16722.1"; havana_gene "OTTMUSG00000015425.1"; havana_transcript "OTTMUST00000036621.1";
chr2	HAVANA	exon	129051792	129051876	.	+	.	gene_id "ENSMUSG00000027397.15"; transcript_id "ENSMUST00000028880.10"; exon_number "22"; exon_id "ENSMUSE00000169132.2"; gene_type "protein_coding"; gene_name "Slc20a1"; transcript_type "protein_coding"; transcript_name "Slc20a1-201"; protein_id "ENSMUSP00000028880.4"; transcript_support_level "1"; mgi_id "MGI:108392"; tag "basic"; ccdsid "CCDS16722.1"; havana_gene "OTTMUSG00000015425.1"; havana_transcript "OTTMUST00000036621.1";
chr2	HAVANA	CDS	129052604	129052762	.	+	.	gene_id "ENSMUSG00000027397.15"; transcript_id "ENSMUST00000028880.10"; exon_number "23"; exon_id "6096";
chr2	HAVANA	exon	129052604	129053536	.	+	.	gene_id "ENSMUSG00000027397.15"; transcript_id "ENSMUST00000028880.10"; exon_number "24"; exon_id "ENSMUSE00000745219.2"; gene_type "protein_coding"; gene_name "Slc20a1"; transcript_type "protein_coding"; transcript_name "Slc20a1-201"; protein_id "ENSMUSP00000028880.4"; transcript_support_level "1"; mgi_id "MGI:108392"; tag "basic"; ccdsid "CCDS16722.1"; havana_gene "OTTMUSG00000015425.1"; havana_transcript "OTTMUST00000036621.1";
chr2	HAVANA	stop_codon	129052763	129052765	.	+	.	gene_id "ENSMUSG00000027397.15"; transcript_id "ENSMUST00000028880.10"; exon_number "25"; exon_id "6097";
chr2	HAVANA	UTR	129052763	129053536	.	+	.	gene_id "ENSMUSG00000027397.15"; transcript_id "ENSMUST00000028880.10"; exon_number "26"; exon_id "6098";
chr2	IsoQuant	transcript	129040667	129053536	.	+	.	gene_id "ENSMUSG00000027397.15"; transcript_id "transcript12508.chr2.nnic"; exons "11";
chr2	IsoQuant	exon	129040667	129040912	.	+	.	gene_id "ENSMUSG00000027397.15"; transcript_id "transcript12508.chr2.nnic"; exon_number "1"; exon_id "6099";
chr2	IsoQuant	exon	129041369	129041984	.	+	.	gene_id "ENSMUSG00000027397.15"; transcript_id "transcript12508.chr2.nnic"; exon_number "2"; exon_id "ENSMUSE00001228499.2";
chr2	IsoQuant	exon	129042103	129042243	.	+	.	gene_id "ENSMUSG00000027397.15"; transcript_id "transcript12508.chr2.nnic"; exon_number "3"; exon_id "ENSMUSE00001290939.2";
chr2	IsoQuant	exon	129042420	129042505	.	+	.	gene_id "ENSMUSG00000027397.15"; transcript_id "transcript12508.chr2.nnic"; exon_number "4"; exon_id "ENSMUSE00001272433.2";
chr2	IsoQuant	exon	129045979	129046075	.	+	.	gene_id "ENSMUSG00000027397.15"; transcript_id "transcript12508.chr2.nnic"; exon_number "5"; exon_id "ENSMUSE00001251305.2";
chr2	IsoQuant	exon	129048347	129048406	.	+	.	gene_id "ENSMUSG00000027397.15"; transcript_id "transcript12508.chr2.nnic"; exon_number "6"; exon_id "6100";
chr2	IsoQuant	exon	129049530	129049796	.	+	.	gene_id "ENSMUSG00000027397.15"; transcript_id "transcript12508.chr2.nnic"; exon_number "7"; exon_id "ENSMUSE00001241553.2";
chr2	IsoQuant	exon	129049901	129050459	.	+	.	gene_id "ENSMUSG00000027397.15"; transcript_id "transcript12508.chr2.nnic"; exon_number "8"; exon_id "ENSMUSE00000169131.2";
chr2	IsoQuant	exon	129050961	129051143	.	+	.	gene_id "ENSMUSG00000027397.15"; transcript_id "transcript12508.chr2.nnic"; exon_number "9"; exon_id "ENSMUSE00000169113.2";
chr2	IsoQuant	exon	129051792	129051876	.	+	.	gene_id "ENSMUSG00000027397.15"; transcript_id "transcript12508.chr2.nnic"; exon_number "10"; exon_id "ENSMUSE00000169132.2";
chr2	IsoQuant	exon	129052604	129053536	.	+	.	gene_id "ENSMUSG00000027397.15"; transcript_id "transcript12508.chr2.nnic"; exon_number "11"; exon_id "ENSMUSE00000745219.2";
chr2	IsoQuant	transcript	129046353	129053536	.	+	.	gene_id "ENSMUSG00000027397.15"; transcript_id "transcript12512.chr2.nic"; exons "6";
chr2	IsoQuant	exon	129046353	129048406	.	+	.	gene_id "ENSMUSG00000027397.15"; transcript_id "transcript12512.chr2.nic"; exon_number "1"; exon_id "6101";
chr2	IsoQuant	exon	129049530	129049796	.	+	.	gene_id "ENSMUSG00000027397.15"; transcript_id "transcript12512.chr2.nic"; exon_number "2"; exon_id "ENSMUSE00001241553.2";
chr2	IsoQuant	exon	129049901	129050459	.	+	.	gene_id "ENSMUSG00000027397.15"; transcript_id "transcript12512.chr2.nic"; exon_number "3"; exon_id "ENSMUSE00000169131.2";
chr2	IsoQuant	exon	129050961	129051143	.	+	.	gene_id "ENSMUSG00000027397.15"; transcript_id "transcript12512.chr2.nic"; exon_number "4"; exon_id "ENSMUSE00000169113.2";
chr2	IsoQuant	exon	129051792	129051876	.	+	.	gene_id "ENSMUSG00000027397.15"; transcript_id "transcript12512.chr2.nic"; exon_number "5"; exon_id "ENSMUSE00000169132.2";
chr2	IsoQuant	exon	129052604	129053536	.	+	.	gene_id "ENSMUSG00000027397.15"; transcript_id "transcript12512.chr2.nic"; exon_number "6"; exon_id "ENSMUSE00000745219.2";
chr2	HAVANA	transcript	129040721	129043098	.	+	.	gene_id "ENSMUSG00000027397.15"; transcript_id "ENSMUST00000140907.8"; exons "4"; gene_type "protein_coding"; gene_name "Slc20a1"; transcript_type "retained_intron"; transcript_name "Slc20a1-204"; transcript_support_level "1"; mgi_id "MGI:108392"; havana_gene "OTTMUSG00000015425.1"; havana_transcript "OTTMUST00000036622.1";
chr2	HAVANA	exon	129040721	129040912	.	+	.	gene_id "ENSMUSG00000027397.15"; transcript_id "ENSMUST00000140907.8"; exon_number "1"; exon_id "ENSMUSE00000755196.2"; gene_type "protein_coding"; gene_name "Slc20a1"; transcript_type "retained_intron"; transcript_name "Slc20a1-204"; transcript_support_level "1"; mgi_id "MGI:108392"; havana_gene "OTTMUSG00000015425.1"; havana_transcript "OTTMUST00000036622.1";
chr2	HAVANA	exon	129041369	129041984	.	+	.	gene_id "ENSMUSG00000027397.15"; transcript_id "ENSMUST00000140907.8"; exon_number "2"; exon_id "ENSMUSE00001228499.2"; gene_type "protein_coding"; gene_name "Slc20a1"; transcript_type "retained_intron"; transcript_name "Slc20a1-204"; transcript_support_level "1"; mgi_id "MGI:108392"; havana_gene "OTTMUSG00000015425.1"; havana_transcript "OTTMUST00000036622.1";
chr2	HAVANA	exon	129042103	129042243	.	+	.	gene_id "ENSMUSG00000027397.15"; transcript_id "ENSMUST00000140907.8"; exon_number "3"; exon_id "ENSMUSE00001290939.2"; gene_type "protein_coding"; gene_name "Slc20a1"; transcript_type "retained_intron"; transcript_name "Slc20a1-204"; transcript_support_level "1"; mgi_id "MGI:108392"; havana_gene "OTTMUSG00000015425.1"; havana_transcript "OTTMUST00000036622.1";
chr2	HAVANA	exon	129042420	129043098	.	+	.	gene_id "ENSMUSG00000027397.15"; transcript_id "ENSMUST00000140907.8"; exon_number "4"; exon_id "ENSMUSE00000803689.2"; gene_type "protein_coding"; gene_name "Slc20a1"; transcript_type "retained_intron"; transcript_name "Slc20a1-204"; transcript_support_level "1"; mgi_id "MGI:108392"; havana_gene "OTTMUSG00000015425.1"; havana_transcript "OTTMUST00000036622.1";
chr2	HAVANA	transcript	129040723	129043096	.	+	.	gene_id "ENSMUSG00000027397.15"; transcript_id "ENSMUST00000144744.8"; exons "2"; gene_type "protein_coding"; gene_name "Slc20a1"; transcript_type "retained_intron"; transcript_name "Slc20a1-207"; transcript_support_level "1"; mgi_id "MGI:108392"; havana_gene "OTTMUSG00000015425.1"; havana_transcript "OTTMUST00000036623.1";
chr2	HAVANA	exon	129040723	129040912	.	+	.	gene_id "ENSMUSG00000027397.15"; transcript_id "ENSMUST00000144744.8"; exon_number "1"; exon_id "ENSMUSE00000751923.2"; gene_type "protein_coding"; gene_name "Slc20a1"; transcript_type "retained_intron"; transcript_name "Slc20a1-207"; transcript_support_level "1"; mgi_id "MGI:108392"; havana_gene "OTTMUSG00000015425.1"; havana_transcript "OTTMUST00000036623.1";
chr2	HAVANA	exon	129041369	129043096	.	+	.	gene_id "ENSMUSG00000027397.15"; transcript_id "ENSMUST00000144744.8"; exon_number "2"; exon_id "ENSMUSE00000794648.2"; gene_type "protein_coding"; gene_name "Slc20a1"; transcript_type "retained_intron"; transcript_name "Slc20a1-207"; transcript_support_level "1"; mgi_id "MGI:108392"; havana_gene "OTTMUSG00000015425.1"; havana_transcript "OTTMUST00000036623.1";
chr2	HAVANA	transcript	129041230	129053529	.	+	.	gene_id "ENSMUSG00000027397.15"; transcript_id "ENSMUST00000110315.2"; exons "10"; gene_type "protein_coding"; gene_name "Slc20a1"; transcript_type "protein_coding"; transcript_name "Slc20a1-202"; protein_id "ENSMUSP00000105944.2"; transcript_support_level "1"; mgi_id "MGI:108392"; tag "alternative_5_UTR"; ccdsid "CCDS16722.1"; havana_gene "OTTMUSG00000015425.1"; havana_transcript "OTTMUST00000036624.1";
chr2	HAVANA	UTR	129041230	129041638	.	+	.	gene_id "ENSMUSG00000027397.15"; transcript_id "ENSMUST00000110315.2"; exon_number "1"; exon_id "6102";
chr2	HAVANA	exon	129041230	129041984	.	+	.	gene_id "ENSMUSG00000027397.15"; transcript_id "ENSMUST00000110315.2"; exon_number "2"; exon_id "ENSMUSE00000683492.2"; gene_type "protein_coding"; gene_name "Slc20a1"; transcript_type "protein_coding"; transcript_name "Slc20a1-202"; protein_id "ENSMUSP00000105944.2"; transcript_support_level "1"; mgi_id "MGI:108392"; tag "alternative_5_UTR"; ccdsid "CCDS16722.1"; havana_gene "OTTMUSG00000015425.1"; havana_transcript "OTTMUST00000036624.1";
chr2	HAVANA	start_codon	129041639	129041641	.	+	.	gene_id "ENSMUSG00000027397.15"; transcript_id "ENSMUST00000110315.2"; exon_number "3"; exon_id "chr2.6094";
chr2	HAVANA	CDS	129041639	129041984	.	+	.	gene_id "ENSMUSG00000027397.15"; transcript_id "ENSMUST00000110315.2"; exon_number "4"; exon_id "chr2.6095";
chr2	HAVANA	CDS	129042103	129042243	.	+	.	gene_id "ENSMUSG00000027397.15"; transcript_id "ENSMUST00000110315.2"; exon_number "5"; exon_id "ENSMUSE00001290939.2"; gene_type "protein_coding"; gene_name "Slc20a1"; transcript_type "protein_coding"; transcript_name "Slc20a1-202"; protein_id "ENSMUSP00000105944.2"; transcript_support_level "1"; mgi_id "MGI:108392"; tag "alternative_5_UTR"; ccdsid "CCDS16722.1"; havana_gene "OTTMUSG00000015425.1"; havana_transcript "OTTMUST00000036624.1";
chr2	HAVANA	exon	129042103	129042243	.	+	.	gene_id "ENSMUSG00000027397.15"; transcript_id "ENSMUST00000110315.2"; exon_number "6"; exon_id "ENSMUSE00001290939.2"; gene_type "protein_coding"; gene_name "Slc20a1"; transcript_type "protein_coding"; transcript_name "Slc20a1-202"; protein_id "ENSMUSP00000105944.2"; transcript_support_level "1"; mgi_id "MGI:108392"; tag "alternative_5_UTR"; ccdsid "CCDS16722.1"; havana_gene "OTTMUSG00000015425.1"; havana_transcript "OTTMUST00000036624.1";
chr2	HAVANA	CDS	129042420	129042505	.	+	.	gene_id "ENSMUSG00000027397.15"; transcript_id "ENSMUST00000110315.2"; exon_number "7"; exon_id "ENSMUSE00001272433.2"; gene_type "protein_coding"; gene_name "Slc20a1"; transcript_type "protein_coding"; transcript_name "Slc20a1-202"; protein_id "ENSMUSP00000105944.2"; transcript_support_level "1"; mgi_id "MGI:108392"; tag "alternative_5_UTR"; ccdsid "CCDS16722.1"; havana_gene "OTTMUSG00000015425.1"; havana_transcript "OTTMUST00000036624.1";
chr2	HAVANA	exon	129042420	129042505	.	+	.	gene_id "ENSMUSG00000027397.15"; transcript_id "ENSMUST00000110315.2"; exon_number "8"; exon_id "ENSMUSE00001272433.2"; gene_type "protein_coding"; gene_name "Slc20a1"; transcript_type "protein_coding"; transcript_name "Slc20a1-202"; protein_id "ENSMUSP00000105944.2"; transcript_support_level "1"; mgi_id "MGI:108392"; tag "alternative_5_UTR"; ccdsid "CCDS16722.1"; havana_gene "OTTMUSG00000015425.1"; havana_transcript "OTTMUST00000036624.1";
chr2	HAVANA	CDS	129045979	129046075	.	+	.	gene_id "ENSMUSG00000027397.15"; transcript_id "ENSMUST00000110315.2"; exon_number "9"; exon_id "ENSMUSE00001251305.2"; gene_type "protein_coding"; gene_name "Slc20a1"; transcript_type "protein_coding"; transcript_name "Slc20a1-202"; protein_id "ENSMUSP00000105944.2"; transcript_support_level "1"; mgi_id "MGI:108392"; tag "alternative_5_UTR"; ccdsid "CCDS16722.1"; havana_gene "OTTMUSG00000015425.1"; havana_transcript "OTTMUST00000036624.1";
chr2	HAVANA	exon	129045979	129046075	.	+	.	gene_id "ENSMUSG00000027397.15"; transcript_id "ENSMUST00000110315.2"; exon_number "10"; exon_id "ENSMUSE00001251305.2"; gene_type "protein_coding"; gene_name "Slc20a1"; transcript_type "protein_coding"; transcript_name "Slc20a1-202"; protein_id "ENSMUSP00000105944.2"; transcript_support_level "1"; mgi_id "MGI:108392"; tag "alternative_5_UTR"; ccdsid "CCDS16722.1"; havana_gene "OTTMUSG00000015425.1"; havana_transcript "OTTMUST00000036624.1";
chr2	HAVANA	CDS	129048287	129048406	.	+	.	gene_id "ENSMUSG00000027397.15"; transcript_id "ENSMUST00000110315.2"; exon_number "11"; exon_id "ENSMUSE00000169120.2"; gene_type "protein_coding"; gene_name "Slc20a1"; transcript_type "protein_coding"; transcript_name "Slc20a1-202"; protein_id "ENSMUSP00000105944.2"; transcript_support_level "1"; mgi_id "MGI:108392"; tag "alternative_5_UTR"; ccdsid "CCDS16722.1"; havana_gene "OTTMUSG00000015425.1"; havana_transcript "OTTMUST00000036624.1";
chr2	HAVANA	exon	129048287	129048406	.	+	.	gene_id "ENSMUSG00000027397.15"; transcript_id "ENSMUST00000110315.2"; exon_number "12"; exon_id "ENSMUSE00000169120.2"; gene_type "protein_coding"; gene_name "Slc20a1"; transcript_type "protein_coding"; transcript_name "Slc20a1-202"; protein_id "ENSMUSP00000105944.2"; transcript_support_level "1"; mgi_id "MGI:108392"; tag "alternative_5_UTR"; ccdsid "CCDS16722.1"; havana_gene "OTTMUSG00000015425.1"; havana_transcript "OTTMUST00000036624.1";
chr2	HAVANA	CDS	129049530	129049796	.	+	.	gene_id "ENSMUSG00000027397.15"; transcript_id "ENSMUST00000110315.2"; exon_number "13"; exon_id "ENSMUSE00001241553.2"; gene_type "protein_coding"; gene_name "Slc20a1"; transcript_type "protein_coding"; transcript_name "Slc20a1-202"; protein_id "ENSMUSP00000105944.2"; transcript_support_level "1"; mgi_id "MGI:108392"; tag "alternative_5_UTR"; ccdsid "CCDS16722.1"; havana_gene "OTTMUSG00000015425.1"; havana_transcript "OTTMUST00000036624.1";
chr2	HAVANA	exon	129049530	129049796	.	+	.	gene_id "ENSMUSG00000027397.15"; transcript_id "ENSMUST00000110315.2"; exon_number "14"; exon_id "ENSMUSE00001241553.2"; gene_type "protein_coding"; gene_name "Slc20a1"; transcript_type "protein_coding"; transcript_name "Slc20a1-202"; protein_id "ENSMUSP00000105944.2"; transcript_support_level "1"; mgi_id "MGI:108392"; tag "alternative_5_UTR"; ccdsid "CCDS16722.1"; havana_gene "OTTMUSG00000015425.1"; havana_transcript "OTTMUST00000036624.1";
chr2	HAVANA	CDS	129049901	129050459	.	+	.	gene_id "ENSMUSG00000027397.15"; transcript_id "ENSMUST00000110315.2"; exon_number "15"; exon_id "ENSMUSE00000169131.2"; gene_type "protein_coding"; gene_name "Slc20a1"; transcript_type "protein_coding"; transcript_name "Slc20a1-202"; protein_id "ENSMUSP00000105944.2"; transcript_support_level "1"; mgi_id "MGI:108392"; tag "alternative_5_UTR"; ccdsid "CCDS16722.1"; havana_gene "OTTMUSG00000015425.1"; havana_transcript "OTTMUST00000036624.1";
chr2	HAVANA	exon	129049901	129050459	.	+	.	gene_id "ENSMUSG00000027397.15"; transcript_id "ENSMUST00000110315.2"; exon_number "16"; exon_id "ENSMUSE00000169131.2"; gene_type "protein_coding"; gene_name "Slc20a1"; transcript_type "protein_coding"; transcript_name "Slc20a1-202"; protein_id "ENSMUSP00000105944.2"; transcript_support_level "1"; mgi_id "MGI:108392"; tag "alternative_5_UTR"; ccdsid "CCDS16722.1"; havana_gene "OTTMUSG00000015425.1"; havana_transcript "OTTMUST00000036624.1";
chr2	HAVANA	CDS	129050961	129051143	.	+	.	gene_id "ENSMUSG00000027397.15"; transcript_id "ENSMUST00000110315.2"; exon_number "17"; exon_id "ENSMUSE00000169113.2"; gene_type "protein_coding"; gene_name "Slc20a1"; transcript_type "protein_coding"; transcript_name "Slc20a1-202"; protein_id "ENSMUSP00000105944.2"; transcript_support_level "1"; mgi_id "MGI:108392"; tag "alternative_5_UTR"; ccdsid "CCDS16722.1"; havana_gene "OTTMUSG00000015425.1"; havana_transcript "OTTMUST00000036624.1";
chr2	HAVANA	exon	129050961	129051143	.	+	.	gene_id "ENSMUSG00000027397.15"; transcript_id "ENSMUST00000110315.2"; exon_number "18"; exon_id "ENSMUSE00000169113.2"; gene_type "protein_coding"; gene_name "Slc20a1"; transcript_type "protein_coding"; transcript_name "Slc20a1-202"; protein_id "ENSMUSP00000105944.2"; transcript_support_level "1"; mgi_id "MGI:108392"; tag "alternative_5_UTR"; ccdsid "CCDS16722.1"; havana_gene "OTTMUSG00000015425.1"; havana_transcript "OTTMUST00000036624.1";
chr2	HAVANA	CDS	129051792	129051876	.	+	.	gene_id "ENSMUSG00000027397.15"; transcript_id "ENSMUST00000110315.2"; exon_number "19"; exon_id "ENSMUSE00000169132.2"; gene_type "protein_coding"; gene_name "Slc20a1"; transcript_type "protein_coding"; transcript_name "Slc20a1-202"; protein_id "ENSMUSP00000105944.2"; transcript_support_level "1"; mgi_id "MGI:108392"; tag "alternative_5_UTR"; ccdsid "CCDS16722.1"; havana_gene "OTTMUSG00000015425.1"; havana_transcript "OTTMUST00000036624.1";
chr2	HAVANA	exon	129051792	129051876	.	+	.	gene_id "ENSMUSG00000027397.15"; transcript_id "ENSMUST00000110315.2"; exon_number "20"; exon_id "ENSMUSE00000169132.2"; gene_type "protein_coding"; gene_name "Slc20a1"; transcript_type "protein_coding"; transcript_name "Slc20a1-202"; protein_id "ENSMUSP00000105944.2"; transcript_support_level "1"; mgi_id "MGI:108392"; tag "alternative_5_UTR"; ccdsid "CCDS16722.1"; havana_gene "OTTMUSG00000015425.1"; havana_transcript "OTTMUST00000036624.1";
chr2	HAVANA	CDS	129052604	129052762	.	+	.	gene_id "ENSMUSG00000027397.15"; transcript_id "ENSMUST00000110315.2"; exon_number "21"; exon_id "chr2.6096";
chr2	HAVANA	exon	129052604	129053529	.	+	.	gene_id "ENSMUSG00000027397.15"; transcript_id "ENSMUST00000110315.2"; exon_number "22"; exon_id "ENSMUSE00000262916.4"; gene_type "protein_coding"; gene_name "Slc20a1"; transcript_type "protein_coding"; transcript_name "Slc20a1-202"; protein_id "ENSMUSP00000105944.2"; transcript_support_level "1"; mgi_id "MGI:108392"; tag "alternative_5_UTR"; ccdsid "CCDS16722.1"; havana_gene "OTTMUSG00000015425.1"; havana_transcript "OTTMUST00000036624.1";
chr2	HAVANA	stop_codon	129052763	129052765	.	+	.	gene_id "ENSMUSG00000027397.15"; transcript_id "ENSMUST00000110315.2"; exon_number "23"; exon_id "chr2.6097";
chr2	HAVANA	UTR	129052763	129053529	.	+	.	gene_id "ENSMUSG00000027397.15"; transcript_id "ENSMUST00000110315.2"; exon_number "24"; exon_id "6103";
chr2	HAVANA	gene	129110130	129139132	.	-	.	gene_id "ENSMUSG00000048327.7"; transcripts "1"; gene_type "protein_coding"; gene_name "Ckap2l"; mgi_id "MGI:1917716"; havana_gene "OTTMUSG00000015411.1";
chr2	HAVANA	transcript	129110130	129139132	.	-	.	gene_id "ENSMUSG00000048327.7"; transcript_id "ENSMUST00000052708.7"; exons "9"; gene_type "protein_coding"; gene_name "Ckap2l"; transcript_type "protein_coding"; transcript_name "Ckap2l-201"; protein_id "ENSMUSP00000056145.7"; transcript_support_level "1"; mgi_id "MGI:1917716"; tag "basic"; ccdsid "CCDS16724.1"; havana_gene "OTTMUSG00000015411.1"; havana_transcript "OTTMUST00000036588.1";
chr2	HAVANA	UTR	129139062	129139132	.	-	.	gene_id "ENSMUSG00000048327.7"; transcript_id "ENSMUST00000052708.7"; exon_number "1"; exon_id "6104";
chr2	HAVANA	start_codon	129139059	129139061	.	-	.	gene_id "ENSMUSG00000048327.7"; transcript_id "ENSMUST00000052708.7"; exon_number "2"; exon_id "6105";
chr2	HAVANA	exon	129139025	129139132	.	-	.	gene_id "ENSMUSG00000048327.7"; transcript_id "ENSMUST00000052708.7"; exon_number "3"; exon_id "ENSMUSE00000381368.4"; gene_type "protein_coding"; gene_name "Ckap2l"; transcript_type "protein_coding"; transcript_name "Ckap2l-201"; protein_id "ENSMUSP00000056145.7"; transcript_support_level "1"; mgi_id "MGI:1917716"; tag "basic"; ccdsid "CCDS16724.1"; havana_gene "OTTMUSG00000015411.1"; havana_transcript "OTTMUST00000036588.1";
chr2	HAVANA	CDS	129139025	129139061	.	-	.	gene_id "ENSMUSG00000048327.7"; transcript_id "ENSMUST00000052708.7"; exon_number "4"; exon_id "6106";
chr2	HAVANA	exon	129138234	129138300	.	-	.	gene_id "ENSMUSG00000048327.7"; transcript_id "ENSMUST00000052708.7"; exon_number "5"; exon_id "ENSMUSE00000334513.2"; gene_type "protein_coding"; gene_name "Ckap2l"; transcript_type "protein_coding"; transcript_name "Ckap2l-201"; protein_id "ENSMUSP00000056145.7"; transcript_support_level "1"; mgi_id "MGI:1917716"; tag "basic"; ccdsid "CCDS16724.1"; havana_gene "OTTMUSG00000015411.1"; havana_transcript "OTTMUST00000036588.1";
chr2	HAVANA	CDS	129138234	129138300	.	-	.	gene_id "ENSMUSG00000048327.7"; transcript_id "ENSMUST00000052708.7"; exon_number "6"; exon_id "ENSMUSE00000334513.2"; gene_type "protein_coding"; gene_name "Ckap2l"; transcript_type "protein_coding"; transcript_name "Ckap2l-201"; protein_id "ENSMUSP00000056145.7"; transcript_support_level "1"; mgi_id "MGI:1917716"; tag "basic"; ccdsid "CCDS16724.1"; havana_gene "OTTMUSG00000015411.1"; havana_transcript "OTTMUST00000036588.1";
chr2	HAVANA	exon	129132878	129132929	.	-	.	gene_id "ENSMUSG00000048327.7"; transcript_id "ENSMUST00000052708.7"; exon_number "7"; exon_id "ENSMUSE00000363124.2"; gene_type "protein_coding"; gene_name "Ckap2l"; transcript_type "protein_coding"; transcript_name "Ckap2l-201"; protein_id "ENSMUSP00000056145.7"; transcript_support_level "1"; mgi_id "MGI:1917716"; tag "basic"; ccdsid "CCDS16724.1"; havana_gene "OTTMUSG00000015411.1"; havana_transcript "OTTMUST00000036588.1";
chr2	HAVANA	CDS	129132878	129132929	.	-	.	gene_id "ENSMUSG00000048327.7"; transcript_id "ENSMUST00000052708.7"; exon_number "8"; exon_id "ENSMUSE00000363124.2"; gene_type "protein_coding"; gene_name "Ckap2l"; transcript_type "protein_coding"; transcript_name "Ckap2l-201"; protein_id "ENSMUSP00000056145.7"; transcript_support_level "1"; mgi_id "MGI:1917716"; tag "basic"; ccdsid "CCDS16724.1"; havana_gene "OTTMUSG00000015411.1"; havana_transcript "OTTMUST00000036588.1";
chr2	HAVANA	exon	129126777	129128020	.	-	.	gene_id "ENSMUSG00000048327.7"; transcript_id "ENSMUST00000052708.7"; exon_number "9"; exon_id "ENSMUSE00000401298.2"; gene_type "protein_coding"; gene_name "Ckap2l"; transcript_type "protein_coding"; transcript_name "Ckap2l-201"; protein_id "ENSMUSP00000056145.7"; transcript_support_level "1"; mgi_id "MGI:1917716"; tag "basic"; ccdsid "CCDS16724.1"; havana_gene "OTTMUSG00000015411.1"; havana_transcript "OTTMUST00000036588.1";
chr2	HAVANA	CDS	129126777	129128020	.	-	.	gene_id "ENSMUSG00000048327.7"; transcript_id "ENSMUST00000052708.7"; exon_number "10"; exon_id "ENSMUSE00000401298.2"; gene_type "protein_coding"; gene_name "Ckap2l"; transcript_type "protein_coding"; transcript_name "Ckap2l-201"; protein_id "ENSMUSP00000056145.7"; transcript_support_level "1"; mgi_id "MGI:1917716"; tag "basic"; ccdsid "CCDS16724.1"; havana_gene "OTTMUSG00000015411.1"; havana_transcript "OTTMUST00000036588.1";
chr2	HAVANA	exon	129123812	129124019	.	-	.	gene_id "ENSMUSG00000048327.7"; transcript_id "ENSMUST00000052708.7"; exon_number "11"; exon_id "ENSMUSE00000398095.2"; gene_type "protein_coding"; gene_name "Ckap2l"; transcript_type "protein_coding"; transcript_name "Ckap2l-201"; protein_id "ENSMUSP00000056145.7"; transcript_support_level "1"; mgi_id "MGI:1917716"; tag "basic"; ccdsid "CCDS16724.1"; havana_gene "OTTMUSG00000015411.1"; havana_transcript "OTTMUST00000036588.1";
chr2	HAVANA	CDS	129123812	129124019	.	-	.	gene_id "ENSMUSG00000048327.7"; transcript_id "ENSMUST00000052708.7"; exon_number "12"; exon_id "ENSMUSE00000398095.2"; gene_type "protein_coding"; gene_name "Ckap2l"; transcript_type "protein_coding"; transcript_name "Ckap2l-201"; protein_id "ENSMUSP00000056145.7"; transcript_support_level "1"; mgi_id "MGI:1917716"; tag "basic"; ccdsid "CCDS16724.1"; havana_gene "OTTMUSG00000015411.1"; havana_transcript "OTTMUST00000036588.1";
chr2	HAVANA	exon	129117410	129117565	.	-	.	gene_id "ENSMUSG00000048327.7"; transcript_id "ENSMUST00000052708.7"; exon_number "13"; exon_id "ENSMUSE00000355542.2"; gene_type "protein_coding"; gene_name "Ckap2l"; transcript_type "protein_coding"; transcript_name "Ckap2l-201"; protein_id "ENSMUSP00000056145.7"; transcript_support_level "1"; mgi_id "MGI:1917716"; tag "basic"; ccdsid "CCDS16724.1"; havana_gene "OTTMUSG00000015411.1"; havana_transcript "OTTMUST00000036588.1";
chr2	HAVANA	CDS	129117410	129117565	.	-	.	gene_id "ENSMUSG00000048327.7"; transcript_id "ENSMUST00000052708.7"; exon_number "14"; exon_id "ENSMUSE00000355542.2"; gene_type "protein_coding"; gene_name "Ckap2l"; transcript_type "protein_coding"; transcript_name "Ckap2l-201"; protein_id "ENSMUSP00000056145.7"; transcript_support_level "1"; mgi_id "MGI:1917716"; tag "basic"; ccdsid "CCDS16724.1"; havana_gene "OTTMUSG00000015411.1"; havana_transcript "OTTMUST00000036588.1";
chr2	HAVANA	exon	129114417	129114477	.	-	.	gene_id "ENSMUSG00000048327.7"; transcript_id "ENSMUST00000052708.7"; exon_number "15"; exon_id "ENSMUSE00000382721.2"; gene_type "protein_coding"; gene_name "Ckap2l"; transcript_type "protein_coding"; transcript_name "Ckap2l-201"; protein_id "ENSMUSP00000056145.7"; transcript_support_level "1"; mgi_id "MGI:1917716"; tag "basic"; ccdsid "CCDS16724.1"; havana_gene "OTTMUSG00000015411.1"; havana_transcript "OTTMUST00000036588.1";
chr2	HAVANA	CDS	129114417	129114477	.	-	.	gene_id "ENSMUSG00000048327.7"; transcript_id "ENSMUST00000052708.7"; exon_number "16"; exon_id "ENSMUSE00000382721.2"; gene_type "protein_coding"; gene_name "Ckap2l"; transcript_type "protein_coding"; transcript_name "Ckap2l-201"; protein_id "ENSMUSP00000056145.7"; transcript_support_level "1"; mgi_id "MGI:1917716"; tag "basic"; ccdsid "CCDS16724.1"; havana_gene "OTTMUSG00000015411.1"; havana_transcript "OTTMUST00000036588.1";
chr2	HAVANA	exon	129112495	129112681	.	-	.	gene_id "ENSMUSG00000048327.7"; transcript_id "ENSMUST00000052708.7"; exon_number "17"; exon_id "ENSMUSE00000411806.3"; gene_type "protein_coding"; gene_name "Ckap2l"; transcript_type "protein_coding"; transcript_name "Ckap2l-201"; protein_id "ENSMUSP00000056145.7"; transcript_support_level "1"; mgi_id "MGI:1917716"; tag "basic"; ccdsid "CCDS16724.1"; havana_gene "OTTMUSG00000015411.1"; havana_transcript "OTTMUST00000036588.1";
chr2	HAVANA	CDS	129112495	129112681	.	-	.	gene_id "ENSMUSG00000048327.7"; transcript_id "ENSMUST00000052708.7"; exon_number "18"; exon_id "ENSMUSE00000411806.3"; gene_type "protein_coding"; gene_name "Ckap2l"; transcript_type "protein_coding"; transcript_name "Ckap2l-201"; protein_id "ENSMUSP00000056145.7"; transcript_support_level "1"; mgi_id "MGI:1917716"; tag "basic"; ccdsid "CCDS16724.1"; havana_gene "OTTMUSG00000015411.1"; havana_transcript "OTTMUST00000036588.1";
chr2	HAVANA	CDS	129110961	129111183	.	-	.	gene_id "ENSMUSG00000048327.7"; transcript_id "ENSMUST00000052708.7"; exon_number "19"; exon_id "6107";
chr2	HAVANA	stop_codon	129110958	129110960	.	-	.	gene_id "ENSMUSG00000048327.7"; transcript_id "ENSMUST00000052708.7"; exon_number "20"; exon_id "6108";
chr2	HAVANA	exon	129110130	129111183	.	-	.	gene_id "ENSMUSG00000048327.7"; transcript_id "ENSMUST00000052708.7"; exon_number "21"; exon_id "ENSMUSE00000377645.7"; gene_type "protein_coding"; gene_name "Ckap2l"; transcript_type "protein_coding"; transcript_name "Ckap2l-201"; protein_id "ENSMUSP00000056145.7"; transcript_support_level "1"; mgi_id "MGI:1917716"; tag "basic"; ccdsid "CCDS16724.1"; havana_gene "OTTMUSG00000015411.1"; havana_transcript "OTTMUST00000036588.1";
chr2	HAVANA	UTR	129110130	129110960	.	-	.	gene_id "ENSMUSG00000048327.7"; transcript_id "ENSMUST00000052708.7"; exon_number "22"; exon_id "6109";
chr2	HAVANA	gene	129206490	129213059	.	-	.	gene_id "ENSMUSG00000027398.14"; transcripts "1"; gene_type "protein_coding"; gene_name "Il1b"; mgi_id "MGI:96543"; havana_gene "OTTMUSG00000015509.1";
chr2	HAVANA	transcript	129206490	129213059	.	-	.	gene_id "ENSMUSG00000027398.14"; transcript_id "ENSMUST00000028881.14"; exons "7"; gene_type "protein_coding"; gene_name "Il1b"; transcript_type "protein_coding"; transcript_name "Il1b-201"; protein_id "ENSMUSP00000028881.8"; transcript_support_level "1"; mgi_id "MGI:96543"; tag "basic"; ccdsid "CCDS16726.1"; havana_gene "OTTMUSG00000015509.1"; havana_transcript "OTTMUST00000036830.1";
chr2	HAVANA	exon	129212988	129213059	.	-	.	gene_id "ENSMUSG00000027398.14"; transcript_id "ENSMUST00000028881.14"; exon_number "1"; exon_id "ENSMUSE00000364766.5"; gene_type "protein_coding"; gene_name "Il1b"; transcript_type "protein_coding"; transcript_name "Il1b-201"; protein_id "ENSMUSP00000028881.8"; transcript_support_level "1"; mgi_id "MGI:96543"; tag "basic"; ccdsid "CCDS16726.1"; havana_gene "OTTMUSG00000015509.1"; havana_transcript "OTTMUST00000036830.1";
chr2	HAVANA	UTR	129212988	129213059	.	-	.	gene_id "ENSMUSG00000027398.14"; transcript_id "ENSMUST00000028881.14"; exon_number "2"; exon_id "ENSMUSE00000364766.5"; gene_type "protein_coding"; gene_name "Il1b"; transcript_type "protein_coding"; transcript_name "Il1b-201"; protein_id "ENSMUSP00000028881.8"; transcript_support_level "1"; mgi_id "MGI:96543"; tag "basic"; ccdsid "CCDS16726.1"; havana_gene "OTTMUSG00000015509.1"; havana_transcript "OTTMUST00000036830.1";
chr2	HAVANA	UTR	129212251	129212265	.	-	.	gene_id "ENSMUSG00000027398.14"; transcript_id "ENSMUST00000028881.14"; exon_number "3"; exon_id "6110";
chr2	HAVANA	start_codon	129212248	129212250	.	-	.	gene_id "ENSMUSG00000027398.14"; transcript_id "ENSMUST00000028881.14"; exon_number "4"; exon_id "6111";
chr2	HAVANA	exon	129212204	129212265	.	-	.	gene_id "ENSMUSG00000027398.14"; transcript_id "ENSMUST00000028881.14"; exon_number "5"; exon_id "ENSMUSE00000262733.2"; gene_type "protein_coding"; gene_name "Il1b"; transcript_type "protein_coding"; transcript_name "Il1b-201"; protein_id "ENSMUSP00000028881.8"; transcript_support_level "1"; mgi_id "MGI:96543"; tag "basic"; ccdsid "CCDS16726.1"; havana_gene "OTTMUSG00000015509.1"; havana_transcript "OTTMUST00000036830.1";
chr2	HAVANA	CDS	129212204	129212250	.	-	.	gene_id "ENSMUSG00000027398.14"; transcript_id "ENSMUST00000028881.14"; exon_number "6"; exon_id "6112";
chr2	HAVANA	exon	129211623	129211671	.	-	.	gene_id "ENSMUSG00000027398.14"; transcript_id "ENSMUST00000028881.14"; exon_number "7"; exon_id "ENSMUSE00000169136.2"; gene_type "protein_coding"; gene_name "Il1b"; transcript_type "protein_coding"; transcript_name "Il1b-201"; protein_id "ENSMUSP00000028881.8"; transcript_support_level "1"; mgi_id "MGI:96543"; tag "basic"; ccdsid "CCDS16726.1"; havana_gene "OTTMUSG00000015509.1"; havana_transcript "OTTMUST00000036830.1";
chr2	HAVANA	CDS	129211623	129211671	.	-	.	gene_id "ENSMUSG00000027398.14"; transcript_id "ENSMUST00000028881.14"; exon_number "8"; exon_id "ENSMUSE00000169136.2"; gene_type "protein_coding"; gene_name "Il1b"; transcript_type "protein_coding"; transcript_name "Il1b-201"; protein_id "ENSMUSP00000028881.8"; transcript_support_level "1"; mgi_id "MGI:96543"; tag "basic"; ccdsid "CCDS16726.1"; havana_gene "OTTMUSG00000015509.1"; havana_transcript "OTTMUST00000036830.1";
chr2	HAVANA	exon	129209877	129210078	.	-	.	gene_id "ENSMUSG00000027398.14"; transcript_id "ENSMUST00000028881.14"; exon_number "9"; exon_id "ENSMUSE00000169138.2"; gene_type "protein_coding"; gene_name "Il1b"; transcript_type "protein_coding"; transcript_name "Il1b-201"; protein_id "ENSMUSP00000028881.8"; transcript_support_level "1"; mgi_id "MGI:96543"; tag "basic"; ccdsid "CCDS16726.1"; havana_gene "OTTMUSG00000015509.1"; havana_transcript "OTTMUST00000036830.1";
chr2	HAVANA	CDS	129209877	129210078	.	-	.	gene_id "ENSMUSG00000027398.14"; transcript_id "ENSMUST00000028881.14"; exon_number "10"; exon_id "ENSMUSE00000169138.2"; gene_type "protein_coding"; gene_name "Il1b"; transcript_type "protein_coding"; transcript_name "Il1b-201"; protein_id "ENSMUSP00000028881.8"; transcript_support_level "1"; mgi_id "MGI:96543"; tag "basic"; ccdsid "CCDS16726.1"; havana_gene "OTTMUSG00000015509.1"; havana_transcript "OTTMUST00000036830.1";
chr2	HAVANA	exon	129209160	129209330	.	-	.	gene_id "ENSMUSG00000027398.14"; transcript_id "ENSMUST00000028881.14"; exon_number "11"; exon_id "ENSMUSE00000169137.2"; gene_type "protein_coding"; gene_name "Il1b"; transcript_type "protein_coding"; transcript_name "Il1b-201"; protein_id "ENSMUSP00000028881.8"; transcript_support_level "1"; mgi_id "MGI:96543"; tag "basic"; ccdsid "CCDS16726.1"; havana_gene "OTTMUSG00000015509.1"; havana_transcript "OTTMUST00000036830.1";
chr2	HAVANA	CDS	129209160	129209330	.	-	.	gene_id "ENSMUSG00000027398.14"; transcript_id "ENSMUST00000028881.14"; exon_number "12"; exon_id "ENSMUSE00000169137.2"; gene_type "protein_coding"; gene_name "Il1b"; transcript_type "protein_coding"; transcript_name "Il1b-201"; protein_id "ENSMUSP00000028881.8"; transcript_support_level "1"; mgi_id "MGI:96543"; tag "basic"; ccdsid "CCDS16726.1"; havana_gene "OTTMUSG00000015509.1"; havana_transcript "OTTMUST00000036830.1";
chr2	HAVANA	exon	129207880	129208010	.	-	.	gene_id "ENSMUSG00000027398.14"; transcript_id "ENSMUST00000028881.14"; exon_number "13"; exon_id "ENSMUSE00000169135.2"; gene_type "protein_coding"; gene_name "Il1b"; transcript_type "protein_coding"; transcript_name "Il1b-201"; protein_id "ENSMUSP00000028881.8"; transcript_support_level "1"; mgi_id "MGI:96543"; tag "basic"; ccdsid "CCDS16726.1"; havana_gene "OTTMUSG00000015509.1"; havana_transcript "OTTMUST00000036830.1";
chr2	HAVANA	CDS	129207880	129208010	.	-	.	gene_id "ENSMUSG00000027398.14"; transcript_id "ENSMUST00000028881.14"; exon_number "14"; exon_id "ENSMUSE00000169135.2"; gene_type "protein_coding"; gene_name "Il1b"; transcript_type "protein_coding"; transcript_name "Il1b-201"; protein_id "ENSMUSP00000028881.8"; transcript_support_level "1"; mgi_id "MGI:96543"; tag "basic"; ccdsid "CCDS16726.1"; havana_gene "OTTMUSG00000015509.1"; havana_transcript "OTTMUST00000036830.1";
chr2	HAVANA	CDS	129206952	129207158	.	-	.	gene_id "ENSMUSG00000027398.14"; transcript_id "ENSMUST00000028881.14"; exon_number "15"; exon_id "6113";
chr2	HAVANA	stop_codon	129206949	129206951	.	-	.	gene_id "ENSMUSG00000027398.14"; transcript_id "ENSMUST00000028881.14"; exon_number "16"; exon_id "6114";
chr2	HAVANA	exon	129206490	129207158	.	-	.	gene_id "ENSMUSG00000027398.14"; transcript_id "ENSMUST00000028881.14"; exon_number "17"; exon_id "ENSMUSE00000369371.9"; gene_type "protein_coding"; gene_name "Il1b"; transcript_type "protein_coding"; transcript_name "Il1b-201"; protein_id "ENSMUSP00000028881.8"; transcript_support_level "1"; mgi_id "MGI:96543"; tag "basic"; ccdsid "CCDS16726.1"; havana_gene "OTTMUSG00000015509.1"; havana_transcript "OTTMUST00000036830.1";
chr2	HAVANA	UTR	129206490	129206951	.	-	.	gene_id "ENSMUSG00000027398.14"; transcript_id "ENSMUST00000028881.14"; exon_number "18"; exon_id "6115";
chr2	HAVANA	gene	129434665	129474148	.	+	.	gene_id "ENSMUSG00000037902.19"; transcripts "10"; gene_type "protein_coding"; gene_name "Sirpa"; mgi_id "MGI:108563"; havana_gene "OTTMUSG00000015506.1";
chr2	IsoQuant	transcript	129434665	129474148	.	+	.	gene_id "ENSMUSG00000037902.19"; transcript_id "transcript12539.chr2.nic"; exons "10";
chr2	IsoQuant	exon	129434665	129434812	.	+	.	gene_id "ENSMUSG00000037902.19"; transcript_id "transcript12539.chr2.nic"; exon_number "1"; exon_id "6116";
chr2	IsoQuant	exon	129435524	129435614	.	+	.	gene_id "ENSMUSG00000037902.19"; transcript_id "transcript12539.chr2.nic"; exon_number "2"; exon_id "ENSMUSE00001309289.2";
chr2	IsoQuant	exon	129450053	129450153	.	+	.	gene_id "ENSMUSG00000037902.19"; transcript_id "transcript12539.chr2.nic"; exon_number "3"; exon_id "ENSMUSE00000841387.2";
chr2	IsoQuant	exon	129450824	129451180	.	+	.	gene_id "ENSMUSG00000037902.19"; transcript_id "transcript12539.chr2.nic"; exon_number "4"; exon_id "ENSMUSE00000337968.2";
chr2	IsoQuant	exon	129457367	129457684	.	+	.	gene_id "ENSMUSG00000037902.19"; transcript_id "transcript12539.chr2.nic"; exon_number "5"; exon_id "ENSMUSE00000262548.2";
chr2	IsoQuant	exon	129458143	129458478	.	+	.	gene_id "ENSMUSG00000037902.19"; transcript_id "transcript12539.chr2.nic"; exon_number "6"; exon_id "ENSMUSE00000874425.2";
chr2	IsoQuant	exon	129460377	129460490	.	+	.	gene_id "ENSMUSG00000037902.19"; transcript_id "transcript12539.chr2.nic"; exon_number "7"; exon_id "ENSMUSE00000363516.2";
chr2	IsoQuant	exon	129463123	129463147	.	+	.	gene_id "ENSMUSG00000037902.19"; transcript_id "transcript12539.chr2.nic"; exon_number "8"; exon_id "ENSMUSE00000410480.2";
chr2	IsoQuant	exon	129469866	129469905	.	+	.	gene_id "ENSMUSG00000037902.19"; transcript_id "transcript12539.chr2.nic"; exon_number "9"; exon_id "ENSMUSE00000661575.2";
chr2	IsoQuant	exon	129471847	129474148	.	+	.	gene_id "ENSMUSG00000037902.19"; transcript_id "transcript12539.chr2.nic"; exon_number "10"; exon_id "ENSMUSE00000661574.2";
chr2	IsoQuant	transcript	129434694	129474148	.	+	.	gene_id "ENSMUSG00000037902.19"; transcript_id "transcript12542.chr2.nic"; exons "10";
chr2	IsoQuant	exon	129434694	129434995	.	+	.	gene_id "ENSMUSG00000037902.19"; transcript_id "transcript12542.chr2.nic"; exon_number "1"; exon_id "6117";
chr2	IsoQuant	exon	129435524	129435614	.	+	.	gene_id "ENSMUSG00000037902.19"; transcript_id "transcript12542.chr2.nic"; exon_number "2"; exon_id "ENSMUSE00001309289.2";
chr2	IsoQuant	exon	129450053	129450153	.	+	.	gene_id "ENSMUSG00000037902.19"; transcript_id "transcript12542.chr2.nic"; exon_number "3"; exon_id "ENSMUSE00000841387.2";
chr2	IsoQuant	exon	129450824	129451180	.	+	.	gene_id "ENSMUSG00000037902.19"; transcript_id "transcript12542.chr2.nic"; exon_number "4"; exon_id "ENSMUSE00000337968.2";
chr2	IsoQuant	exon	129457367	129457684	.	+	.	gene_id "ENSMUSG00000037902.19"; transcript_id "transcript12542.chr2.nic"; exon_number "5"; exon_id "ENSMUSE00000262548.2";
chr2	IsoQuant	exon	129458143	129458478	.	+	.	gene_id "ENSMUSG00000037902.19"; transcript_id "transcript12542.chr2.nic"; exon_number "6"; exon_id "ENSMUSE00000874425.2";
chr2	IsoQuant	exon	129460377	129460490	.	+	.	gene_id "ENSMUSG00000037902.19"; transcript_id "transcript12542.chr2.nic"; exon_number "7"; exon_id "ENSMUSE00000363516.2";
chr2	IsoQuant	exon	129463123	129463147	.	+	.	gene_id "ENSMUSG00000037902.19"; transcript_id "transcript12542.chr2.nic"; exon_number "8"; exon_id "ENSMUSE00000410480.2";
chr2	IsoQuant	exon	129469866	129469905	.	+	.	gene_id "ENSMUSG00000037902.19"; transcript_id "transcript12542.chr2.nic"; exon_number "9"; exon_id "ENSMUSE00000661575.2";
chr2	IsoQuant	exon	129471847	129474148	.	+	.	gene_id "ENSMUSG00000037902.19"; transcript_id "transcript12542.chr2.nic"; exon_number "10"; exon_id "ENSMUSE00000661574.2";
chr2	IsoQuant	transcript	129434751	129474148	.	+	.	gene_id "ENSMUSG00000037902.19"; transcript_id "transcript12544.chr2.nic"; exons "9";
chr2	IsoQuant	exon	129434751	129434812	.	+	.	gene_id "ENSMUSG00000037902.19"; transcript_id "transcript12544.chr2.nic"; exon_number "1"; exon_id "6118";
chr2	IsoQuant	exon	129435524	129435614	.	+	.	gene_id "ENSMUSG00000037902.19"; transcript_id "transcript12544.chr2.nic"; exon_number "2"; exon_id "ENSMUSE00001309289.2";
chr2	IsoQuant	exon	129450824	129451180	.	+	.	gene_id "ENSMUSG00000037902.19"; transcript_id "transcript12544.chr2.nic"; exon_number "3"; exon_id "ENSMUSE00000337968.2";
chr2	IsoQuant	exon	129457367	129457684	.	+	.	gene_id "ENSMUSG00000037902.19"; transcript_id "transcript12544.chr2.nic"; exon_number "4"; exon_id "ENSMUSE00000262548.2";
chr2	IsoQuant	exon	129458143	129458478	.	+	.	gene_id "ENSMUSG00000037902.19"; transcript_id "transcript12544.chr2.nic"; exon_number "5"; exon_id "ENSMUSE00000874425.2";
chr2	IsoQuant	exon	129460377	129460490	.	+	.	gene_id "ENSMUSG00000037902.19"; transcript_id "transcript12544.chr2.nic"; exon_number "6"; exon_id "ENSMUSE00000363516.2";
chr2	IsoQuant	exon	129463123	129463147	.	+	.	gene_id "ENSMUSG00000037902.19"; transcript_id "transcript12544.chr2.nic"; exon_number "7"; exon_id "ENSMUSE00000410480.2";
chr2	IsoQuant	exon	129469866	129469905	.	+	.	gene_id "ENSMUSG00000037902.19"; transcript_id "transcript12544.chr2.nic"; exon_number "8"; exon_id "ENSMUSE00000661575.2";
chr2	IsoQuant	exon	129471847	129474148	.	+	.	gene_id "ENSMUSG00000037902.19"; transcript_id "transcript12544.chr2.nic"; exon_number "9"; exon_id "ENSMUSE00000661574.2";
chr2	IsoQuant	transcript	129435028	129474148	.	+	.	gene_id "ENSMUSG00000037902.19"; transcript_id "transcript12548.chr2.nic"; exons "9";
chr2	IsoQuant	exon	129435028	129435614	.	+	.	gene_id "ENSMUSG00000037902.19"; transcript_id "transcript12548.chr2.nic"; exon_number "1"; exon_id "6119";
chr2	IsoQuant	exon	129450053	129450153	.	+	.	gene_id "ENSMUSG00000037902.19"; transcript_id "transcript12548.chr2.nic"; exon_number "2"; exon_id "ENSMUSE00000841387.2";
chr2	IsoQuant	exon	129450824	129451180	.	+	.	gene_id "ENSMUSG00000037902.19"; transcript_id "transcript12548.chr2.nic"; exon_number "3"; exon_id "ENSMUSE00000337968.2";
chr2	IsoQuant	exon	129457367	129457684	.	+	.	gene_id "ENSMUSG00000037902.19"; transcript_id "transcript12548.chr2.nic"; exon_number "4"; exon_id "ENSMUSE00000262548.2";
chr2	IsoQuant	exon	129458143	129458478	.	+	.	gene_id "ENSMUSG00000037902.19"; transcript_id "transcript12548.chr2.nic"; exon_number "5"; exon_id "ENSMUSE00000874425.2";
chr2	IsoQuant	exon	129460377	129460490	.	+	.	gene_id "ENSMUSG00000037902.19"; transcript_id "transcript12548.chr2.nic"; exon_number "6"; exon_id "ENSMUSE00000363516.2";
chr2	IsoQuant	exon	129463123	129463147	.	+	.	gene_id "ENSMUSG00000037902.19"; transcript_id "transcript12548.chr2.nic"; exon_number "7"; exon_id "ENSMUSE00000410480.2";
chr2	IsoQuant	exon	129469866	129469905	.	+	.	gene_id "ENSMUSG00000037902.19"; transcript_id "transcript12548.chr2.nic"; exon_number "8"; exon_id "ENSMUSE00000661575.2";
chr2	IsoQuant	exon	129471847	129474148	.	+	.	gene_id "ENSMUSG00000037902.19"; transcript_id "transcript12548.chr2.nic"; exon_number "9"; exon_id "ENSMUSE00000661574.2";
chr2	ENSEMBL	transcript	129434759	129474140	.	+	.	gene_id "ENSMUSG00000037902.19"; transcript_id "ENSMUST00000179001.8"; exons "9"; gene_type "protein_coding"; gene_name "Sirpa"; transcript_type "protein_coding"; transcript_name "Sirpa-214"; protein_id "ENSMUSP00000137611.2"; transcript_support_level "5"; mgi_id "MGI:108563"; tag "basic"; ccdsid "CCDS16729.1"; havana_gene "OTTMUSG00000015506.1";
chr2	ENSEMBL	UTR	129434759	129434995	.	+	.	gene_id "ENSMUSG00000037902.19"; transcript_id "ENSMUST00000179001.8"; exon_number "1"; exon_id "ENSMUSE00000784864.2"; gene_type "protein_coding"; gene_name "Sirpa"; transcript_type "protein_coding"; transcript_name "Sirpa-214"; protein_id "ENSMUSP00000137611.2"; transcript_support_level "5"; mgi_id "MGI:108563"; tag "basic"; ccdsid "CCDS16729.1"; havana_gene "OTTMUSG00000015506.1";
chr2	ENSEMBL	exon	129434759	129434995	.	+	.	gene_id "ENSMUSG00000037902.19"; transcript_id "ENSMUST00000179001.8"; exon_number "2"; exon_id "ENSMUSE00000784864.2"; gene_type "protein_coding"; gene_name "Sirpa"; transcript_type "protein_coding"; transcript_name "Sirpa-214"; protein_id "ENSMUSP00000137611.2"; transcript_support_level "5"; mgi_id "MGI:108563"; tag "basic"; ccdsid "CCDS16729.1"; havana_gene "OTTMUSG00000015506.1";
chr2	ENSEMBL	UTR	129435524	129435532	.	+	.	gene_id "ENSMUSG00000037902.19"; transcript_id "ENSMUST00000179001.8"; exon_number "3"; exon_id "6120";
chr2	ENSEMBL	exon	129435524	129435614	.	+	.	gene_id "ENSMUSG00000037902.19"; transcript_id "ENSMUST00000179001.8"; exon_number "4"; exon_id "ENSMUSE00001309289.2"; gene_type "protein_coding"; gene_name "Sirpa"; transcript_type "protein_coding"; transcript_name "Sirpa-214"; protein_id "ENSMUSP00000137611.2"; transcript_support_level "5"; mgi_id "MGI:108563"; tag "basic"; ccdsid "CCDS16729.1"; havana_gene "OTTMUSG00000015506.1";
chr2	ENSEMBL	start_codon	129435533	129435535	.	+	.	gene_id "ENSMUSG00000037902.19"; transcript_id "ENSMUST00000179001.8"; exon_number "5"; exon_id "6121";
chr2	ENSEMBL	CDS	129435533	129435614	.	+	.	gene_id "ENSMUSG00000037902.19"; transcript_id "ENSMUST00000179001.8"; exon_number "6"; exon_id "ENSMUSE00000858952.2"; gene_type "protein_coding"; gene_name "Sirpa"; transcript_type "protein_coding"; transcript_name "Sirpa-214"; protein_id "ENSMUSP00000137611.2"; transcript_support_level "5"; mgi_id "MGI:108563"; tag "basic"; ccdsid "CCDS16729.1"; havana_gene "OTTMUSG00000015506.1";
chr2	ENSEMBL	CDS	129450824	129451180	.	+	.	gene_id "ENSMUSG00000037902.19"; transcript_id "ENSMUST00000179001.8"; exon_number "7"; exon_id "ENSMUSE00000337968.2"; gene_type "protein_coding"; gene_name "Sirpa"; transcript_type "protein_coding"; transcript_name "Sirpa-214"; protein_id "ENSMUSP00000137611.2"; transcript_support_level "5"; mgi_id "MGI:108563"; tag "basic"; ccdsid "CCDS16729.1"; havana_gene "OTTMUSG00000015506.1";
chr2	ENSEMBL	exon	129450824	129451180	.	+	.	gene_id "ENSMUSG00000037902.19"; transcript_id "ENSMUST00000179001.8"; exon_number "8"; exon_id "ENSMUSE00000337968.2"; gene_type "protein_coding"; gene_name "Sirpa"; transcript_type "protein_coding"; transcript_name "Sirpa-214"; protein_id "ENSMUSP00000137611.2"; transcript_support_level "5"; mgi_id "MGI:108563"; tag "basic"; ccdsid "CCDS16729.1"; havana_gene "OTTMUSG00000015506.1";
chr2	ENSEMBL	CDS	129457367	129457684	.	+	.	gene_id "ENSMUSG00000037902.19"; transcript_id "ENSMUST00000179001.8"; exon_number "9"; exon_id "ENSMUSE00000262548.2"; gene_type "protein_coding"; gene_name "Sirpa"; transcript_type "protein_coding"; transcript_name "Sirpa-214"; protein_id "ENSMUSP00000137611.2"; transcript_support_level "5"; mgi_id "MGI:108563"; tag "basic"; ccdsid "CCDS16729.1"; havana_gene "OTTMUSG00000015506.1";
chr2	ENSEMBL	exon	129457367	129457684	.	+	.	gene_id "ENSMUSG00000037902.19"; transcript_id "ENSMUST00000179001.8"; exon_number "10"; exon_id "ENSMUSE00000262548.2"; gene_type "protein_coding"; gene_name "Sirpa"; transcript_type "protein_coding"; transcript_name "Sirpa-214"; protein_id "ENSMUSP00000137611.2"; transcript_support_level "5"; mgi_id "MGI:108563"; tag "basic"; ccdsid "CCDS16729.1"; havana_gene "OTTMUSG00000015506.1";
chr2	ENSEMBL	CDS	129458143	129458478	.	+	.	gene_id "ENSMUSG00000037902.19"; transcript_id "ENSMUST00000179001.8"; exon_number "11"; exon_id "ENSMUSE00000874425.2"; gene_type "protein_coding"; gene_name "Sirpa"; transcript_type "protein_coding"; transcript_name "Sirpa-214"; protein_id "ENSMUSP00000137611.2"; transcript_support_level "5"; mgi_id "MGI:108563"; tag "basic"; ccdsid "CCDS16729.1"; havana_gene "OTTMUSG00000015506.1";
chr2	ENSEMBL	exon	129458143	129458478	.	+	.	gene_id "ENSMUSG00000037902.19"; transcript_id "ENSMUST00000179001.8"; exon_number "12"; exon_id "ENSMUSE00000874425.2"; gene_type "protein_coding"; gene_name "Sirpa"; transcript_type "protein_coding"; transcript_name "Sirpa-214"; protein_id "ENSMUSP00000137611.2"; transcript_support_level "5"; mgi_id "MGI:108563"; tag "basic"; ccdsid "CCDS16729.1"; havana_gene "OTTMUSG00000015506.1";
chr2	ENSEMBL	CDS	129460377	129460490	.	+	.	gene_id "ENSMUSG00000037902.19"; transcript_id "ENSMUST00000179001.8"; exon_number "13"; exon_id "ENSMUSE00000363516.2"; gene_type "protein_coding"; gene_name "Sirpa"; transcript_type "protein_coding"; transcript_name "Sirpa-214"; protein_id "ENSMUSP00000137611.2"; transcript_support_level "5"; mgi_id "MGI:108563"; tag "basic"; ccdsid "CCDS16729.1"; havana_gene "OTTMUSG00000015506.1";
chr2	ENSEMBL	exon	129460377	129460490	.	+	.	gene_id "ENSMUSG00000037902.19"; transcript_id "ENSMUST00000179001.8"; exon_number "14"; exon_id "ENSMUSE00000363516.2"; gene_type "protein_coding"; gene_name "Sirpa"; transcript_type "protein_coding"; transcript_name "Sirpa-214"; protein_id "ENSMUSP00000137611.2"; transcript_support_level "5"; mgi_id "MGI:108563"; tag "basic"; ccdsid "CCDS16729.1"; havana_gene "OTTMUSG00000015506.1";
chr2	ENSEMBL	CDS	129463123	129463147	.	+	.	gene_id "ENSMUSG00000037902.19"; transcript_id "ENSMUST00000179001.8"; exon_number "15"; exon_id "ENSMUSE00000410480.2"; gene_type "protein_coding"; gene_name "Sirpa"; transcript_type "protein_coding"; transcript_name "Sirpa-214"; protein_id "ENSMUSP00000137611.2"; transcript_support_level "5"; mgi_id "MGI:108563"; tag "basic"; ccdsid "CCDS16729.1"; havana_gene "OTTMUSG00000015506.1";
chr2	ENSEMBL	exon	129463123	129463147	.	+	.	gene_id "ENSMUSG00000037902.19"; transcript_id "ENSMUST00000179001.8"; exon_number "16"; exon_id "ENSMUSE00000410480.2"; gene_type "protein_coding"; gene_name "Sirpa"; transcript_type "protein_coding"; transcript_name "Sirpa-214"; protein_id "ENSMUSP00000137611.2"; transcript_support_level "5"; mgi_id "MGI:108563"; tag "basic"; ccdsid "CCDS16729.1"; havana_gene "OTTMUSG00000015506.1";
chr2	ENSEMBL	CDS	129469866	129469905	.	+	.	gene_id "ENSMUSG00000037902.19"; transcript_id "ENSMUST00000179001.8"; exon_number "17"; exon_id "ENSMUSE00000661575.2"; gene_type "protein_coding"; gene_name "Sirpa"; transcript_type "protein_coding"; transcript_name "Sirpa-214"; protein_id "ENSMUSP00000137611.2"; transcript_support_level "5"; mgi_id "MGI:108563"; tag "basic"; ccdsid "CCDS16729.1"; havana_gene "OTTMUSG00000015506.1";
chr2	ENSEMBL	exon	129469866	129469905	.	+	.	gene_id "ENSMUSG00000037902.19"; transcript_id "ENSMUST00000179001.8"; exon_number "18"; exon_id "ENSMUSE00000661575.2"; gene_type "protein_coding"; gene_name "Sirpa"; transcript_type "protein_coding"; transcript_name "Sirpa-214"; protein_id "ENSMUSP00000137611.2"; transcript_support_level "5"; mgi_id "MGI:108563"; tag "basic"; ccdsid "CCDS16729.1"; havana_gene "OTTMUSG00000015506.1";
chr2	ENSEMBL	CDS	129471847	129472101	.	+	.	gene_id "ENSMUSG00000037902.19"; transcript_id "ENSMUST00000179001.8"; exon_number "19"; exon_id "6122";
chr2	ENSEMBL	exon	129471847	129474140	.	+	.	gene_id "ENSMUSG00000037902.19"; transcript_id "ENSMUST00000179001.8"; exon_number "20"; exon_id "ENSMUSE00000871505.2"; gene_type "protein_coding"; gene_name "Sirpa"; transcript_type "protein_coding"; transcript_name "Sirpa-214"; protein_id "ENSMUSP00000137611.2"; transcript_support_level "5"; mgi_id "MGI:108563"; tag "basic"; ccdsid "CCDS16729.1"; havana_gene "OTTMUSG00000015506.1";
chr2	ENSEMBL	stop_codon	129472102	129472104	.	+	.	gene_id "ENSMUSG00000037902.19"; transcript_id "ENSMUST00000179001.8"; exon_number "21"; exon_id "6123";
chr2	ENSEMBL	UTR	129472102	129474140	.	+	.	gene_id "ENSMUSG00000037902.19"; transcript_id "ENSMUST00000179001.8"; exon_number "22"; exon_id "6124";
chr2	HAVANA	transcript	129434759	129474140	.	+	.	gene_id "ENSMUSG00000037902.19"; transcript_id "ENSMUST00000161620.8"; exons "9"; gene_type "protein_coding"; gene_name "Sirpa"; transcript_type "protein_coding"; transcript_name "Sirpa-211"; protein_id "ENSMUSP00000124048.2"; transcript_support_level "1"; mgi_id "MGI:108563"; tag "mRNA_end_NF"; ccdsid "CCDS71142.1"; havana_gene "OTTMUSG00000015506.1"; havana_transcript "OTTMUST00000086795.1";
chr2	HAVANA	UTR	129434759	129434995	.	+	.	gene_id "ENSMUSG00000037902.19"; transcript_id "ENSMUST00000161620.8"; exon_number "1"; exon_id "ENSMUSE00000784864.2"; gene_type "protein_coding"; gene_name "Sirpa"; transcript_type "protein_coding"; transcript_name "Sirpa-211"; protein_id "ENSMUSP00000124048.2"; transcript_support_level "1"; mgi_id "MGI:108563"; tag "mRNA_end_NF"; ccdsid "CCDS71142.1"; havana_gene "OTTMUSG00000015506.1"; havana_transcript "OTTMUST00000086795.1";
chr2	HAVANA	exon	129434759	129434995	.	+	.	gene_id "ENSMUSG00000037902.19"; transcript_id "ENSMUST00000161620.8"; exon_number "2"; exon_id "ENSMUSE00000784864.2"; gene_type "protein_coding"; gene_name "Sirpa"; transcript_type "protein_coding"; transcript_name "Sirpa-211"; protein_id "ENSMUSP00000124048.2"; transcript_support_level "1"; mgi_id "MGI:108563"; tag "mRNA_end_NF"; ccdsid "CCDS71142.1"; havana_gene "OTTMUSG00000015506.1"; havana_transcript "OTTMUST00000086795.1";
chr2	HAVANA	UTR	129435524	129435532	.	+	.	gene_id "ENSMUSG00000037902.19"; transcript_id "ENSMUST00000161620.8"; exon_number "3"; exon_id "chr2.6120";
chr2	HAVANA	exon	129435524	129435614	.	+	.	gene_id "ENSMUSG00000037902.19"; transcript_id "ENSMUST00000161620.8"; exon_number "4"; exon_id "ENSMUSE00001309289.2"; gene_type "protein_coding"; gene_name "Sirpa"; transcript_type "protein_coding"; transcript_name "Sirpa-211"; protein_id "ENSMUSP00000124048.2"; transcript_support_level "1"; mgi_id "MGI:108563"; tag "mRNA_end_NF"; ccdsid "CCDS71142.1"; havana_gene "OTTMUSG00000015506.1"; havana_transcript "OTTMUST00000086795.1";
chr2	HAVANA	start_codon	129435533	129435535	.	+	.	gene_id "ENSMUSG00000037902.19"; transcript_id "ENSMUST00000161620.8"; exon_number "5"; exon_id "chr2.6121";
chr2	HAVANA	CDS	129435533	129435614	.	+	.	gene_id "ENSMUSG00000037902.19"; transcript_id "ENSMUST00000161620.8"; exon_number "6"; exon_id "ENSMUSE00000858952.2"; gene_type "protein_coding"; gene_name "Sirpa"; transcript_type "protein_coding"; transcript_name "Sirpa-211"; protein_id "ENSMUSP00000124048.2"; transcript_support_level "1"; mgi_id "MGI:108563"; tag "mRNA_end_NF"; ccdsid "CCDS71142.1"; havana_gene "OTTMUSG00000015506.1"; havana_transcript "OTTMUST00000086795.1";
chr2	HAVANA	CDS	129450824	129451180	.	+	.	gene_id "ENSMUSG00000037902.19"; transcript_id "ENSMUST00000161620.8"; exon_number "7"; exon_id "ENSMUSE00000337968.2"; gene_type "protein_coding"; gene_name "Sirpa"; transcript_type "protein_coding"; transcript_name "Sirpa-211"; protein_id "ENSMUSP00000124048.2"; transcript_support_level "1"; mgi_id "MGI:108563"; tag "mRNA_end_NF"; ccdsid "CCDS71142.1"; havana_gene "OTTMUSG00000015506.1"; havana_transcript "OTTMUST00000086795.1";
chr2	HAVANA	exon	129450824	129451180	.	+	.	gene_id "ENSMUSG00000037902.19"; transcript_id "ENSMUST00000161620.8"; exon_number "8"; exon_id "ENSMUSE00000337968.2"; gene_type "protein_coding"; gene_name "Sirpa"; transcript_type "protein_coding"; transcript_name "Sirpa-211"; protein_id "ENSMUSP00000124048.2"; transcript_support_level "1"; mgi_id "MGI:108563"; tag "mRNA_end_NF"; ccdsid "CCDS71142.1"; havana_gene "OTTMUSG00000015506.1"; havana_transcript "OTTMUST00000086795.1";
chr2	HAVANA	CDS	129457367	129457684	.	+	.	gene_id "ENSMUSG00000037902.19"; transcript_id "ENSMUST00000161620.8"; exon_number "9"; exon_id "ENSMUSE00000262548.2"; gene_type "protein_coding"; gene_name "Sirpa"; transcript_type "protein_coding"; transcript_name "Sirpa-211"; protein_id "ENSMUSP00000124048.2"; transcript_support_level "1"; mgi_id "MGI:108563"; tag "mRNA_end_NF"; ccdsid "CCDS71142.1"; havana_gene "OTTMUSG00000015506.1"; havana_transcript "OTTMUST00000086795.1";
chr2	HAVANA	exon	129457367	129457684	.	+	.	gene_id "ENSMUSG00000037902.19"; transcript_id "ENSMUST00000161620.8"; exon_number "10"; exon_id "ENSMUSE00000262548.2"; gene_type "protein_coding"; gene_name "Sirpa"; transcript_type "protein_coding"; transcript_name "Sirpa-211"; protein_id "ENSMUSP00000124048.2"; transcript_support_level "1"; mgi_id "MGI:108563"; tag "mRNA_end_NF"; ccdsid "CCDS71142.1"; havana_gene "OTTMUSG00000015506.1"; havana_transcript "OTTMUST00000086795.1";
chr2	HAVANA	CDS	129458143	129458478	.	+	.	gene_id "ENSMUSG00000037902.19"; transcript_id "ENSMUST00000161620.8"; exon_number "11"; exon_id "ENSMUSE00000874425.2"; gene_type "protein_coding"; gene_name "Sirpa"; transcript_type "protein_coding"; transcript_name "Sirpa-211"; protein_id "ENSMUSP00000124048.2"; transcript_support_level "1"; mgi_id "MGI:108563"; tag "mRNA_end_NF"; ccdsid "CCDS71142.1"; havana_gene "OTTMUSG00000015506.1"; havana_transcript "OTTMUST00000086795.1";
chr2	HAVANA	exon	129458143	129458478	.	+	.	gene_id "ENSMUSG00000037902.19"; transcript_id "ENSMUST00000161620.8"; exon_number "12"; exon_id "ENSMUSE00000874425.2"; gene_type "protein_coding"; gene_name "Sirpa"; transcript_type "protein_coding"; transcript_name "Sirpa-211"; protein_id "ENSMUSP00000124048.2"; transcript_support_level "1"; mgi_id "MGI:108563"; tag "mRNA_end_NF"; ccdsid "CCDS71142.1"; havana_gene "OTTMUSG00000015506.1"; havana_transcript "OTTMUST00000086795.1";
chr2	HAVANA	CDS	129460377	129460490	.	+	.	gene_id "ENSMUSG00000037902.19"; transcript_id "ENSMUST00000161620.8"; exon_number "13"; exon_id "ENSMUSE00000363516.2"; gene_type "protein_coding"; gene_name "Sirpa"; transcript_type "protein_coding"; transcript_name "Sirpa-211"; protein_id "ENSMUSP00000124048.2"; transcript_support_level "1"; mgi_id "MGI:108563"; tag "mRNA_end_NF"; ccdsid "CCDS71142.1"; havana_gene "OTTMUSG00000015506.1"; havana_transcript "OTTMUST00000086795.1";
chr2	HAVANA	exon	129460377	129460490	.	+	.	gene_id "ENSMUSG00000037902.19"; transcript_id "ENSMUST00000161620.8"; exon_number "14"; exon_id "ENSMUSE00000363516.2"; gene_type "protein_coding"; gene_name "Sirpa"; transcript_type "protein_coding"; transcript_name "Sirpa-211"; protein_id "ENSMUSP00000124048.2"; transcript_support_level "1"; mgi_id "MGI:108563"; tag "mRNA_end_NF"; ccdsid "CCDS71142.1"; havana_gene "OTTMUSG00000015506.1"; havana_transcript "OTTMUST00000086795.1";
chr2	HAVANA	CDS	129463123	129463147	.	+	.	gene_id "ENSMUSG00000037902.19"; transcript_id "ENSMUST00000161620.8"; exon_number "15"; exon_id "ENSMUSE00000410480.2"; gene_type "protein_coding"; gene_name "Sirpa"; transcript_type "protein_coding"; transcript_name "Sirpa-211"; protein_id "ENSMUSP00000124048.2"; transcript_support_level "1"; mgi_id "MGI:108563"; tag "mRNA_end_NF"; ccdsid "CCDS71142.1"; havana_gene "OTTMUSG00000015506.1"; havana_transcript "OTTMUST00000086795.1";
chr2	HAVANA	exon	129463123	129463147	.	+	.	gene_id "ENSMUSG00000037902.19"; transcript_id "ENSMUST00000161620.8"; exon_number "16"; exon_id "ENSMUSE00000410480.2"; gene_type "protein_coding"; gene_name "Sirpa"; transcript_type "protein_coding"; transcript_name "Sirpa-211"; protein_id "ENSMUSP00000124048.2"; transcript_support_level "1"; mgi_id "MGI:108563"; tag "mRNA_end_NF"; ccdsid "CCDS71142.1"; havana_gene "OTTMUSG00000015506.1"; havana_transcript "OTTMUST00000086795.1";
chr2	HAVANA	CDS	129469866	129469917	.	+	.	gene_id "ENSMUSG00000037902.19"; transcript_id "ENSMUST00000161620.8"; exon_number "17"; exon_id "ENSMUSE00000406632.3"; gene_type "protein_coding"; gene_name "Sirpa"; transcript_type "protein_coding"; transcript_name "Sirpa-211"; protein_id "ENSMUSP00000124048.2"; transcript_support_level "1"; mgi_id "MGI:108563"; tag "mRNA_end_NF"; ccdsid "CCDS71142.1"; havana_gene "OTTMUSG00000015506.1"; havana_transcript "OTTMUST00000086795.1";
chr2	HAVANA	exon	129469866	129469917	.	+	.	gene_id "ENSMUSG00000037902.19"; transcript_id "ENSMUST00000161620.8"; exon_number "18"; exon_id "ENSMUSE00000406632.3"; gene_type "protein_coding"; gene_name "Sirpa"; transcript_type "protein_coding"; transcript_name "Sirpa-211"; protein_id "ENSMUSP00000124048.2"; transcript_support_level "1"; mgi_id "MGI:108563"; tag "mRNA_end_NF"; ccdsid "CCDS71142.1"; havana_gene "OTTMUSG00000015506.1"; havana_transcript "OTTMUST00000086795.1";
chr2	HAVANA	CDS	129471847	129472101	.	+	.	gene_id "ENSMUSG00000037902.19"; transcript_id "ENSMUST00000161620.8"; exon_number "19"; exon_id "chr2.6122";
chr2	HAVANA	exon	129471847	129474140	.	+	.	gene_id "ENSMUSG00000037902.19"; transcript_id "ENSMUST00000161620.8"; exon_number "20"; exon_id "ENSMUSE00000871505.2"; gene_type "protein_coding"; gene_name "Sirpa"; transcript_type "protein_coding"; transcript_name "Sirpa-211"; protein_id "ENSMUSP00000124048.2"; transcript_support_level "1"; mgi_id "MGI:108563"; tag "mRNA_end_NF"; ccdsid "CCDS71142.1"; havana_gene "OTTMUSG00000015506.1"; havana_transcript "OTTMUST00000086795.1";
chr2	HAVANA	stop_codon	129472102	129472104	.	+	.	gene_id "ENSMUSG00000037902.19"; transcript_id "ENSMUST00000161620.8"; exon_number "21"; exon_id "chr2.6123";
chr2	HAVANA	UTR	129472102	129474140	.	+	.	gene_id "ENSMUSG00000037902.19"; transcript_id "ENSMUST00000161620.8"; exon_number "22"; exon_id "chr2.6124";
chr2	HAVANA	transcript	129434834	129474148	.	+	.	gene_id "ENSMUSG00000037902.19"; transcript_id "ENSMUST00000103203.8"; exons "9"; gene_type "protein_coding"; gene_name "Sirpa"; transcript_type "protein_coding"; transcript_name "Sirpa-204"; protein_id "ENSMUSP00000099492.2"; transcript_support_level "5"; mgi_id "MGI:108563"; tag "basic"; ccdsid "CCDS16729.1"; havana_gene "OTTMUSG00000015506.1"; havana_transcript "OTTMUST00000036821.1";
chr2	HAVANA	UTR	129434834	129434924	.	+	.	gene_id "ENSMUSG00000037902.19"; transcript_id "ENSMUST00000103203.8"; exon_number "1"; exon_id "ENSMUSE00000661577.2"; gene_type "protein_coding"; gene_name "Sirpa"; transcript_type "protein_coding"; transcript_name "Sirpa-204"; protein_id "ENSMUSP00000099492.2"; transcript_support_level "5"; mgi_id "MGI:108563"; tag "basic"; ccdsid "CCDS16729.1"; havana_gene "OTTMUSG00000015506.1"; havana_transcript "OTTMUST00000036821.1";
chr2	HAVANA	exon	129434834	129434924	.	+	.	gene_id "ENSMUSG00000037902.19"; transcript_id "ENSMUST00000103203.8"; exon_number "2"; exon_id "ENSMUSE00000661577.2"; gene_type "protein_coding"; gene_name "Sirpa"; transcript_type "protein_coding"; transcript_name "Sirpa-204"; protein_id "ENSMUSP00000099492.2"; transcript_support_level "5"; mgi_id "MGI:108563"; tag "basic"; ccdsid "CCDS16729.1"; havana_gene "OTTMUSG00000015506.1"; havana_transcript "OTTMUST00000036821.1";
chr2	HAVANA	UTR	129435524	129435532	.	+	.	gene_id "ENSMUSG00000037902.19"; transcript_id "ENSMUST00000103203.8"; exon_number "3"; exon_id "chr2.6120";
chr2	HAVANA	exon	129435524	129435614	.	+	.	gene_id "ENSMUSG00000037902.19"; transcript_id "ENSMUST00000103203.8"; exon_number "4"; exon_id "ENSMUSE00001309289.2"; gene_type "protein_coding"; gene_name "Sirpa"; transcript_type "protein_coding"; transcript_name "Sirpa-204"; protein_id "ENSMUSP00000099492.2"; transcript_support_level "5"; mgi_id "MGI:108563"; tag "basic"; ccdsid "CCDS16729.1"; havana_gene "OTTMUSG00000015506.1"; havana_transcript "OTTMUST00000036821.1";
chr2	HAVANA	start_codon	129435533	129435535	.	+	.	gene_id "ENSMUSG00000037902.19"; transcript_id "ENSMUST00000103203.8"; exon_number "5"; exon_id "chr2.6121";
chr2	HAVANA	CDS	129435533	129435614	.	+	.	gene_id "ENSMUSG00000037902.19"; transcript_id "ENSMUST00000103203.8"; exon_number "6"; exon_id "ENSMUSE00000858952.2"; gene_type "protein_coding"; gene_name "Sirpa"; transcript_type "protein_coding"; transcript_name "Sirpa-204"; protein_id "ENSMUSP00000099492.2"; transcript_support_level "5"; mgi_id "MGI:108563"; tag "basic"; ccdsid "CCDS16729.1"; havana_gene "OTTMUSG00000015506.1"; havana_transcript "OTTMUST00000036821.1";
chr2	HAVANA	CDS	129450824	129451180	.	+	.	gene_id "ENSMUSG00000037902.19"; transcript_id "ENSMUST00000103203.8"; exon_number "7"; exon_id "ENSMUSE00000337968.2"; gene_type "protein_coding"; gene_name "Sirpa"; transcript_type "protein_coding"; transcript_name "Sirpa-204"; protein_id "ENSMUSP00000099492.2"; transcript_support_level "5"; mgi_id "MGI:108563"; tag "basic"; ccdsid "CCDS16729.1"; havana_gene "OTTMUSG00000015506.1"; havana_transcript "OTTMUST00000036821.1";
chr2	HAVANA	exon	129450824	129451180	.	+	.	gene_id "ENSMUSG00000037902.19"; transcript_id "ENSMUST00000103203.8"; exon_number "8"; exon_id "ENSMUSE00000337968.2"; gene_type "protein_coding"; gene_name "Sirpa"; transcript_type "protein_coding"; transcript_name "Sirpa-204"; protein_id "ENSMUSP00000099492.2"; transcript_support_level "5"; mgi_id "MGI:108563"; tag "basic"; ccdsid "CCDS16729.1"; havana_gene "OTTMUSG00000015506.1"; havana_transcript "OTTMUST00000036821.1";
chr2	HAVANA	CDS	129457367	129457684	.	+	.	gene_id "ENSMUSG00000037902.19"; transcript_id "ENSMUST00000103203.8"; exon_number "9"; exon_id "ENSMUSE00000262548.2"; gene_type "protein_coding"; gene_name "Sirpa"; transcript_type "protein_coding"; transcript_name "Sirpa-204"; protein_id "ENSMUSP00000099492.2"; transcript_support_level "5"; mgi_id "MGI:108563"; tag "basic"; ccdsid "CCDS16729.1"; havana_gene "OTTMUSG00000015506.1"; havana_transcript "OTTMUST00000036821.1";
chr2	HAVANA	exon	129457367	129457684	.	+	.	gene_id "ENSMUSG00000037902.19"; transcript_id "ENSMUST00000103203.8"; exon_number "10"; exon_id "ENSMUSE00000262548.2"; gene_type "protein_coding"; gene_name "Sirpa"; transcript_type "protein_coding"; transcript_name "Sirpa-204"; protein_id "ENSMUSP00000099492.2"; transcript_support_level "5"; mgi_id "MGI:108563"; tag "basic"; ccdsid "CCDS16729.1"; havana_gene "OTTMUSG00000015506.1"; havana_transcript "OTTMUST00000036821.1";
chr2	HAVANA	CDS	129458143	129458478	.	+	.	gene_id "ENSMUSG00000037902.19"; transcript_id "ENSMUST00000103203.8"; exon_number "11"; exon_id "ENSMUSE00000874425.2"; gene_type "protein_coding"; gene_name "Sirpa"; transcript_type "protein_coding"; transcript_name "Sirpa-204"; protein_id "ENSMUSP00000099492.2"; transcript_support_level "5"; mgi_id "MGI:108563"; tag "basic"; ccdsid "CCDS16729.1"; havana_gene "OTTMUSG00000015506.1"; havana_transcript "OTTMUST00000036821.1";
chr2	HAVANA	exon	129458143	129458478	.	+	.	gene_id "ENSMUSG00000037902.19"; transcript_id "ENSMUST00000103203.8"; exon_number "12"; exon_id "ENSMUSE00000874425.2"; gene_type "protein_coding"; gene_name "Sirpa"; transcript_type "protein_coding"; transcript_name "Sirpa-204"; protein_id "ENSMUSP00000099492.2"; transcript_support_level "5"; mgi_id "MGI:108563"; tag "basic"; ccdsid "CCDS16729.1"; havana_gene "OTTMUSG00000015506.1"; havana_transcript "OTTMUST00000036821.1";
chr2	HAVANA	CDS	129460377	129460490	.	+	.	gene_id "ENSMUSG00000037902.19"; transcript_id "ENSMUST00000103203.8"; exon_number "13"; exon_id "ENSMUSE00000363516.2"; gene_type "protein_coding"; gene_name "Sirpa"; transcript_type "protein_coding"; transcript_name "Sirpa-204"; protein_id "ENSMUSP00000099492.2"; transcript_support_level "5"; mgi_id "MGI:108563"; tag "basic"; ccdsid "CCDS16729.1"; havana_gene "OTTMUSG00000015506.1"; havana_transcript "OTTMUST00000036821.1";
chr2	HAVANA	exon	129460377	129460490	.	+	.	gene_id "ENSMUSG00000037902.19"; transcript_id "ENSMUST00000103203.8"; exon_number "14"; exon_id "ENSMUSE00000363516.2"; gene_type "protein_coding"; gene_name "Sirpa"; transcript_type "protein_coding"; transcript_name "Sirpa-204"; protein_id "ENSMUSP00000099492.2"; transcript_support_level "5"; mgi_id "MGI:108563"; tag "basic"; ccdsid "CCDS16729.1"; havana_gene "OTTMUSG00000015506.1"; havana_transcript "OTTMUST00000036821.1";
chr2	HAVANA	CDS	129463123	129463147	.	+	.	gene_id "ENSMUSG00000037902.19"; transcript_id "ENSMUST00000103203.8"; exon_number "15"; exon_id "ENSMUSE00000410480.2"; gene_type "protein_coding"; gene_name "Sirpa"; transcript_type "protein_coding"; transcript_name "Sirpa-204"; protein_id "ENSMUSP00000099492.2"; transcript_support_level "5"; mgi_id "MGI:108563"; tag "basic"; ccdsid "CCDS16729.1"; havana_gene "OTTMUSG00000015506.1"; havana_transcript "OTTMUST00000036821.1";
chr2	HAVANA	exon	129463123	129463147	.	+	.	gene_id "ENSMUSG00000037902.19"; transcript_id "ENSMUST00000103203.8"; exon_number "16"; exon_id "ENSMUSE00000410480.2"; gene_type "protein_coding"; gene_name "Sirpa"; transcript_type "protein_coding"; transcript_name "Sirpa-204"; protein_id "ENSMUSP00000099492.2"; transcript_support_level "5"; mgi_id "MGI:108563"; tag "basic"; ccdsid "CCDS16729.1"; havana_gene "OTTMUSG00000015506.1"; havana_transcript "OTTMUST00000036821.1";
chr2	HAVANA	CDS	129469866	129469905	.	+	.	gene_id "ENSMUSG00000037902.19"; transcript_id "ENSMUST00000103203.8"; exon_number "17"; exon_id "ENSMUSE00000661575.2"; gene_type "protein_coding"; gene_name "Sirpa"; transcript_type "protein_coding"; transcript_name "Sirpa-204"; protein_id "ENSMUSP00000099492.2"; transcript_support_level "5"; mgi_id "MGI:108563"; tag "basic"; ccdsid "CCDS16729.1"; havana_gene "OTTMUSG00000015506.1"; havana_transcript "OTTMUST00000036821.1";
chr2	HAVANA	exon	129469866	129469905	.	+	.	gene_id "ENSMUSG00000037902.19"; transcript_id "ENSMUST00000103203.8"; exon_number "18"; exon_id "ENSMUSE00000661575.2"; gene_type "protein_coding"; gene_name "Sirpa"; transcript_type "protein_coding"; transcript_name "Sirpa-204"; protein_id "ENSMUSP00000099492.2"; transcript_support_level "5"; mgi_id "MGI:108563"; tag "basic"; ccdsid "CCDS16729.1"; havana_gene "OTTMUSG00000015506.1"; havana_transcript "OTTMUST00000036821.1";
chr2	HAVANA	CDS	129471847	129472101	.	+	.	gene_id "ENSMUSG00000037902.19"; transcript_id "ENSMUST00000103203.8"; exon_number "19"; exon_id "chr2.6122";
chr2	HAVANA	exon	129471847	129474148	.	+	.	gene_id "ENSMUSG00000037902.19"; transcript_id "ENSMUST00000103203.8"; exon_number "20"; exon_id "ENSMUSE00000661574.2"; gene_type "protein_coding"; gene_name "Sirpa"; transcript_type "protein_coding"; transcript_name "Sirpa-204"; protein_id "ENSMUSP00000099492.2"; transcript_support_level "5"; mgi_id "MGI:108563"; tag "basic"; ccdsid "CCDS16729.1"; havana_gene "OTTMUSG00000015506.1"; havana_transcript "OTTMUST00000036821.1";
chr2	HAVANA	stop_codon	129472102	129472104	.	+	.	gene_id "ENSMUSG00000037902.19"; transcript_id "ENSMUST00000103203.8"; exon_number "21"; exon_id "chr2.6123";
chr2	HAVANA	UTR	129472102	129474148	.	+	.	gene_id "ENSMUSG00000037902.19"; transcript_id "ENSMUST00000103203.8"; exon_number "22"; exon_id "6125";
chr2	HAVANA	transcript	129435125	129474148	.	+	.	gene_id "ENSMUSG00000037902.19"; transcript_id "ENSMUST00000103202.10"; exons "8"; gene_type "protein_coding"; gene_name "Sirpa"; transcript_type "protein_coding"; transcript_name "Sirpa-203"; protein_id "ENSMUSP00000099491.4"; transcript_support_level "1"; mgi_id "MGI:108563"; tag "basic"; ccdsid "CCDS16729.1"; havana_gene "OTTMUSG00000015506.1"; havana_transcript "OTTMUST00000036826.1";
chr2	HAVANA	UTR	129435125	129435532	.	+	.	gene_id "ENSMUSG00000037902.19"; transcript_id "ENSMUST00000103202.10"; exon_number "1"; exon_id "6126";
chr2	HAVANA	exon	129435125	129435614	.	+	.	gene_id "ENSMUSG00000037902.19"; transcript_id "ENSMUST00000103202.10"; exon_number "2"; exon_id "ENSMUSE00000661573.2"; gene_type "protein_coding"; gene_name "Sirpa"; transcript_type "protein_coding"; transcript_name "Sirpa-203"; protein_id "ENSMUSP00000099491.4"; transcript_support_level "1"; mgi_id "MGI:108563"; tag "basic"; ccdsid "CCDS16729.1"; havana_gene "OTTMUSG00000015506.1"; havana_transcript "OTTMUST00000036826.1";
chr2	HAVANA	start_codon	129435533	129435535	.	+	.	gene_id "ENSMUSG00000037902.19"; transcript_id "ENSMUST00000103202.10"; exon_number "3"; exon_id "chr2.6121";
chr2	HAVANA	CDS	129435533	129435614	.	+	.	gene_id "ENSMUSG00000037902.19"; transcript_id "ENSMUST00000103202.10"; exon_number "4"; exon_id "ENSMUSE00000858952.2"; gene_type "protein_coding"; gene_name "Sirpa"; transcript_type "protein_coding"; transcript_name "Sirpa-203"; protein_id "ENSMUSP00000099491.4"; transcript_support_level "1"; mgi_id "MGI:108563"; tag "basic"; ccdsid "CCDS16729.1"; havana_gene "OTTMUSG00000015506.1"; havana_transcript "OTTMUST00000036826.1";
chr2	HAVANA	CDS	129450824	129451180	.	+	.	gene_id "ENSMUSG00000037902.19"; transcript_id "ENSMUST00000103202.10"; exon_number "5"; exon_id "ENSMUSE00000337968.2"; gene_type "protein_coding"; gene_name "Sirpa"; transcript_type "protein_coding"; transcript_name "Sirpa-203"; protein_id "ENSMUSP00000099491.4"; transcript_support_level "1"; mgi_id "MGI:108563"; tag "basic"; ccdsid "CCDS16729.1"; havana_gene "OTTMUSG00000015506.1"; havana_transcript "OTTMUST00000036826.1";
chr2	HAVANA	exon	129450824	129451180	.	+	.	gene_id "ENSMUSG00000037902.19"; transcript_id "ENSMUST00000103202.10"; exon_number "6"; exon_id "ENSMUSE00000337968.2"; gene_type "protein_coding"; gene_name "Sirpa"; transcript_type "protein_coding"; transcript_name "Sirpa-203"; protein_id "ENSMUSP00000099491.4"; transcript_support_level "1"; mgi_id "MGI:108563"; tag "basic"; ccdsid "CCDS16729.1"; havana_gene "OTTMUSG00000015506.1"; havana_transcript "OTTMUST00000036826.1";
chr2	HAVANA	CDS	129457367	129457684	.	+	.	gene_id "ENSMUSG00000037902.19"; transcript_id "ENSMUST00000103202.10"; exon_number "7"; exon_id "ENSMUSE00000262548.2"; gene_type "protein_coding"; gene_name "Sirpa"; transcript_type "protein_coding"; transcript_name "Sirpa-203"; protein_id "ENSMUSP00000099491.4"; transcript_support_level "1"; mgi_id "MGI:108563"; tag "basic"; ccdsid "CCDS16729.1"; havana_gene "OTTMUSG00000015506.1"; havana_transcript "OTTMUST00000036826.1";
chr2	HAVANA	exon	129457367	129457684	.	+	.	gene_id "ENSMUSG00000037902.19"; transcript_id "ENSMUST00000103202.10"; exon_number "8"; exon_id "ENSMUSE00000262548.2"; gene_type "protein_coding"; gene_name "Sirpa"; transcript_type "protein_coding"; transcript_name "Sirpa-203"; protein_id "ENSMUSP00000099491.4"; transcript_support_level "1"; mgi_id "MGI:108563"; tag "basic"; ccdsid "CCDS16729.1"; havana_gene "OTTMUSG00000015506.1"; havana_transcript "OTTMUST00000036826.1";
chr2	HAVANA	CDS	129458143	129458478	.	+	.	gene_id "ENSMUSG00000037902.19"; transcript_id "ENSMUST00000103202.10"; exon_number "9"; exon_id "ENSMUSE00000874425.2"; gene_type "protein_coding"; gene_name "Sirpa"; transcript_type "protein_coding"; transcript_name "Sirpa-203"; protein_id "ENSMUSP00000099491.4"; transcript_support_level "1"; mgi_id "MGI:108563"; tag "basic"; ccdsid "CCDS16729.1"; havana_gene "OTTMUSG00000015506.1"; havana_transcript "OTTMUST00000036826.1";
chr2	HAVANA	exon	129458143	129458478	.	+	.	gene_id "ENSMUSG00000037902.19"; transcript_id "ENSMUST00000103202.10"; exon_number "10"; exon_id "ENSMUSE00000874425.2"; gene_type "protein_coding"; gene_name "Sirpa"; transcript_type "protein_coding"; transcript_name "Sirpa-203"; protein_id "ENSMUSP00000099491.4"; transcript_support_level "1"; mgi_id "MGI:108563"; tag "basic"; ccdsid "CCDS16729.1"; havana_gene "OTTMUSG00000015506.1"; havana_transcript "OTTMUST00000036826.1";
chr2	HAVANA	CDS	129460377	129460490	.	+	.	gene_id "ENSMUSG00000037902.19"; transcript_id "ENSMUST00000103202.10"; exon_number "11"; exon_id "ENSMUSE00000363516.2"; gene_type "protein_coding"; gene_name "Sirpa"; transcript_type "protein_coding"; transcript_name "Sirpa-203"; protein_id "ENSMUSP00000099491.4"; transcript_support_level "1"; mgi_id "MGI:108563"; tag "basic"; ccdsid "CCDS16729.1"; havana_gene "OTTMUSG00000015506.1"; havana_transcript "OTTMUST00000036826.1";
chr2	HAVANA	exon	129460377	129460490	.	+	.	gene_id "ENSMUSG00000037902.19"; transcript_id "ENSMUST00000103202.10"; exon_number "12"; exon_id "ENSMUSE00000363516.2"; gene_type "protein_coding"; gene_name "Sirpa"; transcript_type "protein_coding"; transcript_name "Sirpa-203"; protein_id "ENSMUSP00000099491.4"; transcript_support_level "1"; mgi_id "MGI:108563"; tag "basic"; ccdsid "CCDS16729.1"; havana_gene "OTTMUSG00000015506.1"; havana_transcript "OTTMUST00000036826.1";
chr2	HAVANA	CDS	129463123	129463147	.	+	.	gene_id "ENSMUSG00000037902.19"; transcript_id "ENSMUST00000103202.10"; exon_number "13"; exon_id "ENSMUSE00000410480.2"; gene_type "protein_coding"; gene_name "Sirpa"; transcript_type "protein_coding"; transcript_name "Sirpa-203"; protein_id "ENSMUSP00000099491.4"; transcript_support_level "1"; mgi_id "MGI:108563"; tag "basic"; ccdsid "CCDS16729.1"; havana_gene "OTTMUSG00000015506.1"; havana_transcript "OTTMUST00000036826.1";
chr2	HAVANA	exon	129463123	129463147	.	+	.	gene_id "ENSMUSG00000037902.19"; transcript_id "ENSMUST00000103202.10"; exon_number "14"; exon_id "ENSMUSE00000410480.2"; gene_type "protein_coding"; gene_name "Sirpa"; transcript_type "protein_coding"; transcript_name "Sirpa-203"; protein_id "ENSMUSP00000099491.4"; transcript_support_level "1"; mgi_id "MGI:108563"; tag "basic"; ccdsid "CCDS16729.1"; havana_gene "OTTMUSG00000015506.1"; havana_transcript "OTTMUST00000036826.1";
chr2	HAVANA	CDS	129469866	129469905	.	+	.	gene_id "ENSMUSG00000037902.19"; transcript_id "ENSMUST00000103202.10"; exon_number "15"; exon_id "ENSMUSE00000661575.2"; gene_type "protein_coding"; gene_name "Sirpa"; transcript_type "protein_coding"; transcript_name "Sirpa-203"; protein_id "ENSMUSP00000099491.4"; transcript_support_level "1"; mgi_id "MGI:108563"; tag "basic"; ccdsid "CCDS16729.1"; havana_gene "OTTMUSG00000015506.1"; havana_transcript "OTTMUST00000036826.1";
chr2	HAVANA	exon	129469866	129469905	.	+	.	gene_id "ENSMUSG00000037902.19"; transcript_id "ENSMUST00000103202.10"; exon_number "16"; exon_id "ENSMUSE00000661575.2"; gene_type "protein_coding"; gene_name "Sirpa"; transcript_type "protein_coding"; transcript_name "Sirpa-203"; protein_id "ENSMUSP00000099491.4"; transcript_support_level "1"; mgi_id "MGI:108563"; tag "basic"; ccdsid "CCDS16729.1"; havana_gene "OTTMUSG00000015506.1"; havana_transcript "OTTMUST00000036826.1";
chr2	HAVANA	CDS	129471847	129472101	.	+	.	gene_id "ENSMUSG00000037902.19"; transcript_id "ENSMUST00000103202.10"; exon_number "17"; exon_id "chr2.6122";
chr2	HAVANA	exon	129471847	129474148	.	+	.	gene_id "ENSMUSG00000037902.19"; transcript_id "ENSMUST00000103202.10"; exon_number "18"; exon_id "ENSMUSE00000661574.2"; gene_type "protein_coding"; gene_name "Sirpa"; transcript_type "protein_coding"; transcript_name "Sirpa-203"; protein_id "ENSMUSP00000099491.4"; transcript_support_level "1"; mgi_id "MGI:108563"; tag "basic"; ccdsid "CCDS16729.1"; havana_gene "OTTMUSG00000015506.1"; havana_transcript "OTTMUST00000036826.1";
chr2	HAVANA	stop_codon	129472102	129472104	.	+	.	gene_id "ENSMUSG00000037902.19"; transcript_id "ENSMUST00000103202.10"; exon_number "19"; exon_id "chr2.6123";
chr2	HAVANA	UTR	129472102	129474148	.	+	.	gene_id "ENSMUSG00000037902.19"; transcript_id "ENSMUST00000103202.10"; exon_number "20"; exon_id "chr2.6125";
chr2	ENSEMBL	transcript	129435115	129474140	.	+	.	gene_id "ENSMUSG00000037902.19"; transcript_id "ENSMUST00000099113.10"; exons "6"; gene_type "protein_coding"; gene_name "Sirpa"; transcript_type "protein_coding"; transcript_name "Sirpa-202"; protein_id "ENSMUSP00000096713.4"; transcript_support_level "3"; mgi_id "MGI:108563"; tag "basic"; ccdsid "CCDS71143.1"; havana_gene "OTTMUSG00000015506.1";
chr2	ENSEMBL	UTR	129435115	129435532	.	+	.	gene_id "ENSMUSG00000037902.19"; transcript_id "ENSMUST00000099113.10"; exon_number "1"; exon_id "6127";
chr2	ENSEMBL	exon	129435115	129435614	.	+	.	gene_id "ENSMUSG00000037902.19"; transcript_id "ENSMUST00000099113.10"; exon_number "2"; exon_id "ENSMUSE00001079708.2"; gene_type "protein_coding"; gene_name "Sirpa"; transcript_type "protein_coding"; transcript_name "Sirpa-202"; protein_id "ENSMUSP00000096713.4"; transcript_support_level "3"; mgi_id "MGI:108563"; tag "basic"; ccdsid "CCDS71143.1"; havana_gene "OTTMUSG00000015506.1";
chr2	ENSEMBL	start_codon	129435533	129435535	.	+	.	gene_id "ENSMUSG00000037902.19"; transcript_id "ENSMUST00000099113.10"; exon_number "3"; exon_id "chr2.6121";
chr2	ENSEMBL	CDS	129435533	129435614	.	+	.	gene_id "ENSMUSG00000037902.19"; transcript_id "ENSMUST00000099113.10"; exon_number "4"; exon_id "ENSMUSE00000858952.2"; gene_type "protein_coding"; gene_name "Sirpa"; transcript_type "protein_coding"; transcript_name "Sirpa-202"; protein_id "ENSMUSP00000096713.4"; transcript_support_level "3"; mgi_id "MGI:108563"; tag "basic"; ccdsid "CCDS71143.1"; havana_gene "OTTMUSG00000015506.1";
chr2	ENSEMBL	CDS	129450824	129451180	.	+	.	gene_id "ENSMUSG00000037902.19"; transcript_id "ENSMUST00000099113.10"; exon_number "5"; exon_id "ENSMUSE00000337968.2"; gene_type "protein_coding"; gene_name "Sirpa"; transcript_type "protein_coding"; transcript_name "Sirpa-202"; protein_id "ENSMUSP00000096713.4"; transcript_support_level "3"; mgi_id "MGI:108563"; tag "basic"; ccdsid "CCDS71143.1"; havana_gene "OTTMUSG00000015506.1";
chr2	ENSEMBL	exon	129450824	129451180	.	+	.	gene_id "ENSMUSG00000037902.19"; transcript_id "ENSMUST00000099113.10"; exon_number "6"; exon_id "ENSMUSE00000337968.2"; gene_type "protein_coding"; gene_name "Sirpa"; transcript_type "protein_coding"; transcript_name "Sirpa-202"; protein_id "ENSMUSP00000096713.4"; transcript_support_level "3"; mgi_id "MGI:108563"; tag "basic"; ccdsid "CCDS71143.1"; havana_gene "OTTMUSG00000015506.1";
chr2	ENSEMBL	CDS	129460377	129460490	.	+	.	gene_id "ENSMUSG00000037902.19"; transcript_id "ENSMUST00000099113.10"; exon_number "7"; exon_id "ENSMUSE00000363516.2"; gene_type "protein_coding"; gene_name "Sirpa"; transcript_type "protein_coding"; transcript_name "Sirpa-202"; protein_id "ENSMUSP00000096713.4"; transcript_support_level "3"; mgi_id "MGI:108563"; tag "basic"; ccdsid "CCDS71143.1"; havana_gene "OTTMUSG00000015506.1";
chr2	ENSEMBL	exon	129460377	129460490	.	+	.	gene_id "ENSMUSG00000037902.19"; transcript_id "ENSMUST00000099113.10"; exon_number "8"; exon_id "ENSMUSE00000363516.2"; gene_type "protein_coding"; gene_name "Sirpa"; transcript_type "protein_coding"; transcript_name "Sirpa-202"; protein_id "ENSMUSP00000096713.4"; transcript_support_level "3"; mgi_id "MGI:108563"; tag "basic"; ccdsid "CCDS71143.1"; havana_gene "OTTMUSG00000015506.1";
chr2	ENSEMBL	CDS	129463123	129463147	.	+	.	gene_id "ENSMUSG00000037902.19"; transcript_id "ENSMUST00000099113.10"; exon_number "9"; exon_id "ENSMUSE00000410480.2"; gene_type "protein_coding"; gene_name "Sirpa"; transcript_type "protein_coding"; transcript_name "Sirpa-202"; protein_id "ENSMUSP00000096713.4"; transcript_support_level "3"; mgi_id "MGI:108563"; tag "basic"; ccdsid "CCDS71143.1"; havana_gene "OTTMUSG00000015506.1";
chr2	ENSEMBL	exon	129463123	129463147	.	+	.	gene_id "ENSMUSG00000037902.19"; transcript_id "ENSMUST00000099113.10"; exon_number "10"; exon_id "ENSMUSE00000410480.2"; gene_type "protein_coding"; gene_name "Sirpa"; transcript_type "protein_coding"; transcript_name "Sirpa-202"; protein_id "ENSMUSP00000096713.4"; transcript_support_level "3"; mgi_id "MGI:108563"; tag "basic"; ccdsid "CCDS71143.1"; havana_gene "OTTMUSG00000015506.1";
chr2	ENSEMBL	CDS	129469866	129469917	.	+	.	gene_id "ENSMUSG00000037902.19"; transcript_id "ENSMUST00000099113.10"; exon_number "11"; exon_id "ENSMUSE00000406632.3"; gene_type "protein_coding"; gene_name "Sirpa"; transcript_type "protein_coding"; transcript_name "Sirpa-202"; protein_id "ENSMUSP00000096713.4"; transcript_support_level "3"; mgi_id "MGI:108563"; tag "basic"; ccdsid "CCDS71143.1"; havana_gene "OTTMUSG00000015506.1";
chr2	ENSEMBL	exon	129469866	129469917	.	+	.	gene_id "ENSMUSG00000037902.19"; transcript_id "ENSMUST00000099113.10"; exon_number "12"; exon_id "ENSMUSE00000406632.3"; gene_type "protein_coding"; gene_name "Sirpa"; transcript_type "protein_coding"; transcript_name "Sirpa-202"; protein_id "ENSMUSP00000096713.4"; transcript_support_level "3"; mgi_id "MGI:108563"; tag "basic"; ccdsid "CCDS71143.1"; havana_gene "OTTMUSG00000015506.1";
chr2	ENSEMBL	CDS	129471847	129472101	.	+	.	gene_id "ENSMUSG00000037902.19"; transcript_id "ENSMUST00000099113.10"; exon_number "13"; exon_id "chr2.6122";
chr2	ENSEMBL	exon	129471847	129474140	.	+	.	gene_id "ENSMUSG00000037902.19"; transcript_id "ENSMUST00000099113.10"; exon_number "14"; exon_id "ENSMUSE00000871505.2"; gene_type "protein_coding"; gene_name "Sirpa"; transcript_type "protein_coding"; transcript_name "Sirpa-202"; protein_id "ENSMUSP00000096713.4"; transcript_support_level "3"; mgi_id "MGI:108563"; tag "basic"; ccdsid "CCDS71143.1"; havana_gene "OTTMUSG00000015506.1";
chr2	ENSEMBL	stop_codon	129472102	129472104	.	+	.	gene_id "ENSMUSG00000037902.19"; transcript_id "ENSMUST00000099113.10"; exon_number "15"; exon_id "chr2.6123";
chr2	ENSEMBL	UTR	129472102	129474140	.	+	.	gene_id "ENSMUSG00000037902.19"; transcript_id "ENSMUST00000099113.10"; exon_number "16"; exon_id "chr2.6124";
chr2	HAVANA	transcript	129435475	129474148	.	+	.	gene_id "ENSMUSG00000037902.19"; transcript_id "ENSMUST00000049262.14"; exons "8"; gene_type "protein_coding"; gene_name "Sirpa"; transcript_type "protein_coding"; transcript_name "Sirpa-201"; protein_id "ENSMUSP00000049022.8"; transcript_support_level "1"; mgi_id "MGI:108563"; tag "basic"; ccdsid "CCDS71142.1"; havana_gene "OTTMUSG00000015506.1"; havana_transcript "OTTMUST00000086796.1";
chr2	HAVANA	UTR	129435475	129435532	.	+	.	gene_id "ENSMUSG00000037902.19"; transcript_id "ENSMUST00000049262.14"; exon_number "1"; exon_id "6128";
chr2	HAVANA	exon	129435475	129435614	.	+	.	gene_id "ENSMUSG00000037902.19"; transcript_id "ENSMUST00000049262.14"; exon_number "2"; exon_id "ENSMUSE00000848143.2"; gene_type "protein_coding"; gene_name "Sirpa"; transcript_type "protein_coding"; transcript_name "Sirpa-201"; protein_id "ENSMUSP00000049022.8"; transcript_support_level "1"; mgi_id "MGI:108563"; tag "basic"; ccdsid "CCDS71142.1"; havana_gene "OTTMUSG00000015506.1"; havana_transcript "OTTMUST00000086796.1";
chr2	HAVANA	start_codon	129435533	129435535	.	+	.	gene_id "ENSMUSG00000037902.19"; transcript_id "ENSMUST00000049262.14"; exon_number "3"; exon_id "chr2.6121";
chr2	HAVANA	CDS	129435533	129435614	.	+	.	gene_id "ENSMUSG00000037902.19"; transcript_id "ENSMUST00000049262.14"; exon_number "4"; exon_id "ENSMUSE00000858952.2"; gene_type "protein_coding"; gene_name "Sirpa"; transcript_type "protein_coding"; transcript_name "Sirpa-201"; protein_id "ENSMUSP00000049022.8"; transcript_support_level "1"; mgi_id "MGI:108563"; tag "basic"; ccdsid "CCDS71142.1"; havana_gene "OTTMUSG00000015506.1"; havana_transcript "OTTMUST00000086796.1";
chr2	HAVANA	CDS	129450824	129451180	.	+	.	gene_id "ENSMUSG00000037902.19"; transcript_id "ENSMUST00000049262.14"; exon_number "5"; exon_id "ENSMUSE00000337968.2"; gene_type "protein_coding"; gene_name "Sirpa"; transcript_type "protein_coding"; transcript_name "Sirpa-201"; protein_id "ENSMUSP00000049022.8"; transcript_support_level "1"; mgi_id "MGI:108563"; tag "basic"; ccdsid "CCDS71142.1"; havana_gene "OTTMUSG00000015506.1"; havana_transcript "OTTMUST00000086796.1";
chr2	HAVANA	exon	129450824	129451180	.	+	.	gene_id "ENSMUSG00000037902.19"; transcript_id "ENSMUST00000049262.14"; exon_number "6"; exon_id "ENSMUSE00000337968.2"; gene_type "protein_coding"; gene_name "Sirpa"; transcript_type "protein_coding"; transcript_name "Sirpa-201"; protein_id "ENSMUSP00000049022.8"; transcript_support_level "1"; mgi_id "MGI:108563"; tag "basic"; ccdsid "CCDS71142.1"; havana_gene "OTTMUSG00000015506.1"; havana_transcript "OTTMUST00000086796.1";
chr2	HAVANA	CDS	129457367	129457684	.	+	.	gene_id "ENSMUSG00000037902.19"; transcript_id "ENSMUST00000049262.14"; exon_number "7"; exon_id "ENSMUSE00000262548.2"; gene_type "protein_coding"; gene_name "Sirpa"; transcript_type "protein_coding"; transcript_name "Sirpa-201"; protein_id "ENSMUSP00000049022.8"; transcript_support_level "1"; mgi_id "MGI:108563"; tag "basic"; ccdsid "CCDS71142.1"; havana_gene "OTTMUSG00000015506.1"; havana_transcript "OTTMUST00000086796.1";
chr2	HAVANA	exon	129457367	129457684	.	+	.	gene_id "ENSMUSG00000037902.19"; transcript_id "ENSMUST00000049262.14"; exon_number "8"; exon_id "ENSMUSE00000262548.2"; gene_type "protein_coding"; gene_name "Sirpa"; transcript_type "protein_coding"; transcript_name "Sirpa-201"; protein_id "ENSMUSP00000049022.8"; transcript_support_level "1"; mgi_id "MGI:108563"; tag "basic"; ccdsid "CCDS71142.1"; havana_gene "OTTMUSG00000015506.1"; havana_transcript "OTTMUST00000086796.1";
chr2	HAVANA	CDS	129458143	129458478	.	+	.	gene_id "ENSMUSG00000037902.19"; transcript_id "ENSMUST00000049262.14"; exon_number "9"; exon_id "ENSMUSE00000874425.2"; gene_type "protein_coding"; gene_name "Sirpa"; transcript_type "protein_coding"; transcript_name "Sirpa-201"; protein_id "ENSMUSP00000049022.8"; transcript_support_level "1"; mgi_id "MGI:108563"; tag "basic"; ccdsid "CCDS71142.1"; havana_gene "OTTMUSG00000015506.1"; havana_transcript "OTTMUST00000086796.1";
chr2	HAVANA	exon	129458143	129458478	.	+	.	gene_id "ENSMUSG00000037902.19"; transcript_id "ENSMUST00000049262.14"; exon_number "10"; exon_id "ENSMUSE00000874425.2"; gene_type "protein_coding"; gene_name "Sirpa"; transcript_type "protein_coding"; transcript_name "Sirpa-201"; protein_id "ENSMUSP00000049022.8"; transcript_support_level "1"; mgi_id "MGI:108563"; tag "basic"; ccdsid "CCDS71142.1"; havana_gene "OTTMUSG00000015506.1"; havana_transcript "OTTMUST00000086796.1";
chr2	HAVANA	CDS	129460377	129460490	.	+	.	gene_id "ENSMUSG00000037902.19"; transcript_id "ENSMUST00000049262.14"; exon_number "11"; exon_id "ENSMUSE00000363516.2"; gene_type "protein_coding"; gene_name "Sirpa"; transcript_type "protein_coding"; transcript_name "Sirpa-201"; protein_id "ENSMUSP00000049022.8"; transcript_support_level "1"; mgi_id "MGI:108563"; tag "basic"; ccdsid "CCDS71142.1"; havana_gene "OTTMUSG00000015506.1"; havana_transcript "OTTMUST00000086796.1";
chr2	HAVANA	exon	129460377	129460490	.	+	.	gene_id "ENSMUSG00000037902.19"; transcript_id "ENSMUST00000049262.14"; exon_number "12"; exon_id "ENSMUSE00000363516.2"; gene_type "protein_coding"; gene_name "Sirpa"; transcript_type "protein_coding"; transcript_name "Sirpa-201"; protein_id "ENSMUSP00000049022.8"; transcript_support_level "1"; mgi_id "MGI:108563"; tag "basic"; ccdsid "CCDS71142.1"; havana_gene "OTTMUSG00000015506.1"; havana_transcript "OTTMUST00000086796.1";
chr2	HAVANA	CDS	129463123	129463147	.	+	.	gene_id "ENSMUSG00000037902.19"; transcript_id "ENSMUST00000049262.14"; exon_number "13"; exon_id "ENSMUSE00000410480.2"; gene_type "protein_coding"; gene_name "Sirpa"; transcript_type "protein_coding"; transcript_name "Sirpa-201"; protein_id "ENSMUSP00000049022.8"; transcript_support_level "1"; mgi_id "MGI:108563"; tag "basic"; ccdsid "CCDS71142.1"; havana_gene "OTTMUSG00000015506.1"; havana_transcript "OTTMUST00000086796.1";
chr2	HAVANA	exon	129463123	129463147	.	+	.	gene_id "ENSMUSG00000037902.19"; transcript_id "ENSMUST00000049262.14"; exon_number "14"; exon_id "ENSMUSE00000410480.2"; gene_type "protein_coding"; gene_name "Sirpa"; transcript_type "protein_coding"; transcript_name "Sirpa-201"; protein_id "ENSMUSP00000049022.8"; transcript_support_level "1"; mgi_id "MGI:108563"; tag "basic"; ccdsid "CCDS71142.1"; havana_gene "OTTMUSG00000015506.1"; havana_transcript "OTTMUST00000086796.1";
chr2	HAVANA	CDS	129469866	129469917	.	+	.	gene_id "ENSMUSG00000037902.19"; transcript_id "ENSMUST00000049262.14"; exon_number "15"; exon_id "ENSMUSE00000406632.3"; gene_type "protein_coding"; gene_name "Sirpa"; transcript_type "protein_coding"; transcript_name "Sirpa-201"; protein_id "ENSMUSP00000049022.8"; transcript_support_level "1"; mgi_id "MGI:108563"; tag "basic"; ccdsid "CCDS71142.1"; havana_gene "OTTMUSG00000015506.1"; havana_transcript "OTTMUST00000086796.1";
chr2	HAVANA	exon	129469866	129469917	.	+	.	gene_id "ENSMUSG00000037902.19"; transcript_id "ENSMUST00000049262.14"; exon_number "16"; exon_id "ENSMUSE00000406632.3"; gene_type "protein_coding"; gene_name "Sirpa"; transcript_type "protein_coding"; transcript_name "Sirpa-201"; protein_id "ENSMUSP00000049022.8"; transcript_support_level "1"; mgi_id "MGI:108563"; tag "basic"; ccdsid "CCDS71142.1"; havana_gene "OTTMUSG00000015506.1"; havana_transcript "OTTMUST00000086796.1";
chr2	HAVANA	CDS	129471847	129472101	.	+	.	gene_id "ENSMUSG00000037902.19"; transcript_id "ENSMUST00000049262.14"; exon_number "17"; exon_id "chr2.6122";
chr2	HAVANA	exon	129471847	129474148	.	+	.	gene_id "ENSMUSG00000037902.19"; transcript_id "ENSMUST00000049262.14"; exon_number "18"; exon_id "ENSMUSE00000661574.2"; gene_type "protein_coding"; gene_name "Sirpa"; transcript_type "protein_coding"; transcript_name "Sirpa-201"; protein_id "ENSMUSP00000049022.8"; transcript_support_level "1"; mgi_id "MGI:108563"; tag "basic"; ccdsid "CCDS71142.1"; havana_gene "OTTMUSG00000015506.1"; havana_transcript "OTTMUST00000086796.1";
chr2	HAVANA	stop_codon	129472102	129472104	.	+	.	gene_id "ENSMUSG00000037902.19"; transcript_id "ENSMUST00000049262.14"; exon_number "19"; exon_id "chr2.6123";
chr2	HAVANA	UTR	129472102	129474148	.	+	.	gene_id "ENSMUSG00000037902.19"; transcript_id "ENSMUST00000049262.14"; exon_number "20"; exon_id "chr2.6125";
chr2	HAVANA	gene	129528485	129541764	.	-	.	gene_id "ENSMUSG00000027400.12"; transcripts "1"; gene_type "protein_coding"; gene_name "Pdyn"; mgi_id "MGI:97535"; havana_gene "OTTMUSG00000015494.1";
chr2	HAVANA	transcript	129528485	129541753	.	-	.	gene_id "ENSMUSG00000027400.12"; transcript_id "ENSMUST00000028883.12"; exons "4"; gene_type "protein_coding"; gene_name "Pdyn"; transcript_type "protein_coding"; transcript_name "Pdyn-201"; protein_id "ENSMUSP00000028883.6"; transcript_support_level "1"; mgi_id "MGI:97535"; tag "basic"; ccdsid "CCDS38239.1"; havana_gene "OTTMUSG00000015494.1"; havana_transcript "OTTMUST00000036784.1";
chr2	HAVANA	exon	129541628	129541753	.	-	.	gene_id "ENSMUSG00000027400.12"; transcript_id "ENSMUST00000028883.12"; exon_number "1"; exon_id "ENSMUSE00000826527.2"; gene_type "protein_coding"; gene_name "Pdyn"; transcript_type "protein_coding"; transcript_name "Pdyn-201"; protein_id "ENSMUSP00000028883.6"; transcript_support_level "1"; mgi_id "MGI:97535"; tag "basic"; ccdsid "CCDS38239.1"; havana_gene "OTTMUSG00000015494.1"; havana_transcript "OTTMUST00000036784.1";
chr2	HAVANA	UTR	129541628	129541753	.	-	.	gene_id "ENSMUSG00000027400.12"; transcript_id "ENSMUST00000028883.12"; exon_number "2"; exon_id "ENSMUSE00000826527.2"; gene_type "protein_coding"; gene_name "Pdyn"; transcript_type "protein_coding"; transcript_name "Pdyn-201"; protein_id "ENSMUSP00000028883.6"; transcript_support_level "1"; mgi_id "MGI:97535"; tag "basic"; ccdsid "CCDS38239.1"; havana_gene "OTTMUSG00000015494.1"; havana_transcript "OTTMUST00000036784.1";
chr2	HAVANA	exon	129540356	129540415	.	-	.	gene_id "ENSMUSG00000027400.12"; transcript_id "ENSMUST00000028883.12"; exon_number "3"; exon_id "ENSMUSE00000169146.2"; gene_type "protein_coding"; gene_name "Pdyn"; transcript_type "protein_coding"; transcript_name "Pdyn-201"; protein_id "ENSMUSP00000028883.6"; transcript_support_level "1"; mgi_id "MGI:97535"; tag "basic"; ccdsid "CCDS38239.1"; havana_gene "OTTMUSG00000015494.1"; havana_transcript "OTTMUST00000036784.1";
chr2	HAVANA	UTR	129540356	129540415	.	-	.	gene_id "ENSMUSG00000027400.12"; transcript_id "ENSMUST00000028883.12"; exon_number "4"; exon_id "ENSMUSE00000169146.2"; gene_type "protein_coding"; gene_name "Pdyn"; transcript_type "protein_coding"; transcript_name "Pdyn-201"; protein_id "ENSMUSP00000028883.6"; transcript_support_level "1"; mgi_id "MGI:97535"; tag "basic"; ccdsid "CCDS38239.1"; havana_gene "OTTMUSG00000015494.1"; havana_transcript "OTTMUST00000036784.1";
chr2	HAVANA	UTR	129531789	129531805	.	-	.	gene_id "ENSMUSG00000027400.12"; transcript_id "ENSMUST00000028883.12"; exon_number "5"; exon_id "6129";
chr2	HAVANA	start_codon	129531786	129531788	.	-	.	gene_id "ENSMUSG00000027400.12"; transcript_id "ENSMUST00000028883.12"; exon_number "6"; exon_id "6130";
chr2	HAVANA	exon	129531657	129531805	.	-	.	gene_id "ENSMUSG00000027400.12"; transcript_id "ENSMUST00000028883.12"; exon_number "7"; exon_id "ENSMUSE00000169148.2"; gene_type "protein_coding"; gene_name "Pdyn"; transcript_type "protein_coding"; transcript_name "Pdyn-201"; protein_id "ENSMUSP00000028883.6"; transcript_support_level "1"; mgi_id "MGI:97535"; tag "basic"; ccdsid "CCDS38239.1"; havana_gene "OTTMUSG00000015494.1"; havana_transcript "OTTMUST00000036784.1";
chr2	HAVANA	CDS	129531657	129531788	.	-	.	gene_id "ENSMUSG00000027400.12"; transcript_id "ENSMUST00000028883.12"; exon_number "8"; exon_id "6131";
chr2	HAVANA	CDS	129529924	129530535	.	-	.	gene_id "ENSMUSG00000027400.12"; transcript_id "ENSMUST00000028883.12"; exon_number "9"; exon_id "6132";
chr2	HAVANA	stop_codon	129529921	129529923	.	-	.	gene_id "ENSMUSG00000027400.12"; transcript_id "ENSMUST00000028883.12"; exon_number "10"; exon_id "6133";
chr2	HAVANA	exon	129528485	129530535	.	-	.	gene_id "ENSMUSG00000027400.12"; transcript_id "ENSMUST00000028883.12"; exon_number "11"; exon_id "ENSMUSE00000169147.5"; gene_type "protein_coding"; gene_name "Pdyn"; transcript_type "protein_coding"; transcript_name "Pdyn-201"; protein_id "ENSMUSP00000028883.6"; transcript_support_level "1"; mgi_id "MGI:97535"; tag "basic"; ccdsid "CCDS38239.1"; havana_gene "OTTMUSG00000015494.1"; havana_transcript "OTTMUST00000036784.1";
chr2	HAVANA	UTR	129528485	129529923	.	-	.	gene_id "ENSMUSG00000027400.12"; transcript_id "ENSMUST00000028883.12"; exon_number "12"; exon_id "6134";
chr2	HAVANA	gene	129641474	129643646	.	-	.	gene_id "ENSMUSG00000121238.2"; transcripts "1"; gene_type "lncRNA"; gene_name "Stk35os1"; mgi_id "MGI:3606162";
chr2	HAVANA	transcript	129641474	129643646	.	-	.	gene_id "ENSMUSG00000121238.2"; transcript_id "ENSMUST00000247551.2"; exons "1"; gene_type "lncRNA"; gene_name "Stk35os1"; transcript_type "lncRNA"; transcript_name "Stk35os1-201"; mgi_id "MGI:3606162"; tag "basic";
chr2	HAVANA	exon	129641474	129643646	.	-	.	gene_id "ENSMUSG00000121238.2"; transcript_id "ENSMUST00000247551.2"; exon_number "1"; exon_id "ENSMUSE00001737509.1"; gene_type "lncRNA"; gene_name "Stk35os1"; transcript_type "lncRNA"; transcript_name "Stk35os1-201"; mgi_id "MGI:3606162"; tag "basic";
chr2	HAVANA	gene	129642437	129674207	.	+	.	gene_id "ENSMUSG00000037885.19"; transcripts "1"; gene_type "protein_coding"; gene_name "Stk35"; mgi_id "MGI:1914583"; havana_gene "OTTMUSG00000015500.1";
chr2	HAVANA	transcript	129642437	129674207	.	+	.	gene_id "ENSMUSG00000037885.19"; transcript_id "ENSMUST00000166282.3"; exons "3"; gene_type "protein_coding"; gene_name "Stk35"; transcript_type "protein_coding"; transcript_name "Stk35-202"; protein_id "ENSMUSP00000132862.3"; transcript_support_level "1"; mgi_id "MGI:1914583"; tag "basic"; ccdsid "CCDS16731.2"; havana_gene "OTTMUSG00000015500.1"; havana_transcript "OTTMUST00000084168.1";
chr2	HAVANA	UTR	129642437	129642460	.	+	.	gene_id "ENSMUSG00000037885.19"; transcript_id "ENSMUST00000166282.3"; exon_number "1"; exon_id "6135";
chr2	HAVANA	exon	129642437	129642766	.	+	.	gene_id "ENSMUSG00000037885.19"; transcript_id "ENSMUST00000166282.3"; exon_number "2"; exon_id "ENSMUSE00000966445.2"; gene_type "protein_coding"; gene_name "Stk35"; transcript_type "protein_coding"; transcript_name "Stk35-202"; protein_id "ENSMUSP00000132862.3"; transcript_support_level "1"; mgi_id "MGI:1914583"; tag "basic"; ccdsid "CCDS16731.2"; havana_gene "OTTMUSG00000015500.1"; havana_transcript "OTTMUST00000084168.1";
chr2	HAVANA	start_codon	129642461	129642463	.	+	.	gene_id "ENSMUSG00000037885.19"; transcript_id "ENSMUST00000166282.3"; exon_number "3"; exon_id "6136";
chr2	HAVANA	CDS	129642461	129642766	.	+	.	gene_id "ENSMUSG00000037885.19"; transcript_id "ENSMUST00000166282.3"; exon_number "4"; exon_id "6137";
chr2	HAVANA	CDS	129643324	129643924	.	+	.	gene_id "ENSMUSG00000037885.19"; transcript_id "ENSMUST00000166282.3"; exon_number "5"; exon_id "ENSMUSE00001092478.2"; gene_type "protein_coding"; gene_name "Stk35"; transcript_type "protein_coding"; transcript_name "Stk35-202"; protein_id "ENSMUSP00000132862.3"; transcript_support_level "1"; mgi_id "MGI:1914583"; tag "basic"; ccdsid "CCDS16731.2"; havana_gene "OTTMUSG00000015500.1"; havana_transcript "OTTMUST00000084168.1";
chr2	HAVANA	exon	129643324	129643924	.	+	.	gene_id "ENSMUSG00000037885.19"; transcript_id "ENSMUST00000166282.3"; exon_number "6"; exon_id "ENSMUSE00001092478.2"; gene_type "protein_coding"; gene_name "Stk35"; transcript_type "protein_coding"; transcript_name "Stk35-202"; protein_id "ENSMUSP00000132862.3"; transcript_support_level "1"; mgi_id "MGI:1914583"; tag "basic"; ccdsid "CCDS16731.2"; havana_gene "OTTMUSG00000015500.1"; havana_transcript "OTTMUST00000084168.1";
chr2	HAVANA	CDS	129669694	129669767	.	+	.	gene_id "ENSMUSG00000037885.19"; transcript_id "ENSMUST00000166282.3"; exon_number "7"; exon_id "6138";
chr2	HAVANA	exon	129669694	129674207	.	+	.	gene_id "ENSMUSG00000037885.19"; transcript_id "ENSMUST00000166282.3"; exon_number "8"; exon_id "ENSMUSE00000641173.2"; gene_type "protein_coding"; gene_name "Stk35"; transcript_type "protein_coding"; transcript_name "Stk35-202"; protein_id "ENSMUSP00000132862.3"; transcript_support_level "1"; mgi_id "MGI:1914583"; tag "basic"; ccdsid "CCDS16731.2"; havana_gene "OTTMUSG00000015500.1"; havana_transcript "OTTMUST00000084168.1";
chr2	HAVANA	stop_codon	129669768	129669770	.	+	.	gene_id "ENSMUSG00000037885.19"; transcript_id "ENSMUST00000166282.3"; exon_number "9"; exon_id "6139";
chr2	HAVANA	UTR	129669768	129674207	.	+	.	gene_id "ENSMUSG00000037885.19"; transcript_id "ENSMUST00000166282.3"; exon_number "10"; exon_id "6140";
chr2	HAVANA	gene	130013555	130021323	.	-	.	gene_id "ENSMUSG00000027404.17"; transcripts "1"; gene_type "protein_coding"; gene_name "Snrpb"; mgi_id "MGI:98342"; havana_gene "OTTMUSG00000015496.1";
chr2	HAVANA	transcript	130013555	130021323	.	-	.	gene_id "ENSMUSG00000027404.17"; transcript_id "ENSMUST00000103199.9"; exons "7"; gene_type "protein_coding"; gene_name "Snrpb"; transcript_type "protein_coding"; transcript_name "Snrpb-201"; protein_id "ENSMUSP00000099488.5"; transcript_support_level "1"; mgi_id "MGI:98342"; tag "basic"; ccdsid "CCDS16735.1"; havana_gene "OTTMUSG00000015496.1"; havana_transcript "OTTMUST00000036800.1";
chr2	HAVANA	UTR	130021157	130021323	.	-	.	gene_id "ENSMUSG00000027404.17"; transcript_id "ENSMUST00000103199.9"; exon_number "1"; exon_id "6141";
chr2	HAVANA	exon	130021154	130021323	.	-	.	gene_id "ENSMUSG00000027404.17"; transcript_id "ENSMUST00000103199.9"; exon_number "2"; exon_id "ENSMUSE00001347603.2"; gene_type "protein_coding"; gene_name "Snrpb"; transcript_type "protein_coding"; transcript_name "Snrpb-201"; protein_id "ENSMUSP00000099488.5"; transcript_support_level "1"; mgi_id "MGI:98342"; tag "basic"; ccdsid "CCDS16735.1"; havana_gene "OTTMUSG00000015496.1"; havana_transcript "OTTMUST00000036800.1";
chr2	HAVANA	start_codon	130021154	130021156	.	-	.	gene_id "ENSMUSG00000027404.17"; transcript_id "ENSMUST00000103199.9"; exon_number "3"; exon_id "6142";
chr2	HAVANA	CDS	130021154	130021156	.	-	.	gene_id "ENSMUSG00000027404.17"; transcript_id "ENSMUST00000103199.9"; exon_number "4"; exon_id "chr2.6142";
chr2	HAVANA	exon	130018935	130019086	.	-	.	gene_id "ENSMUSG00000027404.17"; transcript_id "ENSMUST00000103199.9"; exon_number "5"; exon_id "ENSMUSE00001236157.2"; gene_type "protein_coding"; gene_name "Snrpb"; transcript_type "protein_coding"; transcript_name "Snrpb-201"; protein_id "ENSMUSP00000099488.5"; transcript_support_level "1"; mgi_id "MGI:98342"; tag "basic"; ccdsid "CCDS16735.1"; havana_gene "OTTMUSG00000015496.1"; havana_transcript "OTTMUST00000036800.1";
chr2	HAVANA	CDS	130018935	130019086	.	-	.	gene_id "ENSMUSG00000027404.17"; transcript_id "ENSMUST00000103199.9"; exon_number "6"; exon_id "ENSMUSE00001236157.2"; gene_type "protein_coding"; gene_name "Snrpb"; transcript_type "protein_coding"; transcript_name "Snrpb-201"; protein_id "ENSMUSP00000099488.5"; transcript_support_level "1"; mgi_id "MGI:98342"; tag "basic"; ccdsid "CCDS16735.1"; havana_gene "OTTMUSG00000015496.1"; havana_transcript "OTTMUST00000036800.1";
chr2	HAVANA	exon	130017250	130017361	.	-	.	gene_id "ENSMUSG00000027404.17"; transcript_id "ENSMUST00000103199.9"; exon_number "7"; exon_id "ENSMUSE00001213853.2"; gene_type "protein_coding"; gene_name "Snrpb"; transcript_type "protein_coding"; transcript_name "Snrpb-201"; protein_id "ENSMUSP00000099488.5"; transcript_support_level "1"; mgi_id "MGI:98342"; tag "basic"; ccdsid "CCDS16735.1"; havana_gene "OTTMUSG00000015496.1"; havana_transcript "OTTMUST00000036800.1";
chr2	HAVANA	CDS	130017250	130017361	.	-	.	gene_id "ENSMUSG00000027404.17"; transcript_id "ENSMUST00000103199.9"; exon_number "8"; exon_id "ENSMUSE00001213853.2"; gene_type "protein_coding"; gene_name "Snrpb"; transcript_type "protein_coding"; transcript_name "Snrpb-201"; protein_id "ENSMUSP00000099488.5"; transcript_support_level "1"; mgi_id "MGI:98342"; tag "basic"; ccdsid "CCDS16735.1"; havana_gene "OTTMUSG00000015496.1"; havana_transcript "OTTMUST00000036800.1";
chr2	HAVANA	exon	130015527	130015679	.	-	.	gene_id "ENSMUSG00000027404.17"; transcript_id "ENSMUST00000103199.9"; exon_number "9"; exon_id "ENSMUSE00001209281.2"; gene_type "protein_coding"; gene_name "Snrpb"; transcript_type "protein_coding"; transcript_name "Snrpb-201"; protein_id "ENSMUSP00000099488.5"; transcript_support_level "1"; mgi_id "MGI:98342"; tag "basic"; ccdsid "CCDS16735.1"; havana_gene "OTTMUSG00000015496.1"; havana_transcript "OTTMUST00000036800.1";
chr2	HAVANA	CDS	130015527	130015679	.	-	.	gene_id "ENSMUSG00000027404.17"; transcript_id "ENSMUST00000103199.9"; exon_number "10"; exon_id "ENSMUSE00001209281.2"; gene_type "protein_coding"; gene_name "Snrpb"; transcript_type "protein_coding"; transcript_name "Snrpb-201"; protein_id "ENSMUSP00000099488.5"; transcript_support_level "1"; mgi_id "MGI:98342"; tag "basic"; ccdsid "CCDS16735.1"; havana_gene "OTTMUSG00000015496.1"; havana_transcript "OTTMUST00000036800.1";
chr2	HAVANA	exon	130014956	130015094	.	-	.	gene_id "ENSMUSG00000027404.17"; transcript_id "ENSMUST00000103199.9"; exon_number "11"; exon_id "ENSMUSE00001233385.2"; gene_type "protein_coding"; gene_name "Snrpb"; transcript_type "protein_coding"; transcript_name "Snrpb-201"; protein_id "ENSMUSP00000099488.5"; transcript_support_level "1"; mgi_id "MGI:98342"; tag "basic"; ccdsid "CCDS16735.1"; havana_gene "OTTMUSG00000015496.1"; havana_transcript "OTTMUST00000036800.1";
chr2	HAVANA	CDS	130014956	130015094	.	-	.	gene_id "ENSMUSG00000027404.17"; transcript_id "ENSMUST00000103199.9"; exon_number "12"; exon_id "ENSMUSE00001233385.2"; gene_type "protein_coding"; gene_name "Snrpb"; transcript_type "protein_coding"; transcript_name "Snrpb-201"; protein_id "ENSMUSP00000099488.5"; transcript_support_level "1"; mgi_id "MGI:98342"; tag "basic"; ccdsid "CCDS16735.1"; havana_gene "OTTMUSG00000015496.1"; havana_transcript "OTTMUST00000036800.1";
chr2	HAVANA	exon	130014523	130014648	.	-	.	gene_id "ENSMUSG00000027404.17"; transcript_id "ENSMUST00000103199.9"; exon_number "13"; exon_id "ENSMUSE00001240079.2"; gene_type "protein_coding"; gene_name "Snrpb"; transcript_type "protein_coding"; transcript_name "Snrpb-201"; protein_id "ENSMUSP00000099488.5"; transcript_support_level "1"; mgi_id "MGI:98342"; tag "basic"; ccdsid "CCDS16735.1"; havana_gene "OTTMUSG00000015496.1"; havana_transcript "OTTMUST00000036800.1";
chr2	HAVANA	CDS	130014523	130014648	.	-	.	gene_id "ENSMUSG00000027404.17"; transcript_id "ENSMUST00000103199.9"; exon_number "14"; exon_id "ENSMUSE00001240079.2"; gene_type "protein_coding"; gene_name "Snrpb"; transcript_type "protein_coding"; transcript_name "Snrpb-201"; protein_id "ENSMUSP00000099488.5"; transcript_support_level "1"; mgi_id "MGI:98342"; tag "basic"; ccdsid "CCDS16735.1"; havana_gene "OTTMUSG00000015496.1"; havana_transcript "OTTMUST00000036800.1";
chr2	HAVANA	CDS	130013856	130013863	.	-	.	gene_id "ENSMUSG00000027404.17"; transcript_id "ENSMUST00000103199.9"; exon_number "15"; exon_id "6143";
chr2	HAVANA	stop_codon	130013853	130013855	.	-	.	gene_id "ENSMUSG00000027404.17"; transcript_id "ENSMUST00000103199.9"; exon_number "16"; exon_id "6144";
chr2	HAVANA	exon	130013555	130013863	.	-	.	gene_id "ENSMUSG00000027404.17"; transcript_id "ENSMUST00000103199.9"; exon_number "17"; exon_id "ENSMUSE00000661564.5"; gene_type "protein_coding"; gene_name "Snrpb"; transcript_type "protein_coding"; transcript_name "Snrpb-201"; protein_id "ENSMUSP00000099488.5"; transcript_support_level "1"; mgi_id "MGI:98342"; tag "basic"; ccdsid "CCDS16735.1"; havana_gene "OTTMUSG00000015496.1"; havana_transcript "OTTMUST00000036800.1";
chr2	HAVANA	UTR	130013555	130013855	.	-	.	gene_id "ENSMUSG00000027404.17"; transcript_id "ENSMUST00000103199.9"; exon_number "18"; exon_id "6145";
chr2	IsoQuant	gene	130018478	130021286	.	-	.	gene_id "novel_gene_chr2_12587"; transcripts "1";
chr2	IsoQuant	transcript	130018478	130021286	.	-	.	gene_id "novel_gene_chr2_12587"; transcript_id "transcript12586.chr2.nnic"; exons "1";
chr2	IsoQuant	exon	130018478	130021286	.	-	.	gene_id "novel_gene_chr2_12587"; transcript_id "transcript12586.chr2.nnic"; exon_number "1"; exon_id "6146";
chr2	HAVANA	gene	130116347	130121233	.	+	.	gene_id "ENSMUSG00000027405.17"; transcripts "5"; gene_type "protein_coding"; gene_name "Nop56"; mgi_id "MGI:1914384"; tag "ncRNA_host"; havana_gene "OTTMUSG00000015495.1";
chr2	IsoQuant	transcript	130116347	130121228	.	+	.	gene_id "ENSMUSG00000027405.17"; transcript_id "transcript12596.chr2.nic"; exons "12";
chr2	IsoQuant	exon	130116347	130116396	.	+	.	gene_id "ENSMUSG00000027405.17"; transcript_id "transcript12596.chr2.nic"; exon_number "1"; exon_id "6147";
chr2	IsoQuant	exon	130116554	130116643	.	+	.	gene_id "ENSMUSG00000027405.17"; transcript_id "transcript12596.chr2.nic"; exon_number "2"; exon_id "ENSMUSE00001218262.2";
chr2	IsoQuant	exon	130116952	130117066	.	+	.	gene_id "ENSMUSG00000027405.17"; transcript_id "transcript12596.chr2.nic"; exon_number "3"; exon_id "ENSMUSE00001280808.2";
chr2	IsoQuant	exon	130117583	130117744	.	+	.	gene_id "ENSMUSG00000027405.17"; transcript_id "transcript12596.chr2.nic"; exon_number "4"; exon_id "ENSMUSE00001268358.2";
chr2	IsoQuant	exon	130117896	130118094	.	+	.	gene_id "ENSMUSG00000027405.17"; transcript_id "transcript12596.chr2.nic"; exon_number "5"; exon_id "ENSMUSE00001294345.2";
chr2	IsoQuant	exon	130118356	130118543	.	+	.	gene_id "ENSMUSG00000027405.17"; transcript_id "transcript12596.chr2.nic"; exon_number "6"; exon_id "ENSMUSE00000169188.2";
chr2	IsoQuant	exon	130118627	130118778	.	+	.	gene_id "ENSMUSG00000027405.17"; transcript_id "transcript12596.chr2.nic"; exon_number "7"; exon_id "ENSMUSE00001229193.2";
chr2	IsoQuant	exon	130118952	130119052	.	+	.	gene_id "ENSMUSG00000027405.17"; transcript_id "transcript12596.chr2.nic"; exon_number "8"; exon_id "ENSMUSE00001279663.2";
chr2	IsoQuant	exon	130119396	130119544	.	+	.	gene_id "ENSMUSG00000027405.17"; transcript_id "transcript12596.chr2.nic"; exon_number "9"; exon_id "ENSMUSE00001287638.2";
chr2	IsoQuant	exon	130119769	130119890	.	+	.	gene_id "ENSMUSG00000027405.17"; transcript_id "transcript12596.chr2.nic"; exon_number "10"; exon_id "ENSMUSE00001293317.2";
chr2	IsoQuant	exon	130120076	130120210	.	+	.	gene_id "ENSMUSG00000027405.17"; transcript_id "transcript12596.chr2.nic"; exon_number "11"; exon_id "ENSMUSE00001256895.2";
chr2	IsoQuant	exon	130120333	130121228	.	+	.	gene_id "ENSMUSG00000027405.17"; transcript_id "transcript12596.chr2.nic"; exon_number "12"; exon_id "6148";
chr2	HAVANA	transcript	130116350	130121233	.	+	.	gene_id "ENSMUSG00000027405.17"; transcript_id "ENSMUST00000103198.11"; exons "12"; gene_type "protein_coding"; gene_name "Nop56"; transcript_type "protein_coding"; transcript_name "Nop56-202"; protein_id "ENSMUSP00000099487.5"; transcript_support_level "1"; mgi_id "MGI:1914384"; tag "basic"; ccdsid "CCDS16737.1"; havana_gene "OTTMUSG00000015495.1"; havana_transcript "OTTMUST00000036787.1";
chr2	HAVANA	UTR	130116350	130116393	.	+	.	gene_id "ENSMUSG00000027405.17"; transcript_id "ENSMUST00000103198.11"; exon_number "1"; exon_id "6149";
chr2	HAVANA	exon	130116350	130116396	.	+	.	gene_id "ENSMUSG00000027405.17"; transcript_id "ENSMUST00000103198.11"; exon_number "2"; exon_id "ENSMUSE00000839427.2"; gene_type "protein_coding"; gene_name "Nop56"; transcript_type "protein_coding"; transcript_name "Nop56-202"; protein_id "ENSMUSP00000099487.5"; transcript_support_level "1"; mgi_id "MGI:1914384"; tag "basic"; ccdsid "CCDS16737.1"; havana_gene "OTTMUSG00000015495.1"; havana_transcript "OTTMUST00000036787.1";
chr2	HAVANA	CDS	130116394	130116396	.	+	.	gene_id "ENSMUSG00000027405.17"; transcript_id "ENSMUST00000103198.11"; exon_number "3"; exon_id "6150";
chr2	HAVANA	start_codon	130116394	130116396	.	+	.	gene_id "ENSMUSG00000027405.17"; transcript_id "ENSMUST00000103198.11"; exon_number "4"; exon_id "chr2.6150";
chr2	HAVANA	CDS	130116554	130116643	.	+	.	gene_id "ENSMUSG00000027405.17"; transcript_id "ENSMUST00000103198.11"; exon_number "5"; exon_id "ENSMUSE00001218262.2"; gene_type "protein_coding"; gene_name "Nop56"; transcript_type "protein_coding"; transcript_name "Nop56-202"; protein_id "ENSMUSP00000099487.5"; transcript_support_level "1"; mgi_id "MGI:1914384"; tag "basic"; ccdsid "CCDS16737.1"; havana_gene "OTTMUSG00000015495.1"; havana_transcript "OTTMUST00000036787.1";
chr2	HAVANA	exon	130116554	130116643	.	+	.	gene_id "ENSMUSG00000027405.17"; transcript_id "ENSMUST00000103198.11"; exon_number "6"; exon_id "ENSMUSE00001218262.2"; gene_type "protein_coding"; gene_name "Nop56"; transcript_type "protein_coding"; transcript_name "Nop56-202"; protein_id "ENSMUSP00000099487.5"; transcript_support_level "1"; mgi_id "MGI:1914384"; tag "basic"; ccdsid "CCDS16737.1"; havana_gene "OTTMUSG00000015495.1"; havana_transcript "OTTMUST00000036787.1";
chr2	HAVANA	CDS	130116952	130117066	.	+	.	gene_id "ENSMUSG00000027405.17"; transcript_id "ENSMUST00000103198.11"; exon_number "7"; exon_id "ENSMUSE00001280808.2"; gene_type "protein_coding"; gene_name "Nop56"; transcript_type "protein_coding"; transcript_name "Nop56-202"; protein_id "ENSMUSP00000099487.5"; transcript_support_level "1"; mgi_id "MGI:1914384"; tag "basic"; ccdsid "CCDS16737.1"; havana_gene "OTTMUSG00000015495.1"; havana_transcript "OTTMUST00000036787.1";
chr2	HAVANA	exon	130116952	130117066	.	+	.	gene_id "ENSMUSG00000027405.17"; transcript_id "ENSMUST00000103198.11"; exon_number "8"; exon_id "ENSMUSE00001280808.2"; gene_type "protein_coding"; gene_name "Nop56"; transcript_type "protein_coding"; transcript_name "Nop56-202"; protein_id "ENSMUSP00000099487.5"; transcript_support_level "1"; mgi_id "MGI:1914384"; tag "basic"; ccdsid "CCDS16737.1"; havana_gene "OTTMUSG00000015495.1"; havana_transcript "OTTMUST00000036787.1";
chr2	HAVANA	CDS	130117583	130117744	.	+	.	gene_id "ENSMUSG00000027405.17"; transcript_id "ENSMUST00000103198.11"; exon_number "9"; exon_id "ENSMUSE00001268358.2"; gene_type "protein_coding"; gene_name "Nop56"; transcript_type "protein_coding"; transcript_name "Nop56-202"; protein_id "ENSMUSP00000099487.5"; transcript_support_level "1"; mgi_id "MGI:1914384"; tag "basic"; ccdsid "CCDS16737.1"; havana_gene "OTTMUSG00000015495.1"; havana_transcript "OTTMUST00000036787.1";
chr2	HAVANA	exon	130117583	130117744	.	+	.	gene_id "ENSMUSG00000027405.17"; transcript_id "ENSMUST00000103198.11"; exon_number "10"; exon_id "ENSMUSE00001268358.2"; gene_type "protein_coding"; gene_name "Nop56"; transcript_type "protein_coding"; transcript_name "Nop56-202"; protein_id "ENSMUSP00000099487.5"; transcript_support_level "1"; mgi_id "MGI:1914384"; tag "basic"; ccdsid "CCDS16737.1"; havana_gene "OTTMUSG00000015495.1"; havana_transcript "OTTMUST00000036787.1";
chr2	HAVANA	CDS	130117896	130118094	.	+	.	gene_id "ENSMUSG00000027405.17"; transcript_id "ENSMUST00000103198.11"; exon_number "11"; exon_id "ENSMUSE00001294345.2"; gene_type "protein_coding"; gene_name "Nop56"; transcript_type "protein_coding"; transcript_name "Nop56-202"; protein_id "ENSMUSP00000099487.5"; transcript_support_level "1"; mgi_id "MGI:1914384"; tag "basic"; ccdsid "CCDS16737.1"; havana_gene "OTTMUSG00000015495.1"; havana_transcript "OTTMUST00000036787.1";
chr2	HAVANA	exon	130117896	130118094	.	+	.	gene_id "ENSMUSG00000027405.17"; transcript_id "ENSMUST00000103198.11"; exon_number "12"; exon_id "ENSMUSE00001294345.2"; gene_type "protein_coding"; gene_name "Nop56"; transcript_type "protein_coding"; transcript_name "Nop56-202"; protein_id "ENSMUSP00000099487.5"; transcript_support_level "1"; mgi_id "MGI:1914384"; tag "basic"; ccdsid "CCDS16737.1"; havana_gene "OTTMUSG00000015495.1"; havana_transcript "OTTMUST00000036787.1";
chr2	HAVANA	CDS	130118356	130118543	.	+	.	gene_id "ENSMUSG00000027405.17"; transcript_id "ENSMUST00000103198.11"; exon_number "13"; exon_id "ENSMUSE00000169188.2"; gene_type "protein_coding"; gene_name "Nop56"; transcript_type "protein_coding"; transcript_name "Nop56-202"; protein_id "ENSMUSP00000099487.5"; transcript_support_level "1"; mgi_id "MGI:1914384"; tag "basic"; ccdsid "CCDS16737.1"; havana_gene "OTTMUSG00000015495.1"; havana_transcript "OTTMUST00000036787.1";
chr2	HAVANA	exon	130118356	130118543	.	+	.	gene_id "ENSMUSG00000027405.17"; transcript_id "ENSMUST00000103198.11"; exon_number "14"; exon_id "ENSMUSE00000169188.2"; gene_type "protein_coding"; gene_name "Nop56"; transcript_type "protein_coding"; transcript_name "Nop56-202"; protein_id "ENSMUSP00000099487.5"; transcript_support_level "1"; mgi_id "MGI:1914384"; tag "basic"; ccdsid "CCDS16737.1"; havana_gene "OTTMUSG00000015495.1"; havana_transcript "OTTMUST00000036787.1";
chr2	HAVANA	CDS	130118627	130118778	.	+	.	gene_id "ENSMUSG00000027405.17"; transcript_id "ENSMUST00000103198.11"; exon_number "15"; exon_id "ENSMUSE00001229193.2"; gene_type "protein_coding"; gene_name "Nop56"; transcript_type "protein_coding"; transcript_name "Nop56-202"; protein_id "ENSMUSP00000099487.5"; transcript_support_level "1"; mgi_id "MGI:1914384"; tag "basic"; ccdsid "CCDS16737.1"; havana_gene "OTTMUSG00000015495.1"; havana_transcript "OTTMUST00000036787.1";
chr2	HAVANA	exon	130118627	130118778	.	+	.	gene_id "ENSMUSG00000027405.17"; transcript_id "ENSMUST00000103198.11"; exon_number "16"; exon_id "ENSMUSE00001229193.2"; gene_type "protein_coding"; gene_name "Nop56"; transcript_type "protein_coding"; transcript_name "Nop56-202"; protein_id "ENSMUSP00000099487.5"; transcript_support_level "1"; mgi_id "MGI:1914384"; tag "basic"; ccdsid "CCDS16737.1"; havana_gene "OTTMUSG00000015495.1"; havana_transcript "OTTMUST00000036787.1";
chr2	HAVANA	CDS	130118952	130119052	.	+	.	gene_id "ENSMUSG00000027405.17"; transcript_id "ENSMUST00000103198.11"; exon_number "17"; exon_id "ENSMUSE00001279663.2"; gene_type "protein_coding"; gene_name "Nop56"; transcript_type "protein_coding"; transcript_name "Nop56-202"; protein_id "ENSMUSP00000099487.5"; transcript_support_level "1"; mgi_id "MGI:1914384"; tag "basic"; ccdsid "CCDS16737.1"; havana_gene "OTTMUSG00000015495.1"; havana_transcript "OTTMUST00000036787.1";
chr2	HAVANA	exon	130118952	130119052	.	+	.	gene_id "ENSMUSG00000027405.17"; transcript_id "ENSMUST00000103198.11"; exon_number "18"; exon_id "ENSMUSE00001279663.2"; gene_type "protein_coding"; gene_name "Nop56"; transcript_type "protein_coding"; transcript_name "Nop56-202"; protein_id "ENSMUSP00000099487.5"; transcript_support_level "1"; mgi_id "MGI:1914384"; tag "basic"; ccdsid "CCDS16737.1"; havana_gene "OTTMUSG00000015495.1"; havana_transcript "OTTMUST00000036787.1";
chr2	HAVANA	CDS	130119396	130119544	.	+	.	gene_id "ENSMUSG00000027405.17"; transcript_id "ENSMUST00000103198.11"; exon_number "19"; exon_id "ENSMUSE00001287638.2"; gene_type "protein_coding"; gene_name "Nop56"; transcript_type "protein_coding"; transcript_name "Nop56-202"; protein_id "ENSMUSP00000099487.5"; transcript_support_level "1"; mgi_id "MGI:1914384"; tag "basic"; ccdsid "CCDS16737.1"; havana_gene "OTTMUSG00000015495.1"; havana_transcript "OTTMUST00000036787.1";
chr2	HAVANA	exon	130119396	130119544	.	+	.	gene_id "ENSMUSG00000027405.17"; transcript_id "ENSMUST00000103198.11"; exon_number "20"; exon_id "ENSMUSE00001287638.2"; gene_type "protein_coding"; gene_name "Nop56"; transcript_type "protein_coding"; transcript_name "Nop56-202"; protein_id "ENSMUSP00000099487.5"; transcript_support_level "1"; mgi_id "MGI:1914384"; tag "basic"; ccdsid "CCDS16737.1"; havana_gene "OTTMUSG00000015495.1"; havana_transcript "OTTMUST00000036787.1";
chr2	HAVANA	CDS	130119769	130119890	.	+	.	gene_id "ENSMUSG00000027405.17"; transcript_id "ENSMUST00000103198.11"; exon_number "21"; exon_id "ENSMUSE00001293317.2"; gene_type "protein_coding"; gene_name "Nop56"; transcript_type "protein_coding"; transcript_name "Nop56-202"; protein_id "ENSMUSP00000099487.5"; transcript_support_level "1"; mgi_id "MGI:1914384"; tag "basic"; ccdsid "CCDS16737.1"; havana_gene "OTTMUSG00000015495.1"; havana_transcript "OTTMUST00000036787.1";
chr2	HAVANA	exon	130119769	130119890	.	+	.	gene_id "ENSMUSG00000027405.17"; transcript_id "ENSMUST00000103198.11"; exon_number "22"; exon_id "ENSMUSE00001293317.2"; gene_type "protein_coding"; gene_name "Nop56"; transcript_type "protein_coding"; transcript_name "Nop56-202"; protein_id "ENSMUSP00000099487.5"; transcript_support_level "1"; mgi_id "MGI:1914384"; tag "basic"; ccdsid "CCDS16737.1"; havana_gene "OTTMUSG00000015495.1"; havana_transcript "OTTMUST00000036787.1";
chr2	HAVANA	CDS	130120076	130120210	.	+	.	gene_id "ENSMUSG00000027405.17"; transcript_id "ENSMUST00000103198.11"; exon_number "23"; exon_id "ENSMUSE00001256895.2"; gene_type "protein_coding"; gene_name "Nop56"; transcript_type "protein_coding"; transcript_name "Nop56-202"; protein_id "ENSMUSP00000099487.5"; transcript_support_level "1"; mgi_id "MGI:1914384"; tag "basic"; ccdsid "CCDS16737.1"; havana_gene "OTTMUSG00000015495.1"; havana_transcript "OTTMUST00000036787.1";
chr2	HAVANA	exon	130120076	130120210	.	+	.	gene_id "ENSMUSG00000027405.17"; transcript_id "ENSMUST00000103198.11"; exon_number "24"; exon_id "ENSMUSE00001256895.2"; gene_type "protein_coding"; gene_name "Nop56"; transcript_type "protein_coding"; transcript_name "Nop56-202"; protein_id "ENSMUSP00000099487.5"; transcript_support_level "1"; mgi_id "MGI:1914384"; tag "basic"; ccdsid "CCDS16737.1"; havana_gene "OTTMUSG00000015495.1"; havana_transcript "OTTMUST00000036787.1";
chr2	HAVANA	CDS	130120817	130121140	.	+	.	gene_id "ENSMUSG00000027405.17"; transcript_id "ENSMUST00000103198.11"; exon_number "25"; exon_id "6151";
chr2	HAVANA	exon	130120817	130121233	.	+	.	gene_id "ENSMUSG00000027405.17"; transcript_id "ENSMUST00000103198.11"; exon_number "26"; exon_id "ENSMUSE00000661562.5"; gene_type "protein_coding"; gene_name "Nop56"; transcript_type "protein_coding"; transcript_name "Nop56-202"; protein_id "ENSMUSP00000099487.5"; transcript_support_level "1"; mgi_id "MGI:1914384"; tag "basic"; ccdsid "CCDS16737.1"; havana_gene "OTTMUSG00000015495.1"; havana_transcript "OTTMUST00000036787.1";
chr2	HAVANA	stop_codon	130121141	130121143	.	+	.	gene_id "ENSMUSG00000027405.17"; transcript_id "ENSMUST00000103198.11"; exon_number "27"; exon_id "6152";
chr2	HAVANA	UTR	130121141	130121233	.	+	.	gene_id "ENSMUSG00000027405.17"; transcript_id "ENSMUST00000103198.11"; exon_number "28"; exon_id "6153";
chr2	HAVANA	transcript	130119138	130121199	.	+	.	gene_id "ENSMUSG00000027405.17"; transcript_id "ENSMUST00000150401.8"; exons "6"; gene_type "protein_coding"; gene_name "Nop56"; transcript_type "nonsense_mediated_decay"; transcript_name "Nop56-211"; protein_id "ENSMUSP00000123890.2"; transcript_support_level "5"; mgi_id "MGI:1914384"; tag "mRNA_start_NF"; havana_gene "OTTMUSG00000015495.1"; havana_transcript "OTTMUST00000086817.1";
chr2	HAVANA	CDS	130119138	130119234	.	+	.	gene_id "ENSMUSG00000027405.17"; transcript_id "ENSMUST00000150401.8"; exon_number "1"; exon_id "ENSMUSE00000827704.2"; gene_type "protein_coding"; gene_name "Nop56"; transcript_type "nonsense_mediated_decay"; transcript_name "Nop56-211"; protein_id "ENSMUSP00000123890.2"; transcript_support_level "5"; mgi_id "MGI:1914384"; tag "mRNA_start_NF"; havana_gene "OTTMUSG00000015495.1"; havana_transcript "OTTMUST00000086817.1";
chr2	HAVANA	exon	130119138	130119234	.	+	.	gene_id "ENSMUSG00000027405.17"; transcript_id "ENSMUST00000150401.8"; exon_number "2"; exon_id "ENSMUSE00000827704.2"; gene_type "protein_coding"; gene_name "Nop56"; transcript_type "nonsense_mediated_decay"; transcript_name "Nop56-211"; protein_id "ENSMUSP00000123890.2"; transcript_support_level "5"; mgi_id "MGI:1914384"; tag "mRNA_start_NF"; havana_gene "OTTMUSG00000015495.1"; havana_transcript "OTTMUST00000086817.1";
chr2	HAVANA	CDS	130119396	130119544	.	+	.	gene_id "ENSMUSG00000027405.17"; transcript_id "ENSMUST00000150401.8"; exon_number "3"; exon_id "ENSMUSE00001287638.2"; gene_type "protein_coding"; gene_name "Nop56"; transcript_type "nonsense_mediated_decay"; transcript_name "Nop56-211"; protein_id "ENSMUSP00000123890.2"; transcript_support_level "5"; mgi_id "MGI:1914384"; tag "mRNA_start_NF"; havana_gene "OTTMUSG00000015495.1"; havana_transcript "OTTMUST00000086817.1";
chr2	HAVANA	exon	130119396	130119544	.	+	.	gene_id "ENSMUSG00000027405.17"; transcript_id "ENSMUST00000150401.8"; exon_number "4"; exon_id "ENSMUSE00001287638.2"; gene_type "protein_coding"; gene_name "Nop56"; transcript_type "nonsense_mediated_decay"; transcript_name "Nop56-211"; protein_id "ENSMUSP00000123890.2"; transcript_support_level "5"; mgi_id "MGI:1914384"; tag "mRNA_start_NF"; havana_gene "OTTMUSG00000015495.1"; havana_transcript "OTTMUST00000086817.1";
chr2	HAVANA	CDS	130119769	130119890	.	+	.	gene_id "ENSMUSG00000027405.17"; transcript_id "ENSMUST00000150401.8"; exon_number "5"; exon_id "ENSMUSE00001293317.2"; gene_type "protein_coding"; gene_name "Nop56"; transcript_type "nonsense_mediated_decay"; transcript_name "Nop56-211"; protein_id "ENSMUSP00000123890.2"; transcript_support_level "5"; mgi_id "MGI:1914384"; tag "mRNA_start_NF"; havana_gene "OTTMUSG00000015495.1"; havana_transcript "OTTMUST00000086817.1";
chr2	HAVANA	exon	130119769	130119890	.	+	.	gene_id "ENSMUSG00000027405.17"; transcript_id "ENSMUST00000150401.8"; exon_number "6"; exon_id "ENSMUSE00001293317.2"; gene_type "protein_coding"; gene_name "Nop56"; transcript_type "nonsense_mediated_decay"; transcript_name "Nop56-211"; protein_id "ENSMUSP00000123890.2"; transcript_support_level "5"; mgi_id "MGI:1914384"; tag "mRNA_start_NF"; havana_gene "OTTMUSG00000015495.1"; havana_transcript "OTTMUST00000086817.1";
chr2	HAVANA	CDS	130120076	130120210	.	+	.	gene_id "ENSMUSG00000027405.17"; transcript_id "ENSMUST00000150401.8"; exon_number "7"; exon_id "ENSMUSE00001256895.2"; gene_type "protein_coding"; gene_name "Nop56"; transcript_type "nonsense_mediated_decay"; transcript_name "Nop56-211"; protein_id "ENSMUSP00000123890.2"; transcript_support_level "5"; mgi_id "MGI:1914384"; tag "mRNA_start_NF"; havana_gene "OTTMUSG00000015495.1"; havana_transcript "OTTMUST00000086817.1";
chr2	HAVANA	exon	130120076	130120210	.	+	.	gene_id "ENSMUSG00000027405.17"; transcript_id "ENSMUST00000150401.8"; exon_number "8"; exon_id "ENSMUSE00001256895.2"; gene_type "protein_coding"; gene_name "Nop56"; transcript_type "nonsense_mediated_decay"; transcript_name "Nop56-211"; protein_id "ENSMUSP00000123890.2"; transcript_support_level "5"; mgi_id "MGI:1914384"; tag "mRNA_start_NF"; havana_gene "OTTMUSG00000015495.1"; havana_transcript "OTTMUST00000086817.1";
chr2	HAVANA	CDS	130120333	130120347	.	+	.	gene_id "ENSMUSG00000027405.17"; transcript_id "ENSMUST00000150401.8"; exon_number "9"; exon_id "6154";
chr2	HAVANA	exon	130120333	130120451	.	+	.	gene_id "ENSMUSG00000027405.17"; transcript_id "ENSMUST00000150401.8"; exon_number "10"; exon_id "ENSMUSE00000816916.2"; gene_type "protein_coding"; gene_name "Nop56"; transcript_type "nonsense_mediated_decay"; transcript_name "Nop56-211"; protein_id "ENSMUSP00000123890.2"; transcript_support_level "5"; mgi_id "MGI:1914384"; tag "mRNA_start_NF"; havana_gene "OTTMUSG00000015495.1"; havana_transcript "OTTMUST00000086817.1";
chr2	HAVANA	stop_codon	130120348	130120350	.	+	.	gene_id "ENSMUSG00000027405.17"; transcript_id "ENSMUST00000150401.8"; exon_number "11"; exon_id "6155";
chr2	HAVANA	UTR	130120348	130120451	.	+	.	gene_id "ENSMUSG00000027405.17"; transcript_id "ENSMUST00000150401.8"; exon_number "12"; exon_id "6156";
chr2	HAVANA	UTR	130120817	130121199	.	+	.	gene_id "ENSMUSG00000027405.17"; transcript_id "ENSMUST00000150401.8"; exon_number "13"; exon_id "ENSMUSE00000730056.2"; gene_type "protein_coding"; gene_name "Nop56"; transcript_type "nonsense_mediated_decay"; transcript_name "Nop56-211"; protein_id "ENSMUSP00000123890.2"; transcript_support_level "5"; mgi_id "MGI:1914384"; tag "mRNA_start_NF"; havana_gene "OTTMUSG00000015495.1"; havana_transcript "OTTMUST00000086817.1";
chr2	HAVANA	exon	130120817	130121199	.	+	.	gene_id "ENSMUSG00000027405.17"; transcript_id "ENSMUST00000150401.8"; exon_number "14"; exon_id "ENSMUSE00000730056.2"; gene_type "protein_coding"; gene_name "Nop56"; transcript_type "nonsense_mediated_decay"; transcript_name "Nop56-211"; protein_id "ENSMUSP00000123890.2"; transcript_support_level "5"; mgi_id "MGI:1914384"; tag "mRNA_start_NF"; havana_gene "OTTMUSG00000015495.1"; havana_transcript "OTTMUST00000086817.1";
chr2	HAVANA	transcript	130119077	130121198	.	+	.	gene_id "ENSMUSG00000027405.17"; transcript_id "ENSMUST00000028890.15"; exons "5"; gene_type "protein_coding"; gene_name "Nop56"; transcript_type "protein_coding"; transcript_name "Nop56-201"; protein_id "ENSMUSP00000028890.9"; transcript_support_level "2"; mgi_id "MGI:1914384"; tag "mRNA_start_NF"; havana_gene "OTTMUSG00000015495.1"; havana_transcript "OTTMUST00000086809.1";
chr2	HAVANA	CDS	130119077	130119234	.	+	.	gene_id "ENSMUSG00000027405.17"; transcript_id "ENSMUST00000028890.15"; exon_number "1"; exon_id "ENSMUSE00000664619.3"; gene_type "protein_coding"; gene_name "Nop56"; transcript_type "protein_coding"; transcript_name "Nop56-201"; protein_id "ENSMUSP00000028890.9"; transcript_support_level "2"; mgi_id "MGI:1914384"; tag "mRNA_start_NF"; havana_gene "OTTMUSG00000015495.1"; havana_transcript "OTTMUST00000086809.1";
chr2	HAVANA	exon	130119077	130119234	.	+	.	gene_id "ENSMUSG00000027405.17"; transcript_id "ENSMUST00000028890.15"; exon_number "2"; exon_id "ENSMUSE00000664619.3"; gene_type "protein_coding"; gene_name "Nop56"; transcript_type "protein_coding"; transcript_name "Nop56-201"; protein_id "ENSMUSP00000028890.9"; transcript_support_level "2"; mgi_id "MGI:1914384"; tag "mRNA_start_NF"; havana_gene "OTTMUSG00000015495.1"; havana_transcript "OTTMUST00000086809.1";
chr2	HAVANA	CDS	130119396	130119544	.	+	.	gene_id "ENSMUSG00000027405.17"; transcript_id "ENSMUST00000028890.15"; exon_number "3"; exon_id "ENSMUSE00001287638.2"; gene_type "protein_coding"; gene_name "Nop56"; transcript_type "protein_coding"; transcript_name "Nop56-201"; protein_id "ENSMUSP00000028890.9"; transcript_support_level "2"; mgi_id "MGI:1914384"; tag "mRNA_start_NF"; havana_gene "OTTMUSG00000015495.1"; havana_transcript "OTTMUST00000086809.1";
chr2	HAVANA	exon	130119396	130119544	.	+	.	gene_id "ENSMUSG00000027405.17"; transcript_id "ENSMUST00000028890.15"; exon_number "4"; exon_id "ENSMUSE00001287638.2"; gene_type "protein_coding"; gene_name "Nop56"; transcript_type "protein_coding"; transcript_name "Nop56-201"; protein_id "ENSMUSP00000028890.9"; transcript_support_level "2"; mgi_id "MGI:1914384"; tag "mRNA_start_NF"; havana_gene "OTTMUSG00000015495.1"; havana_transcript "OTTMUST00000086809.1";
chr2	HAVANA	CDS	130119769	130119890	.	+	.	gene_id "ENSMUSG00000027405.17"; transcript_id "ENSMUST00000028890.15"; exon_number "5"; exon_id "ENSMUSE00001293317.2"; gene_type "protein_coding"; gene_name "Nop56"; transcript_type "protein_coding"; transcript_name "Nop56-201"; protein_id "ENSMUSP00000028890.9"; transcript_support_level "2"; mgi_id "MGI:1914384"; tag "mRNA_start_NF"; havana_gene "OTTMUSG00000015495.1"; havana_transcript "OTTMUST00000086809.1";
chr2	HAVANA	exon	130119769	130119890	.	+	.	gene_id "ENSMUSG00000027405.17"; transcript_id "ENSMUST00000028890.15"; exon_number "6"; exon_id "ENSMUSE00001293317.2"; gene_type "protein_coding"; gene_name "Nop56"; transcript_type "protein_coding"; transcript_name "Nop56-201"; protein_id "ENSMUSP00000028890.9"; transcript_support_level "2"; mgi_id "MGI:1914384"; tag "mRNA_start_NF"; havana_gene "OTTMUSG00000015495.1"; havana_transcript "OTTMUST00000086809.1";
chr2	HAVANA	CDS	130120076	130120210	.	+	.	gene_id "ENSMUSG00000027405.17"; transcript_id "ENSMUST00000028890.15"; exon_number "7"; exon_id "ENSMUSE00001256895.2"; gene_type "protein_coding"; gene_name "Nop56"; transcript_type "protein_coding"; transcript_name "Nop56-201"; protein_id "ENSMUSP00000028890.9"; transcript_support_level "2"; mgi_id "MGI:1914384"; tag "mRNA_start_NF"; havana_gene "OTTMUSG00000015495.1"; havana_transcript "OTTMUST00000086809.1";
chr2	HAVANA	exon	130120076	130120210	.	+	.	gene_id "ENSMUSG00000027405.17"; transcript_id "ENSMUST00000028890.15"; exon_number "8"; exon_id "ENSMUSE00001256895.2"; gene_type "protein_coding"; gene_name "Nop56"; transcript_type "protein_coding"; transcript_name "Nop56-201"; protein_id "ENSMUSP00000028890.9"; transcript_support_level "2"; mgi_id "MGI:1914384"; tag "mRNA_start_NF"; havana_gene "OTTMUSG00000015495.1"; havana_transcript "OTTMUST00000086809.1";
chr2	HAVANA	CDS	130120817	130121140	.	+	.	gene_id "ENSMUSG00000027405.17"; transcript_id "ENSMUST00000028890.15"; exon_number "9"; exon_id "chr2.6151";
chr2	HAVANA	exon	130120817	130121198	.	+	.	gene_id "ENSMUSG00000027405.17"; transcript_id "ENSMUST00000028890.15"; exon_number "10"; exon_id "ENSMUSE00000735047.2"; gene_type "protein_coding"; gene_name "Nop56"; transcript_type "protein_coding"; transcript_name "Nop56-201"; protein_id "ENSMUSP00000028890.9"; transcript_support_level "2"; mgi_id "MGI:1914384"; tag "mRNA_start_NF"; havana_gene "OTTMUSG00000015495.1"; havana_transcript "OTTMUST00000086809.1";
chr2	HAVANA	stop_codon	130121141	130121143	.	+	.	gene_id "ENSMUSG00000027405.17"; transcript_id "ENSMUST00000028890.15"; exon_number "11"; exon_id "chr2.6152";
chr2	HAVANA	UTR	130121141	130121198	.	+	.	gene_id "ENSMUSG00000027405.17"; transcript_id "ENSMUST00000028890.15"; exon_number "12"; exon_id "6157";
chr2	HAVANA	transcript	130119631	130121200	.	+	.	gene_id "ENSMUSG00000027405.17"; transcript_id "ENSMUST00000145335.3"; exons "3"; gene_type "protein_coding"; gene_name "Nop56"; transcript_type "retained_intron"; transcript_name "Nop56-208"; transcript_support_level "2"; mgi_id "MGI:1914384"; havana_gene "OTTMUSG00000015495.1"; havana_transcript "OTTMUST00000086821.1";
chr2	HAVANA	exon	130119631	130119890	.	+	.	gene_id "ENSMUSG00000027405.17"; transcript_id "ENSMUST00000145335.3"; exon_number "1"; exon_id "ENSMUSE00000783400.3"; gene_type "protein_coding"; gene_name "Nop56"; transcript_type "retained_intron"; transcript_name "Nop56-208"; transcript_support_level "2"; mgi_id "MGI:1914384"; havana_gene "OTTMUSG00000015495.1"; havana_transcript "OTTMUST00000086821.1";
chr2	HAVANA	exon	130120076	130120210	.	+	.	gene_id "ENSMUSG00000027405.17"; transcript_id "ENSMUST00000145335.3"; exon_number "2"; exon_id "ENSMUSE00001256895.2"; gene_type "protein_coding"; gene_name "Nop56"; transcript_type "retained_intron"; transcript_name "Nop56-208"; transcript_support_level "2"; mgi_id "MGI:1914384"; havana_gene "OTTMUSG00000015495.1"; havana_transcript "OTTMUST00000086821.1";
chr2	HAVANA	exon	130120817	130121200	.	+	.	gene_id "ENSMUSG00000027405.17"; transcript_id "ENSMUST00000145335.3"; exon_number "3"; exon_id "ENSMUSE00000771579.2"; gene_type "protein_coding"; gene_name "Nop56"; transcript_type "retained_intron"; transcript_name "Nop56-208"; transcript_support_level "2"; mgi_id "MGI:1914384"; havana_gene "OTTMUSG00000015495.1"; havana_transcript "OTTMUST00000086821.1";
chr2	HAVANA	gene	130121229	130126467	.	-	.	gene_id "ENSMUSG00000027406.14"; transcripts "2"; gene_type "protein_coding"; gene_name "Idh3b"; mgi_id "MGI:2158650"; havana_gene "OTTMUSG00000015521.1";
chr2	HAVANA	transcript	130121229	130126467	.	-	.	gene_id "ENSMUSG00000027406.14"; transcript_id "ENSMUST00000028892.11"; exons "12"; gene_type "protein_coding"; gene_name "Idh3b"; transcript_type "protein_coding"; transcript_name "Idh3b-201"; protein_id "ENSMUSP00000028892.5"; transcript_support_level "1"; mgi_id "MGI:2158650"; tag "basic"; ccdsid "CCDS16738.1"; havana_gene "OTTMUSG00000015521.1"; havana_transcript "OTTMUST00000036851.1";
chr2	HAVANA	UTR	130126338	130126467	.	-	.	gene_id "ENSMUSG00000027406.14"; transcript_id "ENSMUST00000028892.11"; exon_number "1"; exon_id "6158";
chr2	HAVANA	start_codon	130126335	130126337	.	-	.	gene_id "ENSMUSG00000027406.14"; transcript_id "ENSMUST00000028892.11"; exon_number "2"; exon_id "6159";
chr2	HAVANA	exon	130126302	130126467	.	-	.	gene_id "ENSMUSG00000027406.14"; transcript_id "ENSMUST00000028892.11"; exon_number "3"; exon_id "ENSMUSE00000821879.2"; gene_type "protein_coding"; gene_name "Idh3b"; transcript_type "protein_coding"; transcript_name "Idh3b-201"; protein_id "ENSMUSP00000028892.5"; transcript_support_level "1"; mgi_id "MGI:2158650"; tag "basic"; ccdsid "CCDS16738.1"; havana_gene "OTTMUSG00000015521.1"; havana_transcript "OTTMUST00000036851.1";
chr2	HAVANA	CDS	130126302	130126337	.	-	.	gene_id "ENSMUSG00000027406.14"; transcript_id "ENSMUST00000028892.11"; exon_number "4"; exon_id "6160";
chr2	HAVANA	exon	130126091	130126168	.	-	.	gene_id "ENSMUSG00000027406.14"; transcript_id "ENSMUST00000028892.11"; exon_number "5"; exon_id "ENSMUSE00000261539.4"; gene_type "protein_coding"; gene_name "Idh3b"; transcript_type "protein_coding"; transcript_name "Idh3b-201"; protein_id "ENSMUSP00000028892.5"; transcript_support_level "1"; mgi_id "MGI:2158650"; tag "basic"; ccdsid "CCDS16738.1"; havana_gene "OTTMUSG00000015521.1"; havana_transcript "OTTMUST00000036851.1";
chr2	HAVANA	CDS	130126091	130126168	.	-	.	gene_id "ENSMUSG00000027406.14"; transcript_id "ENSMUST00000028892.11"; exon_number "6"; exon_id "ENSMUSE00000261539.4"; gene_type "protein_coding"; gene_name "Idh3b"; transcript_type "protein_coding"; transcript_name "Idh3b-201"; protein_id "ENSMUSP00000028892.5"; transcript_support_level "1"; mgi_id "MGI:2158650"; tag "basic"; ccdsid "CCDS16738.1"; havana_gene "OTTMUSG00000015521.1"; havana_transcript "OTTMUST00000036851.1";
chr2	HAVANA	exon	130125858	130125956	.	-	.	gene_id "ENSMUSG00000027406.14"; transcript_id "ENSMUST00000028892.11"; exon_number "7"; exon_id "ENSMUSE00000169209.2"; gene_type "protein_coding"; gene_name "Idh3b"; transcript_type "protein_coding"; transcript_name "Idh3b-201"; protein_id "ENSMUSP00000028892.5"; transcript_support_level "1"; mgi_id "MGI:2158650"; tag "basic"; ccdsid "CCDS16738.1"; havana_gene "OTTMUSG00000015521.1"; havana_transcript "OTTMUST00000036851.1";
chr2	HAVANA	CDS	130125858	130125956	.	-	.	gene_id "ENSMUSG00000027406.14"; transcript_id "ENSMUST00000028892.11"; exon_number "8"; exon_id "ENSMUSE00000169209.2"; gene_type "protein_coding"; gene_name "Idh3b"; transcript_type "protein_coding"; transcript_name "Idh3b-201"; protein_id "ENSMUSP00000028892.5"; transcript_support_level "1"; mgi_id "MGI:2158650"; tag "basic"; ccdsid "CCDS16738.1"; havana_gene "OTTMUSG00000015521.1"; havana_transcript "OTTMUST00000036851.1";
chr2	HAVANA	exon	130125629	130125749	.	-	.	gene_id "ENSMUSG00000027406.14"; transcript_id "ENSMUST00000028892.11"; exon_number "9"; exon_id "ENSMUSE00000169202.2"; gene_type "protein_coding"; gene_name "Idh3b"; transcript_type "protein_coding"; transcript_name "Idh3b-201"; protein_id "ENSMUSP00000028892.5"; transcript_support_level "1"; mgi_id "MGI:2158650"; tag "basic"; ccdsid "CCDS16738.1"; havana_gene "OTTMUSG00000015521.1"; havana_transcript "OTTMUST00000036851.1";
chr2	HAVANA	CDS	130125629	130125749	.	-	.	gene_id "ENSMUSG00000027406.14"; transcript_id "ENSMUST00000028892.11"; exon_number "10"; exon_id "ENSMUSE00000169202.2"; gene_type "protein_coding"; gene_name "Idh3b"; transcript_type "protein_coding"; transcript_name "Idh3b-201"; protein_id "ENSMUSP00000028892.5"; transcript_support_level "1"; mgi_id "MGI:2158650"; tag "basic"; ccdsid "CCDS16738.1"; havana_gene "OTTMUSG00000015521.1"; havana_transcript "OTTMUST00000036851.1";
chr2	HAVANA	exon	130123768	130123828	.	-	.	gene_id "ENSMUSG00000027406.14"; transcript_id "ENSMUST00000028892.11"; exon_number "11"; exon_id "ENSMUSE00000169199.2"; gene_type "protein_coding"; gene_name "Idh3b"; transcript_type "protein_coding"; transcript_name "Idh3b-201"; protein_id "ENSMUSP00000028892.5"; transcript_support_level "1"; mgi_id "MGI:2158650"; tag "basic"; ccdsid "CCDS16738.1"; havana_gene "OTTMUSG00000015521.1"; havana_transcript "OTTMUST00000036851.1";
chr2	HAVANA	CDS	130123768	130123828	.	-	.	gene_id "ENSMUSG00000027406.14"; transcript_id "ENSMUST00000028892.11"; exon_number "12"; exon_id "ENSMUSE00000169199.2"; gene_type "protein_coding"; gene_name "Idh3b"; transcript_type "protein_coding"; transcript_name "Idh3b-201"; protein_id "ENSMUSP00000028892.5"; transcript_support_level "1"; mgi_id "MGI:2158650"; tag "basic"; ccdsid "CCDS16738.1"; havana_gene "OTTMUSG00000015521.1"; havana_transcript "OTTMUST00000036851.1";
chr2	HAVANA	exon	130123558	130123690	.	-	.	gene_id "ENSMUSG00000027406.14"; transcript_id "ENSMUST00000028892.11"; exon_number "13"; exon_id "ENSMUSE00000169204.2"; gene_type "protein_coding"; gene_name "Idh3b"; transcript_type "protein_coding"; transcript_name "Idh3b-201"; protein_id "ENSMUSP00000028892.5"; transcript_support_level "1"; mgi_id "MGI:2158650"; tag "basic"; ccdsid "CCDS16738.1"; havana_gene "OTTMUSG00000015521.1"; havana_transcript "OTTMUST00000036851.1";
chr2	HAVANA	CDS	130123558	130123690	.	-	.	gene_id "ENSMUSG00000027406.14"; transcript_id "ENSMUST00000028892.11"; exon_number "14"; exon_id "ENSMUSE00000169204.2"; gene_type "protein_coding"; gene_name "Idh3b"; transcript_type "protein_coding"; transcript_name "Idh3b-201"; protein_id "ENSMUSP00000028892.5"; transcript_support_level "1"; mgi_id "MGI:2158650"; tag "basic"; ccdsid "CCDS16738.1"; havana_gene "OTTMUSG00000015521.1"; havana_transcript "OTTMUST00000036851.1";
chr2	HAVANA	exon	130123327	130123460	.	-	.	gene_id "ENSMUSG00000027406.14"; transcript_id "ENSMUST00000028892.11"; exon_number "15"; exon_id "ENSMUSE00000169200.2"; gene_type "protein_coding"; gene_name "Idh3b"; transcript_type "protein_coding"; transcript_name "Idh3b-201"; protein_id "ENSMUSP00000028892.5"; transcript_support_level "1"; mgi_id "MGI:2158650"; tag "basic"; ccdsid "CCDS16738.1"; havana_gene "OTTMUSG00000015521.1"; havana_transcript "OTTMUST00000036851.1";
chr2	HAVANA	CDS	130123327	130123460	.	-	.	gene_id "ENSMUSG00000027406.14"; transcript_id "ENSMUST00000028892.11"; exon_number "16"; exon_id "ENSMUSE00000169200.2"; gene_type "protein_coding"; gene_name "Idh3b"; transcript_type "protein_coding"; transcript_name "Idh3b-201"; protein_id "ENSMUSP00000028892.5"; transcript_support_level "1"; mgi_id "MGI:2158650"; tag "basic"; ccdsid "CCDS16738.1"; havana_gene "OTTMUSG00000015521.1"; havana_transcript "OTTMUST00000036851.1";
chr2	HAVANA	exon	130123133	130123235	.	-	.	gene_id "ENSMUSG00000027406.14"; transcript_id "ENSMUST00000028892.11"; exon_number "17"; exon_id "ENSMUSE00000169207.2"; gene_type "protein_coding"; gene_name "Idh3b"; transcript_type "protein_coding"; transcript_name "Idh3b-201"; protein_id "ENSMUSP00000028892.5"; transcript_support_level "1"; mgi_id "MGI:2158650"; tag "basic"; ccdsid "CCDS16738.1"; havana_gene "OTTMUSG00000015521.1"; havana_transcript "OTTMUST00000036851.1";
chr2	HAVANA	CDS	130123133	130123235	.	-	.	gene_id "ENSMUSG00000027406.14"; transcript_id "ENSMUST00000028892.11"; exon_number "18"; exon_id "ENSMUSE00000169207.2"; gene_type "protein_coding"; gene_name "Idh3b"; transcript_type "protein_coding"; transcript_name "Idh3b-201"; protein_id "ENSMUSP00000028892.5"; transcript_support_level "1"; mgi_id "MGI:2158650"; tag "basic"; ccdsid "CCDS16738.1"; havana_gene "OTTMUSG00000015521.1"; havana_transcript "OTTMUST00000036851.1";
chr2	HAVANA	exon	130122876	130123022	.	-	.	gene_id "ENSMUSG00000027406.14"; transcript_id "ENSMUST00000028892.11"; exon_number "19"; exon_id "ENSMUSE00000169197.2"; gene_type "protein_coding"; gene_name "Idh3b"; transcript_type "protein_coding"; transcript_name "Idh3b-201"; protein_id "ENSMUSP00000028892.5"; transcript_support_level "1"; mgi_id "MGI:2158650"; tag "basic"; ccdsid "CCDS16738.1"; havana_gene "OTTMUSG00000015521.1"; havana_transcript "OTTMUST00000036851.1";
chr2	HAVANA	CDS	130122876	130123022	.	-	.	gene_id "ENSMUSG00000027406.14"; transcript_id "ENSMUST00000028892.11"; exon_number "20"; exon_id "ENSMUSE00000169197.2"; gene_type "protein_coding"; gene_name "Idh3b"; transcript_type "protein_coding"; transcript_name "Idh3b-201"; protein_id "ENSMUSP00000028892.5"; transcript_support_level "1"; mgi_id "MGI:2158650"; tag "basic"; ccdsid "CCDS16738.1"; havana_gene "OTTMUSG00000015521.1"; havana_transcript "OTTMUST00000036851.1";
chr2	HAVANA	exon	130122377	130122471	.	-	.	gene_id "ENSMUSG00000027406.14"; transcript_id "ENSMUST00000028892.11"; exon_number "21"; exon_id "ENSMUSE00001276779.2"; gene_type "protein_coding"; gene_name "Idh3b"; transcript_type "protein_coding"; transcript_name "Idh3b-201"; protein_id "ENSMUSP00000028892.5"; transcript_support_level "1"; mgi_id "MGI:2158650"; tag "basic"; ccdsid "CCDS16738.1"; havana_gene "OTTMUSG00000015521.1"; havana_transcript "OTTMUST00000036851.1";
chr2	HAVANA	CDS	130122377	130122471	.	-	.	gene_id "ENSMUSG00000027406.14"; transcript_id "ENSMUST00000028892.11"; exon_number "22"; exon_id "ENSMUSE00001276779.2"; gene_type "protein_coding"; gene_name "Idh3b"; transcript_type "protein_coding"; transcript_name "Idh3b-201"; protein_id "ENSMUSP00000028892.5"; transcript_support_level "1"; mgi_id "MGI:2158650"; tag "basic"; ccdsid "CCDS16738.1"; havana_gene "OTTMUSG00000015521.1"; havana_transcript "OTTMUST00000036851.1";
chr2	HAVANA	exon	130122183	130122243	.	-	.	gene_id "ENSMUSG00000027406.14"; transcript_id "ENSMUST00000028892.11"; exon_number "23"; exon_id "ENSMUSE00001254029.2"; gene_type "protein_coding"; gene_name "Idh3b"; transcript_type "protein_coding"; transcript_name "Idh3b-201"; protein_id "ENSMUSP00000028892.5"; transcript_support_level "1"; mgi_id "MGI:2158650"; tag "basic"; ccdsid "CCDS16738.1"; havana_gene "OTTMUSG00000015521.1"; havana_transcript "OTTMUST00000036851.1";
chr2	HAVANA	CDS	130122183	130122243	.	-	.	gene_id "ENSMUSG00000027406.14"; transcript_id "ENSMUST00000028892.11"; exon_number "24"; exon_id "ENSMUSE00001254029.2"; gene_type "protein_coding"; gene_name "Idh3b"; transcript_type "protein_coding"; transcript_name "Idh3b-201"; protein_id "ENSMUSP00000028892.5"; transcript_support_level "1"; mgi_id "MGI:2158650"; tag "basic"; ccdsid "CCDS16738.1"; havana_gene "OTTMUSG00000015521.1"; havana_transcript "OTTMUST00000036851.1";
chr2	HAVANA	CDS	130121563	130121646	.	-	.	gene_id "ENSMUSG00000027406.14"; transcript_id "ENSMUST00000028892.11"; exon_number "25"; exon_id "6161";
chr2	HAVANA	stop_codon	130121560	130121562	.	-	.	gene_id "ENSMUSG00000027406.14"; transcript_id "ENSMUST00000028892.11"; exon_number "26"; exon_id "6162";
chr2	HAVANA	exon	130121229	130121646	.	-	.	gene_id "ENSMUSG00000027406.14"; transcript_id "ENSMUST00000028892.11"; exon_number "27"; exon_id "ENSMUSE00000391271.5"; gene_type "protein_coding"; gene_name "Idh3b"; transcript_type "protein_coding"; transcript_name "Idh3b-201"; protein_id "ENSMUSP00000028892.5"; transcript_support_level "1"; mgi_id "MGI:2158650"; tag "basic"; ccdsid "CCDS16738.1"; havana_gene "OTTMUSG00000015521.1"; havana_transcript "OTTMUST00000036851.1";
chr2	HAVANA	UTR	130121229	130121562	.	-	.	gene_id "ENSMUSG00000027406.14"; transcript_id "ENSMUST00000028892.11"; exon_number "28"; exon_id "6163";
chr2	HAVANA	transcript	130121237	130126381	.	-	.	gene_id "ENSMUSG00000027406.14"; transcript_id "ENSMUST00000239288.2"; exons "12"; gene_type "protein_coding"; gene_name "Idh3b"; transcript_type "protein_coding"; transcript_name "Idh3b-205"; protein_id "ENSMUSP00000159209.2"; mgi_id "MGI:2158650"; tag "not_organism_supported"; havana_gene "OTTMUSG00000015521.1"; havana_transcript "OTTMUST00000182128.1";
chr2	HAVANA	UTR	130126338	130126381	.	-	.	gene_id "ENSMUSG00000027406.14"; transcript_id "ENSMUST00000239288.2"; exon_number "1"; exon_id "6164";
chr2	HAVANA	start_codon	130126335	130126337	.	-	.	gene_id "ENSMUSG00000027406.14"; transcript_id "ENSMUST00000239288.2"; exon_number "2"; exon_id "chr2.6159";
chr2	HAVANA	exon	130126302	130126381	.	-	.	gene_id "ENSMUSG00000027406.14"; transcript_id "ENSMUST00000239288.2"; exon_number "3"; exon_id "ENSMUSE00001466340.2"; gene_type "protein_coding"; gene_name "Idh3b"; transcript_type "protein_coding"; transcript_name "Idh3b-205"; protein_id "ENSMUSP00000159209.2"; mgi_id "MGI:2158650"; tag "not_organism_supported"; havana_gene "OTTMUSG00000015521.1"; havana_transcript "OTTMUST00000182128.1";
chr2	HAVANA	CDS	130126302	130126337	.	-	.	gene_id "ENSMUSG00000027406.14"; transcript_id "ENSMUST00000239288.2"; exon_number "4"; exon_id "chr2.6160";
chr2	HAVANA	exon	130126091	130126168	.	-	.	gene_id "ENSMUSG00000027406.14"; transcript_id "ENSMUST00000239288.2"; exon_number "5"; exon_id "ENSMUSE00000261539.4"; gene_type "protein_coding"; gene_name "Idh3b"; transcript_type "protein_coding"; transcript_name "Idh3b-205"; protein_id "ENSMUSP00000159209.2"; mgi_id "MGI:2158650"; tag "not_organism_supported"; havana_gene "OTTMUSG00000015521.1"; havana_transcript "OTTMUST00000182128.1";
chr2	HAVANA	CDS	130126091	130126168	.	-	.	gene_id "ENSMUSG00000027406.14"; transcript_id "ENSMUST00000239288.2"; exon_number "6"; exon_id "ENSMUSE00000261539.4"; gene_type "protein_coding"; gene_name "Idh3b"; transcript_type "protein_coding"; transcript_name "Idh3b-205"; protein_id "ENSMUSP00000159209.2"; mgi_id "MGI:2158650"; tag "not_organism_supported"; havana_gene "OTTMUSG00000015521.1"; havana_transcript "OTTMUST00000182128.1";
chr2	HAVANA	exon	130125858	130125956	.	-	.	gene_id "ENSMUSG00000027406.14"; transcript_id "ENSMUST00000239288.2"; exon_number "7"; exon_id "ENSMUSE00000169209.2"; gene_type "protein_coding"; gene_name "Idh3b"; transcript_type "protein_coding"; transcript_name "Idh3b-205"; protein_id "ENSMUSP00000159209.2"; mgi_id "MGI:2158650"; tag "not_organism_supported"; havana_gene "OTTMUSG00000015521.1"; havana_transcript "OTTMUST00000182128.1";
chr2	HAVANA	CDS	130125858	130125956	.	-	.	gene_id "ENSMUSG00000027406.14"; transcript_id "ENSMUST00000239288.2"; exon_number "8"; exon_id "ENSMUSE00000169209.2"; gene_type "protein_coding"; gene_name "Idh3b"; transcript_type "protein_coding"; transcript_name "Idh3b-205"; protein_id "ENSMUSP00000159209.2"; mgi_id "MGI:2158650"; tag "not_organism_supported"; havana_gene "OTTMUSG00000015521.1"; havana_transcript "OTTMUST00000182128.1";
chr2	HAVANA	exon	130125629	130125749	.	-	.	gene_id "ENSMUSG00000027406.14"; transcript_id "ENSMUST00000239288.2"; exon_number "9"; exon_id "ENSMUSE00000169202.2"; gene_type "protein_coding"; gene_name "Idh3b"; transcript_type "protein_coding"; transcript_name "Idh3b-205"; protein_id "ENSMUSP00000159209.2"; mgi_id "MGI:2158650"; tag "not_organism_supported"; havana_gene "OTTMUSG00000015521.1"; havana_transcript "OTTMUST00000182128.1";
chr2	HAVANA	CDS	130125629	130125749	.	-	.	gene_id "ENSMUSG00000027406.14"; transcript_id "ENSMUST00000239288.2"; exon_number "10"; exon_id "ENSMUSE00000169202.2"; gene_type "protein_coding"; gene_name "Idh3b"; transcript_type "protein_coding"; transcript_name "Idh3b-205"; protein_id "ENSMUSP00000159209.2"; mgi_id "MGI:2158650"; tag "not_organism_supported"; havana_gene "OTTMUSG00000015521.1"; havana_transcript "OTTMUST00000182128.1";
chr2	HAVANA	exon	130123768	130123828	.	-	.	gene_id "ENSMUSG00000027406.14"; transcript_id "ENSMUST00000239288.2"; exon_number "11"; exon_id "ENSMUSE00000169199.2"; gene_type "protein_coding"; gene_name "Idh3b"; transcript_type "protein_coding"; transcript_name "Idh3b-205"; protein_id "ENSMUSP00000159209.2"; mgi_id "MGI:2158650"; tag "not_organism_supported"; havana_gene "OTTMUSG00000015521.1"; havana_transcript "OTTMUST00000182128.1";
chr2	HAVANA	CDS	130123768	130123828	.	-	.	gene_id "ENSMUSG00000027406.14"; transcript_id "ENSMUST00000239288.2"; exon_number "12"; exon_id "ENSMUSE00000169199.2"; gene_type "protein_coding"; gene_name "Idh3b"; transcript_type "protein_coding"; transcript_name "Idh3b-205"; protein_id "ENSMUSP00000159209.2"; mgi_id "MGI:2158650"; tag "not_organism_supported"; havana_gene "OTTMUSG00000015521.1"; havana_transcript "OTTMUST00000182128.1";
chr2	HAVANA	exon	130123558	130123690	.	-	.	gene_id "ENSMUSG00000027406.14"; transcript_id "ENSMUST00000239288.2"; exon_number "13"; exon_id "ENSMUSE00000169204.2"; gene_type "protein_coding"; gene_name "Idh3b"; transcript_type "protein_coding"; transcript_name "Idh3b-205"; protein_id "ENSMUSP00000159209.2"; mgi_id "MGI:2158650"; tag "not_organism_supported"; havana_gene "OTTMUSG00000015521.1"; havana_transcript "OTTMUST00000182128.1";
chr2	HAVANA	CDS	130123558	130123690	.	-	.	gene_id "ENSMUSG00000027406.14"; transcript_id "ENSMUST00000239288.2"; exon_number "14"; exon_id "ENSMUSE00000169204.2"; gene_type "protein_coding"; gene_name "Idh3b"; transcript_type "protein_coding"; transcript_name "Idh3b-205"; protein_id "ENSMUSP00000159209.2"; mgi_id "MGI:2158650"; tag "not_organism_supported"; havana_gene "OTTMUSG00000015521.1"; havana_transcript "OTTMUST00000182128.1";
chr2	HAVANA	exon	130123327	130123460	.	-	.	gene_id "ENSMUSG00000027406.14"; transcript_id "ENSMUST00000239288.2"; exon_number "15"; exon_id "ENSMUSE00000169200.2"; gene_type "protein_coding"; gene_name "Idh3b"; transcript_type "protein_coding"; transcript_name "Idh3b-205"; protein_id "ENSMUSP00000159209.2"; mgi_id "MGI:2158650"; tag "not_organism_supported"; havana_gene "OTTMUSG00000015521.1"; havana_transcript "OTTMUST00000182128.1";
chr2	HAVANA	CDS	130123327	130123460	.	-	.	gene_id "ENSMUSG00000027406.14"; transcript_id "ENSMUST00000239288.2"; exon_number "16"; exon_id "ENSMUSE00000169200.2"; gene_type "protein_coding"; gene_name "Idh3b"; transcript_type "protein_coding"; transcript_name "Idh3b-205"; protein_id "ENSMUSP00000159209.2"; mgi_id "MGI:2158650"; tag "not_organism_supported"; havana_gene "OTTMUSG00000015521.1"; havana_transcript "OTTMUST00000182128.1";
chr2	HAVANA	exon	130123133	130123235	.	-	.	gene_id "ENSMUSG00000027406.14"; transcript_id "ENSMUST00000239288.2"; exon_number "17"; exon_id "ENSMUSE00000169207.2"; gene_type "protein_coding"; gene_name "Idh3b"; transcript_type "protein_coding"; transcript_name "Idh3b-205"; protein_id "ENSMUSP00000159209.2"; mgi_id "MGI:2158650"; tag "not_organism_supported"; havana_gene "OTTMUSG00000015521.1"; havana_transcript "OTTMUST00000182128.1";
chr2	HAVANA	CDS	130123133	130123235	.	-	.	gene_id "ENSMUSG00000027406.14"; transcript_id "ENSMUST00000239288.2"; exon_number "18"; exon_id "ENSMUSE00000169207.2"; gene_type "protein_coding"; gene_name "Idh3b"; transcript_type "protein_coding"; transcript_name "Idh3b-205"; protein_id "ENSMUSP00000159209.2"; mgi_id "MGI:2158650"; tag "not_organism_supported"; havana_gene "OTTMUSG00000015521.1"; havana_transcript "OTTMUST00000182128.1";
chr2	HAVANA	exon	130122876	130123022	.	-	.	gene_id "ENSMUSG00000027406.14"; transcript_id "ENSMUST00000239288.2"; exon_number "19"; exon_id "ENSMUSE00000169197.2"; gene_type "protein_coding"; gene_name "Idh3b"; transcript_type "protein_coding"; transcript_name "Idh3b-205"; protein_id "ENSMUSP00000159209.2"; mgi_id "MGI:2158650"; tag "not_organism_supported"; havana_gene "OTTMUSG00000015521.1"; havana_transcript "OTTMUST00000182128.1";
chr2	HAVANA	CDS	130122876	130123022	.	-	.	gene_id "ENSMUSG00000027406.14"; transcript_id "ENSMUST00000239288.2"; exon_number "20"; exon_id "ENSMUSE00000169197.2"; gene_type "protein_coding"; gene_name "Idh3b"; transcript_type "protein_coding"; transcript_name "Idh3b-205"; protein_id "ENSMUSP00000159209.2"; mgi_id "MGI:2158650"; tag "not_organism_supported"; havana_gene "OTTMUSG00000015521.1"; havana_transcript "OTTMUST00000182128.1";
chr2	HAVANA	exon	130122377	130122471	.	-	.	gene_id "ENSMUSG00000027406.14"; transcript_id "ENSMUST00000239288.2"; exon_number "21"; exon_id "ENSMUSE00001276779.2"; gene_type "protein_coding"; gene_name "Idh3b"; transcript_type "protein_coding"; transcript_name "Idh3b-205"; protein_id "ENSMUSP00000159209.2"; mgi_id "MGI:2158650"; tag "not_organism_supported"; havana_gene "OTTMUSG00000015521.1"; havana_transcript "OTTMUST00000182128.1";
chr2	HAVANA	CDS	130122377	130122471	.	-	.	gene_id "ENSMUSG00000027406.14"; transcript_id "ENSMUST00000239288.2"; exon_number "22"; exon_id "ENSMUSE00001276779.2"; gene_type "protein_coding"; gene_name "Idh3b"; transcript_type "protein_coding"; transcript_name "Idh3b-205"; protein_id "ENSMUSP00000159209.2"; mgi_id "MGI:2158650"; tag "not_organism_supported"; havana_gene "OTTMUSG00000015521.1"; havana_transcript "OTTMUST00000182128.1";
chr2	HAVANA	exon	130122183	130122243	.	-	.	gene_id "ENSMUSG00000027406.14"; transcript_id "ENSMUST00000239288.2"; exon_number "23"; exon_id "ENSMUSE00001254029.2"; gene_type "protein_coding"; gene_name "Idh3b"; transcript_type "protein_coding"; transcript_name "Idh3b-205"; protein_id "ENSMUSP00000159209.2"; mgi_id "MGI:2158650"; tag "not_organism_supported"; havana_gene "OTTMUSG00000015521.1"; havana_transcript "OTTMUST00000182128.1";
chr2	HAVANA	CDS	130122183	130122243	.	-	.	gene_id "ENSMUSG00000027406.14"; transcript_id "ENSMUST00000239288.2"; exon_number "24"; exon_id "ENSMUSE00001254029.2"; gene_type "protein_coding"; gene_name "Idh3b"; transcript_type "protein_coding"; transcript_name "Idh3b-205"; protein_id "ENSMUSP00000159209.2"; mgi_id "MGI:2158650"; tag "not_organism_supported"; havana_gene "OTTMUSG00000015521.1"; havana_transcript "OTTMUST00000182128.1";
chr2	HAVANA	CDS	130121286	130121357	.	-	.	gene_id "ENSMUSG00000027406.14"; transcript_id "ENSMUST00000239288.2"; exon_number "25"; exon_id "6165";
chr2	HAVANA	stop_codon	130121283	130121285	.	-	.	gene_id "ENSMUSG00000027406.14"; transcript_id "ENSMUST00000239288.2"; exon_number "26"; exon_id "6166";
chr2	HAVANA	exon	130121237	130121357	.	-	.	gene_id "ENSMUSG00000027406.14"; transcript_id "ENSMUST00000239288.2"; exon_number "27"; exon_id "ENSMUSE00001465966.2"; gene_type "protein_coding"; gene_name "Idh3b"; transcript_type "protein_coding"; transcript_name "Idh3b-205"; protein_id "ENSMUSP00000159209.2"; mgi_id "MGI:2158650"; tag "not_organism_supported"; havana_gene "OTTMUSG00000015521.1"; havana_transcript "OTTMUST00000182128.1";
chr2	HAVANA	UTR	130121237	130121285	.	-	.	gene_id "ENSMUSG00000027406.14"; transcript_id "ENSMUST00000239288.2"; exon_number "28"; exon_id "6167";
chr2	HAVANA	gene	130232695	130239494	.	-	.	gene_id "ENSMUSG00000027408.8"; transcripts "1"; gene_type "protein_coding"; gene_name "Cpxm1"; mgi_id "MGI:1934569"; havana_gene "OTTMUSG00000015522.1";
chr2	HAVANA	transcript	130232695	130239494	.	-	.	gene_id "ENSMUSG00000027408.8"; transcript_id "ENSMUST00000028897.8"; exons "14"; gene_type "protein_coding"; gene_name "Cpxm1"; transcript_type "protein_coding"; transcript_name "Cpxm1-201"; protein_id "ENSMUSP00000028897.8"; transcript_support_level "1"; mgi_id "MGI:1934569"; tag "basic"; ccdsid "CCDS16740.1"; havana_gene "OTTMUSG00000015522.1"; havana_transcript "OTTMUST00000036855.1";
chr2	HAVANA	UTR	130239427	130239494	.	-	.	gene_id "ENSMUSG00000027408.8"; transcript_id "ENSMUST00000028897.8"; exon_number "1"; exon_id "6168";
chr2	HAVANA	start_codon	130239424	130239426	.	-	.	gene_id "ENSMUSG00000027408.8"; transcript_id "ENSMUST00000028897.8"; exon_number "2"; exon_id "6169";
chr2	HAVANA	exon	130239279	130239494	.	-	.	gene_id "ENSMUSG00000027408.8"; transcript_id "ENSMUST00000028897.8"; exon_number "3"; exon_id "ENSMUSE00000337760.4"; gene_type "protein_coding"; gene_name "Cpxm1"; transcript_type "protein_coding"; transcript_name "Cpxm1-201"; protein_id "ENSMUSP00000028897.8"; transcript_support_level "1"; mgi_id "MGI:1934569"; tag "basic"; ccdsid "CCDS16740.1"; havana_gene "OTTMUSG00000015522.1"; havana_transcript "OTTMUST00000036855.1";
chr2	HAVANA	CDS	130239279	130239426	.	-	.	gene_id "ENSMUSG00000027408.8"; transcript_id "ENSMUST00000028897.8"; exon_number "4"; exon_id "6170";
chr2	HAVANA	exon	130238251	130238412	.	-	.	gene_id "ENSMUSG00000027408.8"; transcript_id "ENSMUST00000028897.8"; exon_number "5"; exon_id "ENSMUSE00000169235.2"; gene_type "protein_coding"; gene_name "Cpxm1"; transcript_type "protein_coding"; transcript_name "Cpxm1-201"; protein_id "ENSMUSP00000028897.8"; transcript_support_level "1"; mgi_id "MGI:1934569"; tag "basic"; ccdsid "CCDS16740.1"; havana_gene "OTTMUSG00000015522.1"; havana_transcript "OTTMUST00000036855.1";
chr2	HAVANA	CDS	130238251	130238412	.	-	.	gene_id "ENSMUSG00000027408.8"; transcript_id "ENSMUST00000028897.8"; exon_number "6"; exon_id "ENSMUSE00000169235.2"; gene_type "protein_coding"; gene_name "Cpxm1"; transcript_type "protein_coding"; transcript_name "Cpxm1-201"; protein_id "ENSMUSP00000028897.8"; transcript_support_level "1"; mgi_id "MGI:1934569"; tag "basic"; ccdsid "CCDS16740.1"; havana_gene "OTTMUSG00000015522.1"; havana_transcript "OTTMUST00000036855.1";
chr2	HAVANA	exon	130238028	130238137	.	-	.	gene_id "ENSMUSG00000027408.8"; transcript_id "ENSMUST00000028897.8"; exon_number "7"; exon_id "ENSMUSE00000169232.2"; gene_type "protein_coding"; gene_name "Cpxm1"; transcript_type "protein_coding"; transcript_name "Cpxm1-201"; protein_id "ENSMUSP00000028897.8"; transcript_support_level "1"; mgi_id "MGI:1934569"; tag "basic"; ccdsid "CCDS16740.1"; havana_gene "OTTMUSG00000015522.1"; havana_transcript "OTTMUST00000036855.1";
chr2	HAVANA	CDS	130238028	130238137	.	-	.	gene_id "ENSMUSG00000027408.8"; transcript_id "ENSMUST00000028897.8"; exon_number "8"; exon_id "ENSMUSE00000169232.2"; gene_type "protein_coding"; gene_name "Cpxm1"; transcript_type "protein_coding"; transcript_name "Cpxm1-201"; protein_id "ENSMUSP00000028897.8"; transcript_support_level "1"; mgi_id "MGI:1934569"; tag "basic"; ccdsid "CCDS16740.1"; havana_gene "OTTMUSG00000015522.1"; havana_transcript "OTTMUST00000036855.1";
chr2	HAVANA	exon	130237749	130237888	.	-	.	gene_id "ENSMUSG00000027408.8"; transcript_id "ENSMUST00000028897.8"; exon_number "9"; exon_id "ENSMUSE00000169245.2"; gene_type "protein_coding"; gene_name "Cpxm1"; transcript_type "protein_coding"; transcript_name "Cpxm1-201"; protein_id "ENSMUSP00000028897.8"; transcript_support_level "1"; mgi_id "MGI:1934569"; tag "basic"; ccdsid "CCDS16740.1"; havana_gene "OTTMUSG00000015522.1"; havana_transcript "OTTMUST00000036855.1";
chr2	HAVANA	CDS	130237749	130237888	.	-	.	gene_id "ENSMUSG00000027408.8"; transcript_id "ENSMUST00000028897.8"; exon_number "10"; exon_id "ENSMUSE00000169245.2"; gene_type "protein_coding"; gene_name "Cpxm1"; transcript_type "protein_coding"; transcript_name "Cpxm1-201"; protein_id "ENSMUSP00000028897.8"; transcript_support_level "1"; mgi_id "MGI:1934569"; tag "basic"; ccdsid "CCDS16740.1"; havana_gene "OTTMUSG00000015522.1"; havana_transcript "OTTMUST00000036855.1";
chr2	HAVANA	exon	130237556	130237643	.	-	.	gene_id "ENSMUSG00000027408.8"; transcript_id "ENSMUST00000028897.8"; exon_number "11"; exon_id "ENSMUSE00000169234.2"; gene_type "protein_coding"; gene_name "Cpxm1"; transcript_type "protein_coding"; transcript_name "Cpxm1-201"; protein_id "ENSMUSP00000028897.8"; transcript_support_level "1"; mgi_id "MGI:1934569"; tag "basic"; ccdsid "CCDS16740.1"; havana_gene "OTTMUSG00000015522.1"; havana_transcript "OTTMUST00000036855.1";
chr2	HAVANA	CDS	130237556	130237643	.	-	.	gene_id "ENSMUSG00000027408.8"; transcript_id "ENSMUST00000028897.8"; exon_number "12"; exon_id "ENSMUSE00000169234.2"; gene_type "protein_coding"; gene_name "Cpxm1"; transcript_type "protein_coding"; transcript_name "Cpxm1-201"; protein_id "ENSMUSP00000028897.8"; transcript_support_level "1"; mgi_id "MGI:1934569"; tag "basic"; ccdsid "CCDS16740.1"; havana_gene "OTTMUSG00000015522.1"; havana_transcript "OTTMUST00000036855.1";
chr2	HAVANA	exon	130236842	130236992	.	-	.	gene_id "ENSMUSG00000027408.8"; transcript_id "ENSMUST00000028897.8"; exon_number "13"; exon_id "ENSMUSE00000169237.2"; gene_type "protein_coding"; gene_name "Cpxm1"; transcript_type "protein_coding"; transcript_name "Cpxm1-201"; protein_id "ENSMUSP00000028897.8"; transcript_support_level "1"; mgi_id "MGI:1934569"; tag "basic"; ccdsid "CCDS16740.1"; havana_gene "OTTMUSG00000015522.1"; havana_transcript "OTTMUST00000036855.1";
chr2	HAVANA	CDS	130236842	130236992	.	-	.	gene_id "ENSMUSG00000027408.8"; transcript_id "ENSMUST00000028897.8"; exon_number "14"; exon_id "ENSMUSE00000169237.2"; gene_type "protein_coding"; gene_name "Cpxm1"; transcript_type "protein_coding"; transcript_name "Cpxm1-201"; protein_id "ENSMUSP00000028897.8"; transcript_support_level "1"; mgi_id "MGI:1934569"; tag "basic"; ccdsid "CCDS16740.1"; havana_gene "OTTMUSG00000015522.1"; havana_transcript "OTTMUST00000036855.1";
chr2	HAVANA	exon	130236657	130236745	.	-	.	gene_id "ENSMUSG00000027408.8"; transcript_id "ENSMUST00000028897.8"; exon_number "15"; exon_id "ENSMUSE00000169239.2"; gene_type "protein_coding"; gene_name "Cpxm1"; transcript_type "protein_coding"; transcript_name "Cpxm1-201"; protein_id "ENSMUSP00000028897.8"; transcript_support_level "1"; mgi_id "MGI:1934569"; tag "basic"; ccdsid "CCDS16740.1"; havana_gene "OTTMUSG00000015522.1"; havana_transcript "OTTMUST00000036855.1";
chr2	HAVANA	CDS	130236657	130236745	.	-	.	gene_id "ENSMUSG00000027408.8"; transcript_id "ENSMUST00000028897.8"; exon_number "16"; exon_id "ENSMUSE00000169239.2"; gene_type "protein_coding"; gene_name "Cpxm1"; transcript_type "protein_coding"; transcript_name "Cpxm1-201"; protein_id "ENSMUSP00000028897.8"; transcript_support_level "1"; mgi_id "MGI:1934569"; tag "basic"; ccdsid "CCDS16740.1"; havana_gene "OTTMUSG00000015522.1"; havana_transcript "OTTMUST00000036855.1";
chr2	HAVANA	exon	130236230	130236353	.	-	.	gene_id "ENSMUSG00000027408.8"; transcript_id "ENSMUST00000028897.8"; exon_number "17"; exon_id "ENSMUSE00000169236.2"; gene_type "protein_coding"; gene_name "Cpxm1"; transcript_type "protein_coding"; transcript_name "Cpxm1-201"; protein_id "ENSMUSP00000028897.8"; transcript_support_level "1"; mgi_id "MGI:1934569"; tag "basic"; ccdsid "CCDS16740.1"; havana_gene "OTTMUSG00000015522.1"; havana_transcript "OTTMUST00000036855.1";
chr2	HAVANA	CDS	130236230	130236353	.	-	.	gene_id "ENSMUSG00000027408.8"; transcript_id "ENSMUST00000028897.8"; exon_number "18"; exon_id "ENSMUSE00000169236.2"; gene_type "protein_coding"; gene_name "Cpxm1"; transcript_type "protein_coding"; transcript_name "Cpxm1-201"; protein_id "ENSMUSP00000028897.8"; transcript_support_level "1"; mgi_id "MGI:1934569"; tag "basic"; ccdsid "CCDS16740.1"; havana_gene "OTTMUSG00000015522.1"; havana_transcript "OTTMUST00000036855.1";
chr2	HAVANA	exon	130235952	130236148	.	-	.	gene_id "ENSMUSG00000027408.8"; transcript_id "ENSMUST00000028897.8"; exon_number "19"; exon_id "ENSMUSE00000169243.2"; gene_type "protein_coding"; gene_name "Cpxm1"; transcript_type "protein_coding"; transcript_name "Cpxm1-201"; protein_id "ENSMUSP00000028897.8"; transcript_support_level "1"; mgi_id "MGI:1934569"; tag "basic"; ccdsid "CCDS16740.1"; havana_gene "OTTMUSG00000015522.1"; havana_transcript "OTTMUST00000036855.1";
chr2	HAVANA	CDS	130235952	130236148	.	-	.	gene_id "ENSMUSG00000027408.8"; transcript_id "ENSMUST00000028897.8"; exon_number "20"; exon_id "ENSMUSE00000169243.2"; gene_type "protein_coding"; gene_name "Cpxm1"; transcript_type "protein_coding"; transcript_name "Cpxm1-201"; protein_id "ENSMUSP00000028897.8"; transcript_support_level "1"; mgi_id "MGI:1934569"; tag "basic"; ccdsid "CCDS16740.1"; havana_gene "OTTMUSG00000015522.1"; havana_transcript "OTTMUST00000036855.1";
chr2	HAVANA	exon	130235686	130235865	.	-	.	gene_id "ENSMUSG00000027408.8"; transcript_id "ENSMUST00000028897.8"; exon_number "21"; exon_id "ENSMUSE00000169241.2"; gene_type "protein_coding"; gene_name "Cpxm1"; transcript_type "protein_coding"; transcript_name "Cpxm1-201"; protein_id "ENSMUSP00000028897.8"; transcript_support_level "1"; mgi_id "MGI:1934569"; tag "basic"; ccdsid "CCDS16740.1"; havana_gene "OTTMUSG00000015522.1"; havana_transcript "OTTMUST00000036855.1";
chr2	HAVANA	CDS	130235686	130235865	.	-	.	gene_id "ENSMUSG00000027408.8"; transcript_id "ENSMUST00000028897.8"; exon_number "22"; exon_id "ENSMUSE00000169241.2"; gene_type "protein_coding"; gene_name "Cpxm1"; transcript_type "protein_coding"; transcript_name "Cpxm1-201"; protein_id "ENSMUSP00000028897.8"; transcript_support_level "1"; mgi_id "MGI:1934569"; tag "basic"; ccdsid "CCDS16740.1"; havana_gene "OTTMUSG00000015522.1"; havana_transcript "OTTMUST00000036855.1";
chr2	HAVANA	exon	130235304	130235601	.	-	.	gene_id "ENSMUSG00000027408.8"; transcript_id "ENSMUST00000028897.8"; exon_number "23"; exon_id "ENSMUSE00000169233.2"; gene_type "protein_coding"; gene_name "Cpxm1"; transcript_type "protein_coding"; transcript_name "Cpxm1-201"; protein_id "ENSMUSP00000028897.8"; transcript_support_level "1"; mgi_id "MGI:1934569"; tag "basic"; ccdsid "CCDS16740.1"; havana_gene "OTTMUSG00000015522.1"; havana_transcript "OTTMUST00000036855.1";
chr2	HAVANA	CDS	130235304	130235601	.	-	.	gene_id "ENSMUSG00000027408.8"; transcript_id "ENSMUST00000028897.8"; exon_number "24"; exon_id "ENSMUSE00000169233.2"; gene_type "protein_coding"; gene_name "Cpxm1"; transcript_type "protein_coding"; transcript_name "Cpxm1-201"; protein_id "ENSMUSP00000028897.8"; transcript_support_level "1"; mgi_id "MGI:1934569"; tag "basic"; ccdsid "CCDS16740.1"; havana_gene "OTTMUSG00000015522.1"; havana_transcript "OTTMUST00000036855.1";
chr2	HAVANA	exon	130234991	130235130	.	-	.	gene_id "ENSMUSG00000027408.8"; transcript_id "ENSMUST00000028897.8"; exon_number "25"; exon_id "ENSMUSE00000169238.2"; gene_type "protein_coding"; gene_name "Cpxm1"; transcript_type "protein_coding"; transcript_name "Cpxm1-201"; protein_id "ENSMUSP00000028897.8"; transcript_support_level "1"; mgi_id "MGI:1934569"; tag "basic"; ccdsid "CCDS16740.1"; havana_gene "OTTMUSG00000015522.1"; havana_transcript "OTTMUST00000036855.1";
chr2	HAVANA	CDS	130234991	130235130	.	-	.	gene_id "ENSMUSG00000027408.8"; transcript_id "ENSMUST00000028897.8"; exon_number "26"; exon_id "ENSMUSE00000169238.2"; gene_type "protein_coding"; gene_name "Cpxm1"; transcript_type "protein_coding"; transcript_name "Cpxm1-201"; protein_id "ENSMUSP00000028897.8"; transcript_support_level "1"; mgi_id "MGI:1934569"; tag "basic"; ccdsid "CCDS16740.1"; havana_gene "OTTMUSG00000015522.1"; havana_transcript "OTTMUST00000036855.1";
chr2	HAVANA	exon	130233158	130233260	.	-	.	gene_id "ENSMUSG00000027408.8"; transcript_id "ENSMUST00000028897.8"; exon_number "27"; exon_id "ENSMUSE00001292589.2"; gene_type "protein_coding"; gene_name "Cpxm1"; transcript_type "protein_coding"; transcript_name "Cpxm1-201"; protein_id "ENSMUSP00000028897.8"; transcript_support_level "1"; mgi_id "MGI:1934569"; tag "basic"; ccdsid "CCDS16740.1"; havana_gene "OTTMUSG00000015522.1"; havana_transcript "OTTMUST00000036855.1";
chr2	HAVANA	CDS	130233158	130233260	.	-	.	gene_id "ENSMUSG00000027408.8"; transcript_id "ENSMUST00000028897.8"; exon_number "28"; exon_id "ENSMUSE00001292589.2"; gene_type "protein_coding"; gene_name "Cpxm1"; transcript_type "protein_coding"; transcript_name "Cpxm1-201"; protein_id "ENSMUSP00000028897.8"; transcript_support_level "1"; mgi_id "MGI:1934569"; tag "basic"; ccdsid "CCDS16740.1"; havana_gene "OTTMUSG00000015522.1"; havana_transcript "OTTMUST00000036855.1";
chr2	HAVANA	CDS	130232827	130233062	.	-	.	gene_id "ENSMUSG00000027408.8"; transcript_id "ENSMUST00000028897.8"; exon_number "29"; exon_id "6171";
chr2	HAVANA	stop_codon	130232824	130232826	.	-	.	gene_id "ENSMUSG00000027408.8"; transcript_id "ENSMUST00000028897.8"; exon_number "30"; exon_id "6172";
chr2	HAVANA	exon	130232695	130233062	.	-	.	gene_id "ENSMUSG00000027408.8"; transcript_id "ENSMUST00000028897.8"; exon_number "31"; exon_id "ENSMUSE00000796274.2"; gene_type "protein_coding"; gene_name "Cpxm1"; transcript_type "protein_coding"; transcript_name "Cpxm1-201"; protein_id "ENSMUSP00000028897.8"; transcript_support_level "1"; mgi_id "MGI:1934569"; tag "basic"; ccdsid "CCDS16740.1"; havana_gene "OTTMUSG00000015522.1"; havana_transcript "OTTMUST00000036855.1";
chr2	HAVANA	UTR	130232695	130232826	.	-	.	gene_id "ENSMUSG00000027408.8"; transcript_id "ENSMUST00000028897.8"; exon_number "32"; exon_id "6173";
chr2	HAVANA	gene	130259167	130266679	.	-	.	gene_id "ENSMUSG00000037773.15"; transcripts "8"; gene_type "protein_coding"; gene_name "Pced1a"; mgi_id "MGI:2442177"; havana_gene "OTTMUSG00000015530.1";
chr2	IsoQuant	transcript	130260145	130266224	.	-	.	gene_id "ENSMUSG00000037773.15"; transcript_id "transcript12720.chr2.nnic"; exons "8";
chr2	IsoQuant	exon	130265769	130266224	.	-	.	gene_id "ENSMUSG00000037773.15"; transcript_id "transcript12720.chr2.nnic"; exon_number "1"; exon_id "6174";
chr2	IsoQuant	exon	130265332	130265472	.	-	.	gene_id "ENSMUSG00000037773.15"; transcript_id "transcript12720.chr2.nnic"; exon_number "2"; exon_id "ENSMUSE00000558892.4";
chr2	IsoQuant	exon	130264733	130264812	.	-	.	gene_id "ENSMUSG00000037773.15"; transcript_id "transcript12720.chr2.nnic"; exon_number "3"; exon_id "ENSMUSE00001218711.2";
chr2	IsoQuant	exon	130264386	130264624	.	-	.	gene_id "ENSMUSG00000037773.15"; transcript_id "transcript12720.chr2.nnic"; exon_number "4"; exon_id "ENSMUSE00000558897.2";
chr2	IsoQuant	exon	130264145	130264295	.	-	.	gene_id "ENSMUSG00000037773.15"; transcript_id "transcript12720.chr2.nnic"; exon_number "5"; exon_id "ENSMUSE00001313196.2";
chr2	IsoQuant	exon	130263810	130264056	.	-	.	gene_id "ENSMUSG00000037773.15"; transcript_id "transcript12720.chr2.nnic"; exon_number "6"; exon_id "ENSMUSE00001238150.2";
chr2	IsoQuant	exon	130261550	130261810	.	-	.	gene_id "ENSMUSG00000037773.15"; transcript_id "transcript12720.chr2.nnic"; exon_number "7"; exon_id "ENSMUSE00001298815.2";
chr2	IsoQuant	exon	130260145	130261253	.	-	.	gene_id "ENSMUSG00000037773.15"; transcript_id "transcript12720.chr2.nnic"; exon_number "8"; exon_id "ENSMUSE00000723380.2";
chr2	HAVANA	transcript	130259603	130266198	.	-	.	gene_id "ENSMUSG00000037773.15"; transcript_id "ENSMUST00000089581.11"; exons "7"; gene_type "protein_coding"; gene_name "Pced1a"; transcript_type "protein_coding"; transcript_name "Pced1a-201"; protein_id "ENSMUSP00000087009.5"; transcript_support_level "1"; mgi_id "MGI:2442177"; tag "basic"; ccdsid "CCDS50711.1"; havana_gene "OTTMUSG00000015530.1"; havana_transcript "OTTMUST00000036876.1";
chr2	HAVANA	UTR	130265456	130266198	.	-	.	gene_id "ENSMUSG00000037773.15"; transcript_id "ENSMUST00000089581.11"; exon_number "1"; exon_id "6175";
chr2	HAVANA	start_codon	130265453	130265455	.	-	.	gene_id "ENSMUSG00000037773.15"; transcript_id "ENSMUST00000089581.11"; exon_number "2"; exon_id "6176";
chr2	HAVANA	exon	130265332	130266198	.	-	.	gene_id "ENSMUSG00000037773.15"; transcript_id "ENSMUST00000089581.11"; exon_number "3"; exon_id "ENSMUSE00000769160.2"; gene_type "protein_coding"; gene_name "Pced1a"; transcript_type "protein_coding"; transcript_name "Pced1a-201"; protein_id "ENSMUSP00000087009.5"; transcript_support_level "1"; mgi_id "MGI:2442177"; tag "basic"; ccdsid "CCDS50711.1"; havana_gene "OTTMUSG00000015530.1"; havana_transcript "OTTMUST00000036876.1";
chr2	HAVANA	CDS	130265332	130265455	.	-	.	gene_id "ENSMUSG00000037773.15"; transcript_id "ENSMUST00000089581.11"; exon_number "4"; exon_id "6177";
chr2	HAVANA	exon	130264733	130264812	.	-	.	gene_id "ENSMUSG00000037773.15"; transcript_id "ENSMUST00000089581.11"; exon_number "5"; exon_id "ENSMUSE00001218711.2"; gene_type "protein_coding"; gene_name "Pced1a"; transcript_type "protein_coding"; transcript_name "Pced1a-201"; protein_id "ENSMUSP00000087009.5"; transcript_support_level "1"; mgi_id "MGI:2442177"; tag "basic"; ccdsid "CCDS50711.1"; havana_gene "OTTMUSG00000015530.1"; havana_transcript "OTTMUST00000036876.1";
chr2	HAVANA	CDS	130264733	130264812	.	-	.	gene_id "ENSMUSG00000037773.15"; transcript_id "ENSMUST00000089581.11"; exon_number "6"; exon_id "ENSMUSE00001218711.2"; gene_type "protein_coding"; gene_name "Pced1a"; transcript_type "protein_coding"; transcript_name "Pced1a-201"; protein_id "ENSMUSP00000087009.5"; transcript_support_level "1"; mgi_id "MGI:2442177"; tag "basic"; ccdsid "CCDS50711.1"; havana_gene "OTTMUSG00000015530.1"; havana_transcript "OTTMUST00000036876.1";
chr2	HAVANA	exon	130264386	130264624	.	-	.	gene_id "ENSMUSG00000037773.15"; transcript_id "ENSMUST00000089581.11"; exon_number "7"; exon_id "ENSMUSE00000558897.2"; gene_type "protein_coding"; gene_name "Pced1a"; transcript_type "protein_coding"; transcript_name "Pced1a-201"; protein_id "ENSMUSP00000087009.5"; transcript_support_level "1"; mgi_id "MGI:2442177"; tag "basic"; ccdsid "CCDS50711.1"; havana_gene "OTTMUSG00000015530.1"; havana_transcript "OTTMUST00000036876.1";
chr2	HAVANA	CDS	130264386	130264624	.	-	.	gene_id "ENSMUSG00000037773.15"; transcript_id "ENSMUST00000089581.11"; exon_number "8"; exon_id "ENSMUSE00000558897.2"; gene_type "protein_coding"; gene_name "Pced1a"; transcript_type "protein_coding"; transcript_name "Pced1a-201"; protein_id "ENSMUSP00000087009.5"; transcript_support_level "1"; mgi_id "MGI:2442177"; tag "basic"; ccdsid "CCDS50711.1"; havana_gene "OTTMUSG00000015530.1"; havana_transcript "OTTMUST00000036876.1";
chr2	HAVANA	exon	130264145	130264295	.	-	.	gene_id "ENSMUSG00000037773.15"; transcript_id "ENSMUST00000089581.11"; exon_number "9"; exon_id "ENSMUSE00001313196.2"; gene_type "protein_coding"; gene_name "Pced1a"; transcript_type "protein_coding"; transcript_name "Pced1a-201"; protein_id "ENSMUSP00000087009.5"; transcript_support_level "1"; mgi_id "MGI:2442177"; tag "basic"; ccdsid "CCDS50711.1"; havana_gene "OTTMUSG00000015530.1"; havana_transcript "OTTMUST00000036876.1";
chr2	HAVANA	CDS	130264145	130264295	.	-	.	gene_id "ENSMUSG00000037773.15"; transcript_id "ENSMUST00000089581.11"; exon_number "10"; exon_id "ENSMUSE00001313196.2"; gene_type "protein_coding"; gene_name "Pced1a"; transcript_type "protein_coding"; transcript_name "Pced1a-201"; protein_id "ENSMUSP00000087009.5"; transcript_support_level "1"; mgi_id "MGI:2442177"; tag "basic"; ccdsid "CCDS50711.1"; havana_gene "OTTMUSG00000015530.1"; havana_transcript "OTTMUST00000036876.1";
chr2	HAVANA	exon	130263810	130264056	.	-	.	gene_id "ENSMUSG00000037773.15"; transcript_id "ENSMUST00000089581.11"; exon_number "11"; exon_id "ENSMUSE00001238150.2"; gene_type "protein_coding"; gene_name "Pced1a"; transcript_type "protein_coding"; transcript_name "Pced1a-201"; protein_id "ENSMUSP00000087009.5"; transcript_support_level "1"; mgi_id "MGI:2442177"; tag "basic"; ccdsid "CCDS50711.1"; havana_gene "OTTMUSG00000015530.1"; havana_transcript "OTTMUST00000036876.1";
chr2	HAVANA	CDS	130263810	130264056	.	-	.	gene_id "ENSMUSG00000037773.15"; transcript_id "ENSMUST00000089581.11"; exon_number "12"; exon_id "ENSMUSE00001238150.2"; gene_type "protein_coding"; gene_name "Pced1a"; transcript_type "protein_coding"; transcript_name "Pced1a-201"; protein_id "ENSMUSP00000087009.5"; transcript_support_level "1"; mgi_id "MGI:2442177"; tag "basic"; ccdsid "CCDS50711.1"; havana_gene "OTTMUSG00000015530.1"; havana_transcript "OTTMUST00000036876.1";
chr2	HAVANA	exon	130261550	130261810	.	-	.	gene_id "ENSMUSG00000037773.15"; transcript_id "ENSMUST00000089581.11"; exon_number "13"; exon_id "ENSMUSE00001298815.2"; gene_type "protein_coding"; gene_name "Pced1a"; transcript_type "protein_coding"; transcript_name "Pced1a-201"; protein_id "ENSMUSP00000087009.5"; transcript_support_level "1"; mgi_id "MGI:2442177"; tag "basic"; ccdsid "CCDS50711.1"; havana_gene "OTTMUSG00000015530.1"; havana_transcript "OTTMUST00000036876.1";
chr2	HAVANA	CDS	130261550	130261810	.	-	.	gene_id "ENSMUSG00000037773.15"; transcript_id "ENSMUST00000089581.11"; exon_number "14"; exon_id "ENSMUSE00001298815.2"; gene_type "protein_coding"; gene_name "Pced1a"; transcript_type "protein_coding"; transcript_name "Pced1a-201"; protein_id "ENSMUSP00000087009.5"; transcript_support_level "1"; mgi_id "MGI:2442177"; tag "basic"; ccdsid "CCDS50711.1"; havana_gene "OTTMUSG00000015530.1"; havana_transcript "OTTMUST00000036876.1";
chr2	HAVANA	CDS	130261009	130261253	.	-	.	gene_id "ENSMUSG00000037773.15"; transcript_id "ENSMUST00000089581.11"; exon_number "15"; exon_id "6178";
chr2	HAVANA	stop_codon	130261006	130261008	.	-	.	gene_id "ENSMUSG00000037773.15"; transcript_id "ENSMUST00000089581.11"; exon_number "16"; exon_id "6179";
chr2	HAVANA	exon	130259603	130261253	.	-	.	gene_id "ENSMUSG00000037773.15"; transcript_id "ENSMUST00000089581.11"; exon_number "17"; exon_id "ENSMUSE00000824908.2"; gene_type "protein_coding"; gene_name "Pced1a"; transcript_type "protein_coding"; transcript_name "Pced1a-201"; protein_id "ENSMUSP00000087009.5"; transcript_support_level "1"; mgi_id "MGI:2442177"; tag "basic"; ccdsid "CCDS50711.1"; havana_gene "OTTMUSG00000015530.1"; havana_transcript "OTTMUST00000036876.1";
chr2	HAVANA	UTR	130259603	130261008	.	-	.	gene_id "ENSMUSG00000037773.15"; transcript_id "ENSMUST00000089581.11"; exon_number "18"; exon_id "6180";
chr2	IsoQuant	transcript	130260145	130266679	.	-	.	gene_id "ENSMUSG00000037773.15"; transcript_id "transcript12733.chr2.nic"; exons "7";
chr2	IsoQuant	exon	130265358	130266679	.	-	.	gene_id "ENSMUSG00000037773.15"; transcript_id "transcript12733.chr2.nic"; exon_number "1"; exon_id "6181";
chr2	IsoQuant	exon	130264733	130264812	.	-	.	gene_id "ENSMUSG00000037773.15"; transcript_id "transcript12733.chr2.nic"; exon_number "2"; exon_id "ENSMUSE00001218711.2";
chr2	IsoQuant	exon	130264386	130264624	.	-	.	gene_id "ENSMUSG00000037773.15"; transcript_id "transcript12733.chr2.nic"; exon_number "3"; exon_id "ENSMUSE00000558897.2";
chr2	IsoQuant	exon	130264145	130264295	.	-	.	gene_id "ENSMUSG00000037773.15"; transcript_id "transcript12733.chr2.nic"; exon_number "4"; exon_id "ENSMUSE00001313196.2";
chr2	IsoQuant	exon	130263810	130264056	.	-	.	gene_id "ENSMUSG00000037773.15"; transcript_id "transcript12733.chr2.nic"; exon_number "5"; exon_id "ENSMUSE00001238150.2";
chr2	IsoQuant	exon	130261550	130261810	.	-	.	gene_id "ENSMUSG00000037773.15"; transcript_id "transcript12733.chr2.nic"; exon_number "6"; exon_id "ENSMUSE00001298815.2";
chr2	IsoQuant	exon	130260145	130261253	.	-	.	gene_id "ENSMUSG00000037773.15"; transcript_id "transcript12733.chr2.nic"; exon_number "7"; exon_id "ENSMUSE00000723380.2";
chr2	IsoQuant	transcript	130259603	130266234	.	-	.	gene_id "ENSMUSG00000037773.15"; transcript_id "transcript12743.chr2.nic"; exons "6";
chr2	IsoQuant	exon	130265332	130266234	.	-	.	gene_id "ENSMUSG00000037773.15"; transcript_id "transcript12743.chr2.nic"; exon_number "1"; exon_id "6182";
chr2	IsoQuant	exon	130264733	130264812	.	-	.	gene_id "ENSMUSG00000037773.15"; transcript_id "transcript12743.chr2.nic"; exon_number "2"; exon_id "ENSMUSE00001218711.2";
chr2	IsoQuant	exon	130264145	130264295	.	-	.	gene_id "ENSMUSG00000037773.15"; transcript_id "transcript12743.chr2.nic"; exon_number "3"; exon_id "ENSMUSE00001313196.2";
chr2	IsoQuant	exon	130263810	130264056	.	-	.	gene_id "ENSMUSG00000037773.15"; transcript_id "transcript12743.chr2.nic"; exon_number "4"; exon_id "ENSMUSE00001238150.2";
chr2	IsoQuant	exon	130261550	130261810	.	-	.	gene_id "ENSMUSG00000037773.15"; transcript_id "transcript12743.chr2.nic"; exon_number "5"; exon_id "ENSMUSE00001298815.2";
chr2	IsoQuant	exon	130259603	130261253	.	-	.	gene_id "ENSMUSG00000037773.15"; transcript_id "transcript12743.chr2.nic"; exon_number "6"; exon_id "ENSMUSE00000824908.2";
chr2	HAVANA	transcript	130260145	130266186	.	-	.	gene_id "ENSMUSG00000037773.15"; transcript_id "ENSMUST00000153663.8"; exons "6"; gene_type "protein_coding"; gene_name "Pced1a"; transcript_type "retained_intron"; transcript_name "Pced1a-207"; transcript_support_level "1"; mgi_id "MGI:2442177"; havana_gene "OTTMUSG00000015530.1"; havana_transcript "OTTMUST00000036880.1";
chr2	HAVANA	exon	130265332	130266186	.	-	.	gene_id "ENSMUSG00000037773.15"; transcript_id "ENSMUST00000153663.8"; exon_number "1"; exon_id "ENSMUSE00000821971.2"; gene_type "protein_coding"; gene_name "Pced1a"; transcript_type "retained_intron"; transcript_name "Pced1a-207"; transcript_support_level "1"; mgi_id "MGI:2442177"; havana_gene "OTTMUSG00000015530.1"; havana_transcript "OTTMUST00000036880.1";
chr2	HAVANA	exon	130264733	130264812	.	-	.	gene_id "ENSMUSG00000037773.15"; transcript_id "ENSMUST00000153663.8"; exon_number "2"; exon_id "ENSMUSE00001218711.2"; gene_type "protein_coding"; gene_name "Pced1a"; transcript_type "retained_intron"; transcript_name "Pced1a-207"; transcript_support_level "1"; mgi_id "MGI:2442177"; havana_gene "OTTMUSG00000015530.1"; havana_transcript "OTTMUST00000036880.1";
chr2	HAVANA	exon	130264145	130264624	.	-	.	gene_id "ENSMUSG00000037773.15"; transcript_id "ENSMUST00000153663.8"; exon_number "3"; exon_id "ENSMUSE00000726612.2"; gene_type "protein_coding"; gene_name "Pced1a"; transcript_type "retained_intron"; transcript_name "Pced1a-207"; transcript_support_level "1"; mgi_id "MGI:2442177"; havana_gene "OTTMUSG00000015530.1"; havana_transcript "OTTMUST00000036880.1";
chr2	HAVANA	exon	130263810	130264056	.	-	.	gene_id "ENSMUSG00000037773.15"; transcript_id "ENSMUST00000153663.8"; exon_number "4"; exon_id "ENSMUSE00001238150.2"; gene_type "protein_coding"; gene_name "Pced1a"; transcript_type "retained_intron"; transcript_name "Pced1a-207"; transcript_support_level "1"; mgi_id "MGI:2442177"; havana_gene "OTTMUSG00000015530.1"; havana_transcript "OTTMUST00000036880.1";
chr2	HAVANA	exon	130261550	130261810	.	-	.	gene_id "ENSMUSG00000037773.15"; transcript_id "ENSMUST00000153663.8"; exon_number "5"; exon_id "ENSMUSE00001298815.2"; gene_type "protein_coding"; gene_name "Pced1a"; transcript_type "retained_intron"; transcript_name "Pced1a-207"; transcript_support_level "1"; mgi_id "MGI:2442177"; havana_gene "OTTMUSG00000015530.1"; havana_transcript "OTTMUST00000036880.1";
chr2	HAVANA	exon	130260145	130261253	.	-	.	gene_id "ENSMUSG00000037773.15"; transcript_id "ENSMUST00000153663.8"; exon_number "6"; exon_id "ENSMUSE00000723380.2"; gene_type "protein_coding"; gene_name "Pced1a"; transcript_type "retained_intron"; transcript_name "Pced1a-207"; transcript_support_level "1"; mgi_id "MGI:2442177"; havana_gene "OTTMUSG00000015530.1"; havana_transcript "OTTMUST00000036880.1";
chr2	IsoQuant	transcript	130260890	130266222	.	-	.	gene_id "ENSMUSG00000037773.15"; transcript_id "transcript12757.chr2.nic"; exons "5";
chr2	IsoQuant	exon	130264386	130266222	.	-	.	gene_id "ENSMUSG00000037773.15"; transcript_id "transcript12757.chr2.nic"; exon_number "1"; exon_id "6183";
chr2	IsoQuant	exon	130264145	130264295	.	-	.	gene_id "ENSMUSG00000037773.15"; transcript_id "transcript12757.chr2.nic"; exon_number "2"; exon_id "ENSMUSE00001313196.2";
chr2	IsoQuant	exon	130263810	130264056	.	-	.	gene_id "ENSMUSG00000037773.15"; transcript_id "transcript12757.chr2.nic"; exon_number "3"; exon_id "ENSMUSE00001238150.2";
chr2	IsoQuant	exon	130261550	130261810	.	-	.	gene_id "ENSMUSG00000037773.15"; transcript_id "transcript12757.chr2.nic"; exon_number "4"; exon_id "ENSMUSE00001298815.2";
chr2	IsoQuant	exon	130260890	130261253	.	-	.	gene_id "ENSMUSG00000037773.15"; transcript_id "transcript12757.chr2.nic"; exon_number "5"; exon_id "ENSMUSE00000791175.2";
chr2	IsoQuant	transcript	130262774	130266226	.	-	.	gene_id "ENSMUSG00000037773.15"; transcript_id "transcript12768.chr2.nic"; exons "2";
chr2	IsoQuant	exon	130264145	130266226	.	-	.	gene_id "ENSMUSG00000037773.15"; transcript_id "transcript12768.chr2.nic"; exon_number "1"; exon_id "6184";
chr2	IsoQuant	exon	130262774	130264056	.	-	.	gene_id "ENSMUSG00000037773.15"; transcript_id "transcript12768.chr2.nic"; exon_number "2"; exon_id "6185";
chr2	HAVANA	transcript	130260879	130266607	.	-	.	gene_id "ENSMUSG00000037773.15"; transcript_id "ENSMUST00000110277.2"; exons "8"; gene_type "protein_coding"; gene_name "Pced1a"; transcript_type "protein_coding"; transcript_name "Pced1a-202"; protein_id "ENSMUSP00000105906.2"; transcript_support_level "1"; mgi_id "MGI:2442177"; tag "basic"; ccdsid "CCDS50711.1"; havana_gene "OTTMUSG00000015530.1"; havana_transcript "OTTMUST00000036877.1";
chr2	HAVANA	exon	130266413	130266607	.	-	.	gene_id "ENSMUSG00000037773.15"; transcript_id "ENSMUST00000110277.2"; exon_number "1"; exon_id "ENSMUSE00000683376.2"; gene_type "protein_coding"; gene_name "Pced1a"; transcript_type "protein_coding"; transcript_name "Pced1a-202"; protein_id "ENSMUSP00000105906.2"; transcript_support_level "1"; mgi_id "MGI:2442177"; tag "basic"; ccdsid "CCDS50711.1"; havana_gene "OTTMUSG00000015530.1"; havana_transcript "OTTMUST00000036877.1";
chr2	HAVANA	UTR	130266413	130266607	.	-	.	gene_id "ENSMUSG00000037773.15"; transcript_id "ENSMUST00000110277.2"; exon_number "2"; exon_id "ENSMUSE00000683376.2"; gene_type "protein_coding"; gene_name "Pced1a"; transcript_type "protein_coding"; transcript_name "Pced1a-202"; protein_id "ENSMUSP00000105906.2"; transcript_support_level "1"; mgi_id "MGI:2442177"; tag "basic"; ccdsid "CCDS50711.1"; havana_gene "OTTMUSG00000015530.1"; havana_transcript "OTTMUST00000036877.1";
chr2	HAVANA	UTR	130265456	130265472	.	-	.	gene_id "ENSMUSG00000037773.15"; transcript_id "ENSMUST00000110277.2"; exon_number "3"; exon_id "6186";
chr2	HAVANA	start_codon	130265453	130265455	.	-	.	gene_id "ENSMUSG00000037773.15"; transcript_id "ENSMUST00000110277.2"; exon_number "4"; exon_id "chr2.6176";
chr2	HAVANA	exon	130265332	130265472	.	-	.	gene_id "ENSMUSG00000037773.15"; transcript_id "ENSMUST00000110277.2"; exon_number "5"; exon_id "ENSMUSE00000558892.4"; gene_type "protein_coding"; gene_name "Pced1a"; transcript_type "protein_coding"; transcript_name "Pced1a-202"; protein_id "ENSMUSP00000105906.2"; transcript_support_level "1"; mgi_id "MGI:2442177"; tag "basic"; ccdsid "CCDS50711.1"; havana_gene "OTTMUSG00000015530.1"; havana_transcript "OTTMUST00000036877.1";
chr2	HAVANA	CDS	130265332	130265455	.	-	.	gene_id "ENSMUSG00000037773.15"; transcript_id "ENSMUST00000110277.2"; exon_number "6"; exon_id "chr2.6177";
chr2	HAVANA	exon	130264733	130264812	.	-	.	gene_id "ENSMUSG00000037773.15"; transcript_id "ENSMUST00000110277.2"; exon_number "7"; exon_id "ENSMUSE00001218711.2"; gene_type "protein_coding"; gene_name "Pced1a"; transcript_type "protein_coding"; transcript_name "Pced1a-202"; protein_id "ENSMUSP00000105906.2"; transcript_support_level "1"; mgi_id "MGI:2442177"; tag "basic"; ccdsid "CCDS50711.1"; havana_gene "OTTMUSG00000015530.1"; havana_transcript "OTTMUST00000036877.1";
chr2	HAVANA	CDS	130264733	130264812	.	-	.	gene_id "ENSMUSG00000037773.15"; transcript_id "ENSMUST00000110277.2"; exon_number "8"; exon_id "ENSMUSE00001218711.2"; gene_type "protein_coding"; gene_name "Pced1a"; transcript_type "protein_coding"; transcript_name "Pced1a-202"; protein_id "ENSMUSP00000105906.2"; transcript_support_level "1"; mgi_id "MGI:2442177"; tag "basic"; ccdsid "CCDS50711.1"; havana_gene "OTTMUSG00000015530.1"; havana_transcript "OTTMUST00000036877.1";
chr2	HAVANA	exon	130264386	130264624	.	-	.	gene_id "ENSMUSG00000037773.15"; transcript_id "ENSMUST00000110277.2"; exon_number "9"; exon_id "ENSMUSE00000558897.2"; gene_type "protein_coding"; gene_name "Pced1a"; transcript_type "protein_coding"; transcript_name "Pced1a-202"; protein_id "ENSMUSP00000105906.2"; transcript_support_level "1"; mgi_id "MGI:2442177"; tag "basic"; ccdsid "CCDS50711.1"; havana_gene "OTTMUSG00000015530.1"; havana_transcript "OTTMUST00000036877.1";
chr2	HAVANA	CDS	130264386	130264624	.	-	.	gene_id "ENSMUSG00000037773.15"; transcript_id "ENSMUST00000110277.2"; exon_number "10"; exon_id "ENSMUSE00000558897.2"; gene_type "protein_coding"; gene_name "Pced1a"; transcript_type "protein_coding"; transcript_name "Pced1a-202"; protein_id "ENSMUSP00000105906.2"; transcript_support_level "1"; mgi_id "MGI:2442177"; tag "basic"; ccdsid "CCDS50711.1"; havana_gene "OTTMUSG00000015530.1"; havana_transcript "OTTMUST00000036877.1";
chr2	HAVANA	exon	130264145	130264295	.	-	.	gene_id "ENSMUSG00000037773.15"; transcript_id "ENSMUST00000110277.2"; exon_number "11"; exon_id "ENSMUSE00001313196.2"; gene_type "protein_coding"; gene_name "Pced1a"; transcript_type "protein_coding"; transcript_name "Pced1a-202"; protein_id "ENSMUSP00000105906.2"; transcript_support_level "1"; mgi_id "MGI:2442177"; tag "basic"; ccdsid "CCDS50711.1"; havana_gene "OTTMUSG00000015530.1"; havana_transcript "OTTMUST00000036877.1";
chr2	HAVANA	CDS	130264145	130264295	.	-	.	gene_id "ENSMUSG00000037773.15"; transcript_id "ENSMUST00000110277.2"; exon_number "12"; exon_id "ENSMUSE00001313196.2"; gene_type "protein_coding"; gene_name "Pced1a"; transcript_type "protein_coding"; transcript_name "Pced1a-202"; protein_id "ENSMUSP00000105906.2"; transcript_support_level "1"; mgi_id "MGI:2442177"; tag "basic"; ccdsid "CCDS50711.1"; havana_gene "OTTMUSG00000015530.1"; havana_transcript "OTTMUST00000036877.1";
chr2	HAVANA	exon	130263810	130264056	.	-	.	gene_id "ENSMUSG00000037773.15"; transcript_id "ENSMUST00000110277.2"; exon_number "13"; exon_id "ENSMUSE00001238150.2"; gene_type "protein_coding"; gene_name "Pced1a"; transcript_type "protein_coding"; transcript_name "Pced1a-202"; protein_id "ENSMUSP00000105906.2"; transcript_support_level "1"; mgi_id "MGI:2442177"; tag "basic"; ccdsid "CCDS50711.1"; havana_gene "OTTMUSG00000015530.1"; havana_transcript "OTTMUST00000036877.1";
chr2	HAVANA	CDS	130263810	130264056	.	-	.	gene_id "ENSMUSG00000037773.15"; transcript_id "ENSMUST00000110277.2"; exon_number "14"; exon_id "ENSMUSE00001238150.2"; gene_type "protein_coding"; gene_name "Pced1a"; transcript_type "protein_coding"; transcript_name "Pced1a-202"; protein_id "ENSMUSP00000105906.2"; transcript_support_level "1"; mgi_id "MGI:2442177"; tag "basic"; ccdsid "CCDS50711.1"; havana_gene "OTTMUSG00000015530.1"; havana_transcript "OTTMUST00000036877.1";
chr2	HAVANA	exon	130261550	130261810	.	-	.	gene_id "ENSMUSG00000037773.15"; transcript_id "ENSMUST00000110277.2"; exon_number "15"; exon_id "ENSMUSE00001298815.2"; gene_type "protein_coding"; gene_name "Pced1a"; transcript_type "protein_coding"; transcript_name "Pced1a-202"; protein_id "ENSMUSP00000105906.2"; transcript_support_level "1"; mgi_id "MGI:2442177"; tag "basic"; ccdsid "CCDS50711.1"; havana_gene "OTTMUSG00000015530.1"; havana_transcript "OTTMUST00000036877.1";
chr2	HAVANA	CDS	130261550	130261810	.	-	.	gene_id "ENSMUSG00000037773.15"; transcript_id "ENSMUST00000110277.2"; exon_number "16"; exon_id "ENSMUSE00001298815.2"; gene_type "protein_coding"; gene_name "Pced1a"; transcript_type "protein_coding"; transcript_name "Pced1a-202"; protein_id "ENSMUSP00000105906.2"; transcript_support_level "1"; mgi_id "MGI:2442177"; tag "basic"; ccdsid "CCDS50711.1"; havana_gene "OTTMUSG00000015530.1"; havana_transcript "OTTMUST00000036877.1";
chr2	HAVANA	CDS	130261009	130261253	.	-	.	gene_id "ENSMUSG00000037773.15"; transcript_id "ENSMUST00000110277.2"; exon_number "17"; exon_id "chr2.6178";
chr2	HAVANA	stop_codon	130261006	130261008	.	-	.	gene_id "ENSMUSG00000037773.15"; transcript_id "ENSMUST00000110277.2"; exon_number "18"; exon_id "chr2.6179";
chr2	HAVANA	exon	130260879	130261253	.	-	.	gene_id "ENSMUSG00000037773.15"; transcript_id "ENSMUST00000110277.2"; exon_number "19"; exon_id "ENSMUSE00000510399.3"; gene_type "protein_coding"; gene_name "Pced1a"; transcript_type "protein_coding"; transcript_name "Pced1a-202"; protein_id "ENSMUSP00000105906.2"; transcript_support_level "1"; mgi_id "MGI:2442177"; tag "basic"; ccdsid "CCDS50711.1"; havana_gene "OTTMUSG00000015530.1"; havana_transcript "OTTMUST00000036877.1";
chr2	HAVANA	UTR	130260879	130261008	.	-	.	gene_id "ENSMUSG00000037773.15"; transcript_id "ENSMUST00000110277.2"; exon_number "20"; exon_id "6187";
chr2	HAVANA	gene	130266259	130286189	.	+	.	gene_id "ENSMUSG00000027411.18"; transcripts "2"; gene_type "protein_coding"; gene_name "Vps16"; mgi_id "MGI:2136772"; havana_gene "OTTMUSG00000015524.1";
chr2	IsoQuant	transcript	130266259	130285654	.	+	.	gene_id "ENSMUSG00000027411.18"; transcript_id "transcript12673.chr2.nic"; exons "23";
chr2	IsoQuant	exon	130266259	130266367	.	+	.	gene_id "ENSMUSG00000027411.18"; transcript_id "transcript12673.chr2.nic"; exon_number "1"; exon_id "ENSMUSE00000838301.2";
chr2	IsoQuant	exon	130279542	130279630	.	+	.	gene_id "ENSMUSG00000027411.18"; transcript_id "transcript12673.chr2.nic"; exon_number "2"; exon_id "ENSMUSE00001230043.2";
chr2	IsoQuant	exon	130279835	130279932	.	+	.	gene_id "ENSMUSG00000027411.18"; transcript_id "transcript12673.chr2.nic"; exon_number "3"; exon_id "ENSMUSE00001219197.2";
chr2	IsoQuant	exon	130280017	130280145	.	+	.	gene_id "ENSMUSG00000027411.18"; transcript_id "transcript12673.chr2.nic"; exon_number "4"; exon_id "ENSMUSE00001216688.2";
chr2	IsoQuant	exon	130280227	130280371	.	+	.	gene_id "ENSMUSG00000027411.18"; transcript_id "transcript12673.chr2.nic"; exon_number "5"; exon_id "ENSMUSE00001259965.2";
chr2	IsoQuant	exon	130280489	130280604	.	+	.	gene_id "ENSMUSG00000027411.18"; transcript_id "transcript12673.chr2.nic"; exon_number "6"; exon_id "ENSMUSE00001312964.2";
chr2	IsoQuant	exon	130280703	130280825	.	+	.	gene_id "ENSMUSG00000027411.18"; transcript_id "transcript12673.chr2.nic"; exon_number "7"; exon_id "ENSMUSE00001245700.2";
chr2	IsoQuant	exon	130280966	130281021	.	+	.	gene_id "ENSMUSG00000027411.18"; transcript_id "transcript12673.chr2.nic"; exon_number "8"; exon_id "ENSMUSE00000169265.2";
chr2	IsoQuant	exon	130281356	130281445	.	+	.	gene_id "ENSMUSG00000027411.18"; transcript_id "transcript12673.chr2.nic"; exon_number "9"; exon_id "ENSMUSE00000169251.2";
chr2	IsoQuant	exon	130281540	130281634	.	+	.	gene_id "ENSMUSG00000027411.18"; transcript_id "transcript12673.chr2.nic"; exon_number "10"; exon_id "ENSMUSE00001269925.2";
chr2	IsoQuant	exon	130281761	130281837	.	+	.	gene_id "ENSMUSG00000027411.18"; transcript_id "transcript12673.chr2.nic"; exon_number "11"; exon_id "ENSMUSE00001208292.2";
chr2	IsoQuant	exon	130282151	130282499	.	+	.	gene_id "ENSMUSG00000027411.18"; transcript_id "transcript12673.chr2.nic"; exon_number "12"; exon_id "6188";
chr2	IsoQuant	exon	130282627	130282662	.	+	.	gene_id "ENSMUSG00000027411.18"; transcript_id "transcript12673.chr2.nic"; exon_number "13"; exon_id "ENSMUSE00001221936.2";
chr2	IsoQuant	exon	130282820	130282928	.	+	.	gene_id "ENSMUSG00000027411.18"; transcript_id "transcript12673.chr2.nic"; exon_number "14"; exon_id "ENSMUSE00001260884.2";
chr2	IsoQuant	exon	130283085	130283219	.	+	.	gene_id "ENSMUSG00000027411.18"; transcript_id "transcript12673.chr2.nic"; exon_number "15"; exon_id "ENSMUSE00001239296.2";
chr2	IsoQuant	exon	130283315	130283423	.	+	.	gene_id "ENSMUSG00000027411.18"; transcript_id "transcript12673.chr2.nic"; exon_number "16"; exon_id "ENSMUSE00001306654.2";
chr2	IsoQuant	exon	130283528	130283625	.	+	.	gene_id "ENSMUSG00000027411.18"; transcript_id "transcript12673.chr2.nic"; exon_number "17"; exon_id "ENSMUSE00001259018.2";
chr2	IsoQuant	exon	130283714	130283821	.	+	.	gene_id "ENSMUSG00000027411.18"; transcript_id "transcript12673.chr2.nic"; exon_number "18"; exon_id "ENSMUSE00001225478.2";
chr2	IsoQuant	exon	130284093	130284170	.	+	.	gene_id "ENSMUSG00000027411.18"; transcript_id "transcript12673.chr2.nic"; exon_number "19"; exon_id "ENSMUSE00001262533.2";
chr2	IsoQuant	exon	130284255	130284424	.	+	.	gene_id "ENSMUSG00000027411.18"; transcript_id "transcript12673.chr2.nic"; exon_number "20"; exon_id "ENSMUSE00001281232.2";
chr2	IsoQuant	exon	130284507	130284603	.	+	.	gene_id "ENSMUSG00000027411.18"; transcript_id "transcript12673.chr2.nic"; exon_number "21"; exon_id "ENSMUSE00001279924.2";
chr2	IsoQuant	exon	130285216	130285319	.	+	.	gene_id "ENSMUSG00000027411.18"; transcript_id "transcript12673.chr2.nic"; exon_number "22"; exon_id "ENSMUSE00001240179.2";
chr2	IsoQuant	exon	130285434	130285654	.	+	.	gene_id "ENSMUSG00000027411.18"; transcript_id "transcript12673.chr2.nic"; exon_number "23"; exon_id "ENSMUSE00000779381.2";
chr2	HAVANA	transcript	130266285	130286189	.	+	.	gene_id "ENSMUSG00000027411.18"; transcript_id "ENSMUST00000028900.11"; exons "24"; gene_type "protein_coding"; gene_name "Vps16"; transcript_type "protein_coding"; transcript_name "Vps16-201"; protein_id "ENSMUSP00000028900.10"; transcript_support_level "1"; mgi_id "MGI:2136772"; tag "basic"; ccdsid "CCDS38242.1"; havana_gene "OTTMUSG00000015524.1"; havana_transcript "OTTMUST00000036861.1";
chr2	HAVANA	UTR	130266285	130266314	.	+	.	gene_id "ENSMUSG00000027411.18"; transcript_id "ENSMUST00000028900.11"; exon_number "1"; exon_id "6189";
chr2	HAVANA	exon	130266285	130266367	.	+	.	gene_id "ENSMUSG00000027411.18"; transcript_id "ENSMUST00000028900.11"; exon_number "2"; exon_id "ENSMUSE00000477056.5"; gene_type "protein_coding"; gene_name "Vps16"; transcript_type "protein_coding"; transcript_name "Vps16-201"; protein_id "ENSMUSP00000028900.10"; transcript_support_level "1"; mgi_id "MGI:2136772"; tag "basic"; ccdsid "CCDS38242.1"; havana_gene "OTTMUSG00000015524.1"; havana_transcript "OTTMUST00000036861.1";
chr2	HAVANA	start_codon	130266315	130266317	.	+	.	gene_id "ENSMUSG00000027411.18"; transcript_id "ENSMUST00000028900.11"; exon_number "3"; exon_id "6190";
chr2	HAVANA	CDS	130266315	130266367	.	+	.	gene_id "ENSMUSG00000027411.18"; transcript_id "ENSMUST00000028900.11"; exon_number "4"; exon_id "6191";
chr2	HAVANA	CDS	130279542	130279630	.	+	.	gene_id "ENSMUSG00000027411.18"; transcript_id "ENSMUST00000028900.11"; exon_number "5"; exon_id "ENSMUSE00001230043.2"; gene_type "protein_coding"; gene_name "Vps16"; transcript_type "protein_coding"; transcript_name "Vps16-201"; protein_id "ENSMUSP00000028900.10"; transcript_support_level "1"; mgi_id "MGI:2136772"; tag "basic"; ccdsid "CCDS38242.1"; havana_gene "OTTMUSG00000015524.1"; havana_transcript "OTTMUST00000036861.1";
chr2	HAVANA	exon	130279542	130279630	.	+	.	gene_id "ENSMUSG00000027411.18"; transcript_id "ENSMUST00000028900.11"; exon_number "6"; exon_id "ENSMUSE00001230043.2"; gene_type "protein_coding"; gene_name "Vps16"; transcript_type "protein_coding"; transcript_name "Vps16-201"; protein_id "ENSMUSP00000028900.10"; transcript_support_level "1"; mgi_id "MGI:2136772"; tag "basic"; ccdsid "CCDS38242.1"; havana_gene "OTTMUSG00000015524.1"; havana_transcript "OTTMUST00000036861.1";
chr2	HAVANA	CDS	130279835	130279932	.	+	.	gene_id "ENSMUSG00000027411.18"; transcript_id "ENSMUST00000028900.11"; exon_number "7"; exon_id "ENSMUSE00001219197.2"; gene_type "protein_coding"; gene_name "Vps16"; transcript_type "protein_coding"; transcript_name "Vps16-201"; protein_id "ENSMUSP00000028900.10"; transcript_support_level "1"; mgi_id "MGI:2136772"; tag "basic"; ccdsid "CCDS38242.1"; havana_gene "OTTMUSG00000015524.1"; havana_transcript "OTTMUST00000036861.1";
chr2	HAVANA	exon	130279835	130279932	.	+	.	gene_id "ENSMUSG00000027411.18"; transcript_id "ENSMUST00000028900.11"; exon_number "8"; exon_id "ENSMUSE00001219197.2"; gene_type "protein_coding"; gene_name "Vps16"; transcript_type "protein_coding"; transcript_name "Vps16-201"; protein_id "ENSMUSP00000028900.10"; transcript_support_level "1"; mgi_id "MGI:2136772"; tag "basic"; ccdsid "CCDS38242.1"; havana_gene "OTTMUSG00000015524.1"; havana_transcript "OTTMUST00000036861.1";
chr2	HAVANA	CDS	130280017	130280145	.	+	.	gene_id "ENSMUSG00000027411.18"; transcript_id "ENSMUST00000028900.11"; exon_number "9"; exon_id "ENSMUSE00001216688.2"; gene_type "protein_coding"; gene_name "Vps16"; transcript_type "protein_coding"; transcript_name "Vps16-201"; protein_id "ENSMUSP00000028900.10"; transcript_support_level "1"; mgi_id "MGI:2136772"; tag "basic"; ccdsid "CCDS38242.1"; havana_gene "OTTMUSG00000015524.1"; havana_transcript "OTTMUST00000036861.1";
chr2	HAVANA	exon	130280017	130280145	.	+	.	gene_id "ENSMUSG00000027411.18"; transcript_id "ENSMUST00000028900.11"; exon_number "10"; exon_id "ENSMUSE00001216688.2"; gene_type "protein_coding"; gene_name "Vps16"; transcript_type "protein_coding"; transcript_name "Vps16-201"; protein_id "ENSMUSP00000028900.10"; transcript_support_level "1"; mgi_id "MGI:2136772"; tag "basic"; ccdsid "CCDS38242.1"; havana_gene "OTTMUSG00000015524.1"; havana_transcript "OTTMUST00000036861.1";
chr2	HAVANA	CDS	130280227	130280371	.	+	.	gene_id "ENSMUSG00000027411.18"; transcript_id "ENSMUST00000028900.11"; exon_number "11"; exon_id "ENSMUSE00001259965.2"; gene_type "protein_coding"; gene_name "Vps16"; transcript_type "protein_coding"; transcript_name "Vps16-201"; protein_id "ENSMUSP00000028900.10"; transcript_support_level "1"; mgi_id "MGI:2136772"; tag "basic"; ccdsid "CCDS38242.1"; havana_gene "OTTMUSG00000015524.1"; havana_transcript "OTTMUST00000036861.1";
chr2	HAVANA	exon	130280227	130280371	.	+	.	gene_id "ENSMUSG00000027411.18"; transcript_id "ENSMUST00000028900.11"; exon_number "12"; exon_id "ENSMUSE00001259965.2"; gene_type "protein_coding"; gene_name "Vps16"; transcript_type "protein_coding"; transcript_name "Vps16-201"; protein_id "ENSMUSP00000028900.10"; transcript_support_level "1"; mgi_id "MGI:2136772"; tag "basic"; ccdsid "CCDS38242.1"; havana_gene "OTTMUSG00000015524.1"; havana_transcript "OTTMUST00000036861.1";
chr2	HAVANA	CDS	130280489	130280604	.	+	.	gene_id "ENSMUSG00000027411.18"; transcript_id "ENSMUST00000028900.11"; exon_number "13"; exon_id "ENSMUSE00001312964.2"; gene_type "protein_coding"; gene_name "Vps16"; transcript_type "protein_coding"; transcript_name "Vps16-201"; protein_id "ENSMUSP00000028900.10"; transcript_support_level "1"; mgi_id "MGI:2136772"; tag "basic"; ccdsid "CCDS38242.1"; havana_gene "OTTMUSG00000015524.1"; havana_transcript "OTTMUST00000036861.1";
chr2	HAVANA	exon	130280489	130280604	.	+	.	gene_id "ENSMUSG00000027411.18"; transcript_id "ENSMUST00000028900.11"; exon_number "14"; exon_id "ENSMUSE00001312964.2"; gene_type "protein_coding"; gene_name "Vps16"; transcript_type "protein_coding"; transcript_name "Vps16-201"; protein_id "ENSMUSP00000028900.10"; transcript_support_level "1"; mgi_id "MGI:2136772"; tag "basic"; ccdsid "CCDS38242.1"; havana_gene "OTTMUSG00000015524.1"; havana_transcript "OTTMUST00000036861.1";
chr2	HAVANA	CDS	130280703	130280825	.	+	.	gene_id "ENSMUSG00000027411.18"; transcript_id "ENSMUST00000028900.11"; exon_number "15"; exon_id "ENSMUSE00001245700.2"; gene_type "protein_coding"; gene_name "Vps16"; transcript_type "protein_coding"; transcript_name "Vps16-201"; protein_id "ENSMUSP00000028900.10"; transcript_support_level "1"; mgi_id "MGI:2136772"; tag "basic"; ccdsid "CCDS38242.1"; havana_gene "OTTMUSG00000015524.1"; havana_transcript "OTTMUST00000036861.1";
chr2	HAVANA	exon	130280703	130280825	.	+	.	gene_id "ENSMUSG00000027411.18"; transcript_id "ENSMUST00000028900.11"; exon_number "16"; exon_id "ENSMUSE00001245700.2"; gene_type "protein_coding"; gene_name "Vps16"; transcript_type "protein_coding"; transcript_name "Vps16-201"; protein_id "ENSMUSP00000028900.10"; transcript_support_level "1"; mgi_id "MGI:2136772"; tag "basic"; ccdsid "CCDS38242.1"; havana_gene "OTTMUSG00000015524.1"; havana_transcript "OTTMUST00000036861.1";
chr2	HAVANA	CDS	130280966	130281021	.	+	.	gene_id "ENSMUSG00000027411.18"; transcript_id "ENSMUST00000028900.11"; exon_number "17"; exon_id "ENSMUSE00000169265.2"; gene_type "protein_coding"; gene_name "Vps16"; transcript_type "protein_coding"; transcript_name "Vps16-201"; protein_id "ENSMUSP00000028900.10"; transcript_support_level "1"; mgi_id "MGI:2136772"; tag "basic"; ccdsid "CCDS38242.1"; havana_gene "OTTMUSG00000015524.1"; havana_transcript "OTTMUST00000036861.1";
chr2	HAVANA	exon	130280966	130281021	.	+	.	gene_id "ENSMUSG00000027411.18"; transcript_id "ENSMUST00000028900.11"; exon_number "18"; exon_id "ENSMUSE00000169265.2"; gene_type "protein_coding"; gene_name "Vps16"; transcript_type "protein_coding"; transcript_name "Vps16-201"; protein_id "ENSMUSP00000028900.10"; transcript_support_level "1"; mgi_id "MGI:2136772"; tag "basic"; ccdsid "CCDS38242.1"; havana_gene "OTTMUSG00000015524.1"; havana_transcript "OTTMUST00000036861.1";
chr2	HAVANA	CDS	130281356	130281445	.	+	.	gene_id "ENSMUSG00000027411.18"; transcript_id "ENSMUST00000028900.11"; exon_number "19"; exon_id "ENSMUSE00000169251.2"; gene_type "protein_coding"; gene_name "Vps16"; transcript_type "protein_coding"; transcript_name "Vps16-201"; protein_id "ENSMUSP00000028900.10"; transcript_support_level "1"; mgi_id "MGI:2136772"; tag "basic"; ccdsid "CCDS38242.1"; havana_gene "OTTMUSG00000015524.1"; havana_transcript "OTTMUST00000036861.1";
chr2	HAVANA	exon	130281356	130281445	.	+	.	gene_id "ENSMUSG00000027411.18"; transcript_id "ENSMUST00000028900.11"; exon_number "20"; exon_id "ENSMUSE00000169251.2"; gene_type "protein_coding"; gene_name "Vps16"; transcript_type "protein_coding"; transcript_name "Vps16-201"; protein_id "ENSMUSP00000028900.10"; transcript_support_level "1"; mgi_id "MGI:2136772"; tag "basic"; ccdsid "CCDS38242.1"; havana_gene "OTTMUSG00000015524.1"; havana_transcript "OTTMUST00000036861.1";
chr2	HAVANA	CDS	130281540	130281634	.	+	.	gene_id "ENSMUSG00000027411.18"; transcript_id "ENSMUST00000028900.11"; exon_number "21"; exon_id "ENSMUSE00001269925.2"; gene_type "protein_coding"; gene_name "Vps16"; transcript_type "protein_coding"; transcript_name "Vps16-201"; protein_id "ENSMUSP00000028900.10"; transcript_support_level "1"; mgi_id "MGI:2136772"; tag "basic"; ccdsid "CCDS38242.1"; havana_gene "OTTMUSG00000015524.1"; havana_transcript "OTTMUST00000036861.1";
chr2	HAVANA	exon	130281540	130281634	.	+	.	gene_id "ENSMUSG00000027411.18"; transcript_id "ENSMUST00000028900.11"; exon_number "22"; exon_id "ENSMUSE00001269925.2"; gene_type "protein_coding"; gene_name "Vps16"; transcript_type "protein_coding"; transcript_name "Vps16-201"; protein_id "ENSMUSP00000028900.10"; transcript_support_level "1"; mgi_id "MGI:2136772"; tag "basic"; ccdsid "CCDS38242.1"; havana_gene "OTTMUSG00000015524.1"; havana_transcript "OTTMUST00000036861.1";
chr2	HAVANA	CDS	130281761	130281837	.	+	.	gene_id "ENSMUSG00000027411.18"; transcript_id "ENSMUST00000028900.11"; exon_number "23"; exon_id "ENSMUSE00001208292.2"; gene_type "protein_coding"; gene_name "Vps16"; transcript_type "protein_coding"; transcript_name "Vps16-201"; protein_id "ENSMUSP00000028900.10"; transcript_support_level "1"; mgi_id "MGI:2136772"; tag "basic"; ccdsid "CCDS38242.1"; havana_gene "OTTMUSG00000015524.1"; havana_transcript "OTTMUST00000036861.1";
chr2	HAVANA	exon	130281761	130281837	.	+	.	gene_id "ENSMUSG00000027411.18"; transcript_id "ENSMUST00000028900.11"; exon_number "24"; exon_id "ENSMUSE00001208292.2"; gene_type "protein_coding"; gene_name "Vps16"; transcript_type "protein_coding"; transcript_name "Vps16-201"; protein_id "ENSMUSP00000028900.10"; transcript_support_level "1"; mgi_id "MGI:2136772"; tag "basic"; ccdsid "CCDS38242.1"; havana_gene "OTTMUSG00000015524.1"; havana_transcript "OTTMUST00000036861.1";
chr2	HAVANA	CDS	130282151	130282282	.	+	.	gene_id "ENSMUSG00000027411.18"; transcript_id "ENSMUST00000028900.11"; exon_number "25"; exon_id "ENSMUSE00000169261.2"; gene_type "protein_coding"; gene_name "Vps16"; transcript_type "protein_coding"; transcript_name "Vps16-201"; protein_id "ENSMUSP00000028900.10"; transcript_support_level "1"; mgi_id "MGI:2136772"; tag "basic"; ccdsid "CCDS38242.1"; havana_gene "OTTMUSG00000015524.1"; havana_transcript "OTTMUST00000036861.1";
chr2	HAVANA	exon	130282151	130282282	.	+	.	gene_id "ENSMUSG00000027411.18"; transcript_id "ENSMUST00000028900.11"; exon_number "26"; exon_id "ENSMUSE00000169261.2"; gene_type "protein_coding"; gene_name "Vps16"; transcript_type "protein_coding"; transcript_name "Vps16-201"; protein_id "ENSMUSP00000028900.10"; transcript_support_level "1"; mgi_id "MGI:2136772"; tag "basic"; ccdsid "CCDS38242.1"; havana_gene "OTTMUSG00000015524.1"; havana_transcript "OTTMUST00000036861.1";
chr2	HAVANA	CDS	130282372	130282499	.	+	.	gene_id "ENSMUSG00000027411.18"; transcript_id "ENSMUST00000028900.11"; exon_number "27"; exon_id "ENSMUSE00000169263.2"; gene_type "protein_coding"; gene_name "Vps16"; transcript_type "protein_coding"; transcript_name "Vps16-201"; protein_id "ENSMUSP00000028900.10"; transcript_support_level "1"; mgi_id "MGI:2136772"; tag "basic"; ccdsid "CCDS38242.1"; havana_gene "OTTMUSG00000015524.1"; havana_transcript "OTTMUST00000036861.1";
chr2	HAVANA	exon	130282372	130282499	.	+	.	gene_id "ENSMUSG00000027411.18"; transcript_id "ENSMUST00000028900.11"; exon_number "28"; exon_id "ENSMUSE00000169263.2"; gene_type "protein_coding"; gene_name "Vps16"; transcript_type "protein_coding"; transcript_name "Vps16-201"; protein_id "ENSMUSP00000028900.10"; transcript_support_level "1"; mgi_id "MGI:2136772"; tag "basic"; ccdsid "CCDS38242.1"; havana_gene "OTTMUSG00000015524.1"; havana_transcript "OTTMUST00000036861.1";
chr2	HAVANA	CDS	130282627	130282662	.	+	.	gene_id "ENSMUSG00000027411.18"; transcript_id "ENSMUST00000028900.11"; exon_number "29"; exon_id "ENSMUSE00001221936.2"; gene_type "protein_coding"; gene_name "Vps16"; transcript_type "protein_coding"; transcript_name "Vps16-201"; protein_id "ENSMUSP00000028900.10"; transcript_support_level "1"; mgi_id "MGI:2136772"; tag "basic"; ccdsid "CCDS38242.1"; havana_gene "OTTMUSG00000015524.1"; havana_transcript "OTTMUST00000036861.1";
chr2	HAVANA	exon	130282627	130282662	.	+	.	gene_id "ENSMUSG00000027411.18"; transcript_id "ENSMUST00000028900.11"; exon_number "30"; exon_id "ENSMUSE00001221936.2"; gene_type "protein_coding"; gene_name "Vps16"; transcript_type "protein_coding"; transcript_name "Vps16-201"; protein_id "ENSMUSP00000028900.10"; transcript_support_level "1"; mgi_id "MGI:2136772"; tag "basic"; ccdsid "CCDS38242.1"; havana_gene "OTTMUSG00000015524.1"; havana_transcript "OTTMUST00000036861.1";
chr2	HAVANA	CDS	130282820	130282928	.	+	.	gene_id "ENSMUSG00000027411.18"; transcript_id "ENSMUST00000028900.11"; exon_number "31"; exon_id "ENSMUSE00001260884.2"; gene_type "protein_coding"; gene_name "Vps16"; transcript_type "protein_coding"; transcript_name "Vps16-201"; protein_id "ENSMUSP00000028900.10"; transcript_support_level "1"; mgi_id "MGI:2136772"; tag "basic"; ccdsid "CCDS38242.1"; havana_gene "OTTMUSG00000015524.1"; havana_transcript "OTTMUST00000036861.1";
chr2	HAVANA	exon	130282820	130282928	.	+	.	gene_id "ENSMUSG00000027411.18"; transcript_id "ENSMUST00000028900.11"; exon_number "32"; exon_id "ENSMUSE00001260884.2"; gene_type "protein_coding"; gene_name "Vps16"; transcript_type "protein_coding"; transcript_name "Vps16-201"; protein_id "ENSMUSP00000028900.10"; transcript_support_level "1"; mgi_id "MGI:2136772"; tag "basic"; ccdsid "CCDS38242.1"; havana_gene "OTTMUSG00000015524.1"; havana_transcript "OTTMUST00000036861.1";
chr2	HAVANA	CDS	130283085	130283219	.	+	.	gene_id "ENSMUSG00000027411.18"; transcript_id "ENSMUST00000028900.11"; exon_number "33"; exon_id "ENSMUSE00001239296.2"; gene_type "protein_coding"; gene_name "Vps16"; transcript_type "protein_coding"; transcript_name "Vps16-201"; protein_id "ENSMUSP00000028900.10"; transcript_support_level "1"; mgi_id "MGI:2136772"; tag "basic"; ccdsid "CCDS38242.1"; havana_gene "OTTMUSG00000015524.1"; havana_transcript "OTTMUST00000036861.1";
chr2	HAVANA	exon	130283085	130283219	.	+	.	gene_id "ENSMUSG00000027411.18"; transcript_id "ENSMUST00000028900.11"; exon_number "34"; exon_id "ENSMUSE00001239296.2"; gene_type "protein_coding"; gene_name "Vps16"; transcript_type "protein_coding"; transcript_name "Vps16-201"; protein_id "ENSMUSP00000028900.10"; transcript_support_level "1"; mgi_id "MGI:2136772"; tag "basic"; ccdsid "CCDS38242.1"; havana_gene "OTTMUSG00000015524.1"; havana_transcript "OTTMUST00000036861.1";
chr2	HAVANA	CDS	130283315	130283423	.	+	.	gene_id "ENSMUSG00000027411.18"; transcript_id "ENSMUST00000028900.11"; exon_number "35"; exon_id "ENSMUSE00001306654.2"; gene_type "protein_coding"; gene_name "Vps16"; transcript_type "protein_coding"; transcript_name "Vps16-201"; protein_id "ENSMUSP00000028900.10"; transcript_support_level "1"; mgi_id "MGI:2136772"; tag "basic"; ccdsid "CCDS38242.1"; havana_gene "OTTMUSG00000015524.1"; havana_transcript "OTTMUST00000036861.1";
chr2	HAVANA	exon	130283315	130283423	.	+	.	gene_id "ENSMUSG00000027411.18"; transcript_id "ENSMUST00000028900.11"; exon_number "36"; exon_id "ENSMUSE00001306654.2"; gene_type "protein_coding"; gene_name "Vps16"; transcript_type "protein_coding"; transcript_name "Vps16-201"; protein_id "ENSMUSP00000028900.10"; transcript_support_level "1"; mgi_id "MGI:2136772"; tag "basic"; ccdsid "CCDS38242.1"; havana_gene "OTTMUSG00000015524.1"; havana_transcript "OTTMUST00000036861.1";
chr2	HAVANA	CDS	130283528	130283625	.	+	.	gene_id "ENSMUSG00000027411.18"; transcript_id "ENSMUST00000028900.11"; exon_number "37"; exon_id "ENSMUSE00001259018.2"; gene_type "protein_coding"; gene_name "Vps16"; transcript_type "protein_coding"; transcript_name "Vps16-201"; protein_id "ENSMUSP00000028900.10"; transcript_support_level "1"; mgi_id "MGI:2136772"; tag "basic"; ccdsid "CCDS38242.1"; havana_gene "OTTMUSG00000015524.1"; havana_transcript "OTTMUST00000036861.1";
chr2	HAVANA	exon	130283528	130283625	.	+	.	gene_id "ENSMUSG00000027411.18"; transcript_id "ENSMUST00000028900.11"; exon_number "38"; exon_id "ENSMUSE00001259018.2"; gene_type "protein_coding"; gene_name "Vps16"; transcript_type "protein_coding"; transcript_name "Vps16-201"; protein_id "ENSMUSP00000028900.10"; transcript_support_level "1"; mgi_id "MGI:2136772"; tag "basic"; ccdsid "CCDS38242.1"; havana_gene "OTTMUSG00000015524.1"; havana_transcript "OTTMUST00000036861.1";
chr2	HAVANA	CDS	130283714	130283821	.	+	.	gene_id "ENSMUSG00000027411.18"; transcript_id "ENSMUST00000028900.11"; exon_number "39"; exon_id "ENSMUSE00001225478.2"; gene_type "protein_coding"; gene_name "Vps16"; transcript_type "protein_coding"; transcript_name "Vps16-201"; protein_id "ENSMUSP00000028900.10"; transcript_support_level "1"; mgi_id "MGI:2136772"; tag "basic"; ccdsid "CCDS38242.1"; havana_gene "OTTMUSG00000015524.1"; havana_transcript "OTTMUST00000036861.1";
chr2	HAVANA	exon	130283714	130283821	.	+	.	gene_id "ENSMUSG00000027411.18"; transcript_id "ENSMUST00000028900.11"; exon_number "40"; exon_id "ENSMUSE00001225478.2"; gene_type "protein_coding"; gene_name "Vps16"; transcript_type "protein_coding"; transcript_name "Vps16-201"; protein_id "ENSMUSP00000028900.10"; transcript_support_level "1"; mgi_id "MGI:2136772"; tag "basic"; ccdsid "CCDS38242.1"; havana_gene "OTTMUSG00000015524.1"; havana_transcript "OTTMUST00000036861.1";
chr2	HAVANA	CDS	130284093	130284170	.	+	.	gene_id "ENSMUSG00000027411.18"; transcript_id "ENSMUST00000028900.11"; exon_number "41"; exon_id "ENSMUSE00001262533.2"; gene_type "protein_coding"; gene_name "Vps16"; transcript_type "protein_coding"; transcript_name "Vps16-201"; protein_id "ENSMUSP00000028900.10"; transcript_support_level "1"; mgi_id "MGI:2136772"; tag "basic"; ccdsid "CCDS38242.1"; havana_gene "OTTMUSG00000015524.1"; havana_transcript "OTTMUST00000036861.1";
chr2	HAVANA	exon	130284093	130284170	.	+	.	gene_id "ENSMUSG00000027411.18"; transcript_id "ENSMUST00000028900.11"; exon_number "42"; exon_id "ENSMUSE00001262533.2"; gene_type "protein_coding"; gene_name "Vps16"; transcript_type "protein_coding"; transcript_name "Vps16-201"; protein_id "ENSMUSP00000028900.10"; transcript_support_level "1"; mgi_id "MGI:2136772"; tag "basic"; ccdsid "CCDS38242.1"; havana_gene "OTTMUSG00000015524.1"; havana_transcript "OTTMUST00000036861.1";
chr2	HAVANA	CDS	130284255	130284424	.	+	.	gene_id "ENSMUSG00000027411.18"; transcript_id "ENSMUST00000028900.11"; exon_number "43"; exon_id "ENSMUSE00001281232.2"; gene_type "protein_coding"; gene_name "Vps16"; transcript_type "protein_coding"; transcript_name "Vps16-201"; protein_id "ENSMUSP00000028900.10"; transcript_support_level "1"; mgi_id "MGI:2136772"; tag "basic"; ccdsid "CCDS38242.1"; havana_gene "OTTMUSG00000015524.1"; havana_transcript "OTTMUST00000036861.1";
chr2	HAVANA	exon	130284255	130284424	.	+	.	gene_id "ENSMUSG00000027411.18"; transcript_id "ENSMUST00000028900.11"; exon_number "44"; exon_id "ENSMUSE00001281232.2"; gene_type "protein_coding"; gene_name "Vps16"; transcript_type "protein_coding"; transcript_name "Vps16-201"; protein_id "ENSMUSP00000028900.10"; transcript_support_level "1"; mgi_id "MGI:2136772"; tag "basic"; ccdsid "CCDS38242.1"; havana_gene "OTTMUSG00000015524.1"; havana_transcript "OTTMUST00000036861.1";
chr2	HAVANA	CDS	130284507	130284603	.	+	.	gene_id "ENSMUSG00000027411.18"; transcript_id "ENSMUST00000028900.11"; exon_number "45"; exon_id "ENSMUSE00001279924.2"; gene_type "protein_coding"; gene_name "Vps16"; transcript_type "protein_coding"; transcript_name "Vps16-201"; protein_id "ENSMUSP00000028900.10"; transcript_support_level "1"; mgi_id "MGI:2136772"; tag "basic"; ccdsid "CCDS38242.1"; havana_gene "OTTMUSG00000015524.1"; havana_transcript "OTTMUST00000036861.1";
chr2	HAVANA	exon	130284507	130284603	.	+	.	gene_id "ENSMUSG00000027411.18"; transcript_id "ENSMUST00000028900.11"; exon_number "46"; exon_id "ENSMUSE00001279924.2"; gene_type "protein_coding"; gene_name "Vps16"; transcript_type "protein_coding"; transcript_name "Vps16-201"; protein_id "ENSMUSP00000028900.10"; transcript_support_level "1"; mgi_id "MGI:2136772"; tag "basic"; ccdsid "CCDS38242.1"; havana_gene "OTTMUSG00000015524.1"; havana_transcript "OTTMUST00000036861.1";
chr2	HAVANA	CDS	130285216	130285319	.	+	.	gene_id "ENSMUSG00000027411.18"; transcript_id "ENSMUST00000028900.11"; exon_number "47"; exon_id "ENSMUSE00001240179.2"; gene_type "protein_coding"; gene_name "Vps16"; transcript_type "protein_coding"; transcript_name "Vps16-201"; protein_id "ENSMUSP00000028900.10"; transcript_support_level "1"; mgi_id "MGI:2136772"; tag "basic"; ccdsid "CCDS38242.1"; havana_gene "OTTMUSG00000015524.1"; havana_transcript "OTTMUST00000036861.1";
chr2	HAVANA	exon	130285216	130285319	.	+	.	gene_id "ENSMUSG00000027411.18"; transcript_id "ENSMUST00000028900.11"; exon_number "48"; exon_id "ENSMUSE00001240179.2"; gene_type "protein_coding"; gene_name "Vps16"; transcript_type "protein_coding"; transcript_name "Vps16-201"; protein_id "ENSMUSP00000028900.10"; transcript_support_level "1"; mgi_id "MGI:2136772"; tag "basic"; ccdsid "CCDS38242.1"; havana_gene "OTTMUSG00000015524.1"; havana_transcript "OTTMUST00000036861.1";
chr2	HAVANA	CDS	130285434	130285575	.	+	.	gene_id "ENSMUSG00000027411.18"; transcript_id "ENSMUST00000028900.11"; exon_number "49"; exon_id "6192";
chr2	HAVANA	exon	130285434	130286189	.	+	.	gene_id "ENSMUSG00000027411.18"; transcript_id "ENSMUST00000028900.11"; exon_number "50"; exon_id "ENSMUSE00001056083.2"; gene_type "protein_coding"; gene_name "Vps16"; transcript_type "protein_coding"; transcript_name "Vps16-201"; protein_id "ENSMUSP00000028900.10"; transcript_support_level "1"; mgi_id "MGI:2136772"; tag "basic"; ccdsid "CCDS38242.1"; havana_gene "OTTMUSG00000015524.1"; havana_transcript "OTTMUST00000036861.1";
chr2	HAVANA	stop_codon	130285576	130285578	.	+	.	gene_id "ENSMUSG00000027411.18"; transcript_id "ENSMUST00000028900.11"; exon_number "51"; exon_id "6193";
chr2	HAVANA	UTR	130285576	130286189	.	+	.	gene_id "ENSMUSG00000027411.18"; transcript_id "ENSMUST00000028900.11"; exon_number "52"; exon_id "6194";
chr2	IsoQuant	gene	130276433	130277893	.	+	.	gene_id "novel_gene_chr2_12770"; transcripts "1";
chr2	IsoQuant	transcript	130276433	130277893	.	+	.	gene_id "novel_gene_chr2_12770"; transcript_id "transcript12769.chr2.nnic"; exons "1";
chr2	IsoQuant	exon	130276433	130277893	.	+	.	gene_id "novel_gene_chr2_12770"; transcript_id "transcript12769.chr2.nnic"; exon_number "1"; exon_id "6195";
chr2	IsoQuant	gene	130337663	130339541	.	-	.	gene_id "novel_gene_chr2_12822"; transcripts "1";
chr2	IsoQuant	transcript	130337663	130339541	.	-	.	gene_id "novel_gene_chr2_12822"; transcript_id "transcript12821.chr2.nnic"; exons "1";
chr2	IsoQuant	exon	130337663	130339541	.	-	.	gene_id "novel_gene_chr2_12822"; transcript_id "transcript12821.chr2.nnic"; exon_number "1"; exon_id "6196";
chr2	IsoQuant	gene	130378449	130380203	.	-	.	gene_id "novel_gene_chr2_12820"; transcripts "1";
chr2	IsoQuant	transcript	130378449	130380203	.	-	.	gene_id "novel_gene_chr2_12820"; transcript_id "transcript12819.chr2.nnic"; exons "1";
chr2	IsoQuant	exon	130378449	130380203	.	-	.	gene_id "novel_gene_chr2_12820"; transcript_id "transcript12819.chr2.nnic"; exon_number "1"; exon_id "6197";
chr2	HAVANA	gene	130405658	130410616	.	+	.	gene_id "ENSMUSG00000037740.9"; transcripts "3"; gene_type "protein_coding"; gene_name "Mrps26"; mgi_id "MGI:1333830"; havana_gene "OTTMUSG00000015508.1";
chr2	IsoQuant	transcript	130405658	130410616	.	+	.	gene_id "ENSMUSG00000037740.9"; transcript_id "transcript12823.chr2.nnic"; exons "5";
chr2	IsoQuant	exon	130405658	130405910	.	+	.	gene_id "ENSMUSG00000037740.9"; transcript_id "transcript12823.chr2.nnic"; exon_number "1"; exon_id "6198";
chr2	IsoQuant	exon	130406001	130406147	.	+	.	gene_id "ENSMUSG00000037740.9"; transcript_id "transcript12823.chr2.nnic"; exon_number "2"; exon_id "ENSMUSE00000259641.2";
chr2	IsoQuant	exon	130406228	130406351	.	+	.	gene_id "ENSMUSG00000037740.9"; transcript_id "transcript12823.chr2.nnic"; exon_number "3"; exon_id "ENSMUSE00000259632.2";
chr2	IsoQuant	exon	130406858	130409301	.	+	.	gene_id "ENSMUSG00000037740.9"; transcript_id "transcript12823.chr2.nnic"; exon_number "4"; exon_id "6199";
chr2	IsoQuant	exon	130409518	130410616	.	+	.	gene_id "ENSMUSG00000037740.9"; transcript_id "transcript12823.chr2.nnic"; exon_number "5"; exon_id "6200";
chr2	HAVANA	transcript	130405662	130407314	.	+	.	gene_id "ENSMUSG00000037740.9"; transcript_id "ENSMUST00000046149.9"; exons "3"; gene_type "protein_coding"; gene_name "Mrps26"; transcript_type "retained_intron"; transcript_name "Mrps26-201"; transcript_support_level "1"; mgi_id "MGI:1333830"; havana_gene "OTTMUSG00000015508.1"; havana_transcript "OTTMUST00000036829.1";
chr2	HAVANA	exon	130405662	130405910	.	+	.	gene_id "ENSMUSG00000037740.9"; transcript_id "ENSMUST00000046149.9"; exon_number "1"; exon_id "ENSMUSE00001278975.2"; gene_type "protein_coding"; gene_name "Mrps26"; transcript_type "retained_intron"; transcript_name "Mrps26-201"; transcript_support_level "1"; mgi_id "MGI:1333830"; havana_gene "OTTMUSG00000015508.1"; havana_transcript "OTTMUST00000036829.1";
chr2	HAVANA	exon	130406001	130406351	.	+	.	gene_id "ENSMUSG00000037740.9"; transcript_id "ENSMUST00000046149.9"; exon_number "2"; exon_id "ENSMUSE00000784500.2"; gene_type "protein_coding"; gene_name "Mrps26"; transcript_type "retained_intron"; transcript_name "Mrps26-201"; transcript_support_level "1"; mgi_id "MGI:1333830"; havana_gene "OTTMUSG00000015508.1"; havana_transcript "OTTMUST00000036829.1";
chr2	HAVANA	exon	130406858	130407314	.	+	.	gene_id "ENSMUSG00000037740.9"; transcript_id "ENSMUST00000046149.9"; exon_number "3"; exon_id "ENSMUSE00000339060.9"; gene_type "protein_coding"; gene_name "Mrps26"; transcript_type "retained_intron"; transcript_name "Mrps26-201"; transcript_support_level "1"; mgi_id "MGI:1333830"; havana_gene "OTTMUSG00000015508.1"; havana_transcript "OTTMUST00000036829.1";
chr2	IsoQuant	transcript	130405658	130407313	.	+	.	gene_id "ENSMUSG00000037740.9"; transcript_id "transcript12828.chr2.nnic"; exons "1";
chr2	IsoQuant	exon	130405658	130407313	.	+	.	gene_id "ENSMUSG00000037740.9"; transcript_id "transcript12828.chr2.nnic"; exon_number "1"; exon_id "6201";
chr2	HAVANA	gene	130431922	130471960	.	-	.	gene_id "ENSMUSG00000027300.11"; transcripts "3"; gene_type "protein_coding"; gene_name "Ubox5"; mgi_id "MGI:2154658"; tag "overlapping_locus"; havana_gene "OTTMUSG00000015515.1";
chr2	IsoQuant	transcript	130431922	130471960	.	-	.	gene_id "ENSMUSG00000027300.11"; transcript_id "transcript12836.chr2.nnic"; exons "7";
chr2	IsoQuant	exon	130471836	130471960	.	-	.	gene_id "ENSMUSG00000027300.11"; transcript_id "transcript12836.chr2.nnic"; exon_number "1"; exon_id "6202";
chr2	IsoQuant	exon	130470409	130470555	.	-	.	gene_id "ENSMUSG00000027300.11"; transcript_id "transcript12836.chr2.nnic"; exon_number "2"; exon_id "6203";
chr2	IsoQuant	exon	130446405	130446546	.	-	.	gene_id "ENSMUSG00000027300.11"; transcript_id "transcript12836.chr2.nnic"; exon_number "3"; exon_id "ENSMUSE00001313381.2";
chr2	IsoQuant	exon	130444477	130444572	.	-	.	gene_id "ENSMUSG00000027300.11"; transcript_id "transcript12836.chr2.nnic"; exon_number "4"; exon_id "ENSMUSE00001245756.2";
chr2	IsoQuant	exon	130441434	130442631	.	-	.	gene_id "ENSMUSG00000027300.11"; transcript_id "transcript12836.chr2.nnic"; exon_number "5"; exon_id "ENSMUSE00000168169.2";
chr2	IsoQuant	exon	130439218	130439376	.	-	.	gene_id "ENSMUSG00000027300.11"; transcript_id "transcript12836.chr2.nnic"; exon_number "6"; exon_id "ENSMUSE00000168173.2";
chr2	IsoQuant	exon	130431922	130433934	.	-	.	gene_id "ENSMUSG00000027300.11"; transcript_id "transcript12836.chr2.nnic"; exon_number "7"; exon_id "ENSMUSE00000399480.6";
chr2	HAVANA	transcript	130431922	130471958	.	-	.	gene_id "ENSMUSG00000027300.11"; transcript_id "ENSMUST00000028761.5"; exons "6"; gene_type "protein_coding"; gene_name "Ubox5"; transcript_type "protein_coding"; transcript_name "Ubox5-201"; protein_id "ENSMUSP00000028761.5"; transcript_support_level "1"; mgi_id "MGI:2154658"; tag "basic"; ccdsid "CCDS16747.1"; havana_gene "OTTMUSG00000015515.1"; havana_transcript "OTTMUST00000036839.1";
chr2	HAVANA	exon	130471836	130471958	.	-	.	gene_id "ENSMUSG00000027300.11"; transcript_id "ENSMUST00000028761.5"; exon_number "1"; exon_id "ENSMUSE00000822858.2"; gene_type "protein_coding"; gene_name "Ubox5"; transcript_type "protein_coding"; transcript_name "Ubox5-201"; protein_id "ENSMUSP00000028761.5"; transcript_support_level "1"; mgi_id "MGI:2154658"; tag "basic"; ccdsid "CCDS16747.1"; havana_gene "OTTMUSG00000015515.1"; havana_transcript "OTTMUST00000036839.1";
chr2	HAVANA	UTR	130471836	130471958	.	-	.	gene_id "ENSMUSG00000027300.11"; transcript_id "ENSMUST00000028761.5"; exon_number "2"; exon_id "ENSMUSE00000822858.2"; gene_type "protein_coding"; gene_name "Ubox5"; transcript_type "protein_coding"; transcript_name "Ubox5-201"; protein_id "ENSMUSP00000028761.5"; transcript_support_level "1"; mgi_id "MGI:2154658"; tag "basic"; ccdsid "CCDS16747.1"; havana_gene "OTTMUSG00000015515.1"; havana_transcript "OTTMUST00000036839.1";
chr2	HAVANA	exon	130446405	130446546	.	-	.	gene_id "ENSMUSG00000027300.11"; transcript_id "ENSMUST00000028761.5"; exon_number "3"; exon_id "ENSMUSE00001313381.2"; gene_type "protein_coding"; gene_name "Ubox5"; transcript_type "protein_coding"; transcript_name "Ubox5-201"; protein_id "ENSMUSP00000028761.5"; transcript_support_level "1"; mgi_id "MGI:2154658"; tag "basic"; ccdsid "CCDS16747.1"; havana_gene "OTTMUSG00000015515.1"; havana_transcript "OTTMUST00000036839.1";
chr2	HAVANA	UTR	130446405	130446546	.	-	.	gene_id "ENSMUSG00000027300.11"; transcript_id "ENSMUST00000028761.5"; exon_number "4"; exon_id "ENSMUSE00001313381.2"; gene_type "protein_coding"; gene_name "Ubox5"; transcript_type "protein_coding"; transcript_name "Ubox5-201"; protein_id "ENSMUSP00000028761.5"; transcript_support_level "1"; mgi_id "MGI:2154658"; tag "basic"; ccdsid "CCDS16747.1"; havana_gene "OTTMUSG00000015515.1"; havana_transcript "OTTMUST00000036839.1";
chr2	HAVANA	UTR	130444531	130444572	.	-	.	gene_id "ENSMUSG00000027300.11"; transcript_id "ENSMUST00000028761.5"; exon_number "5"; exon_id "6204";
chr2	HAVANA	start_codon	130444528	130444530	.	-	.	gene_id "ENSMUSG00000027300.11"; transcript_id "ENSMUST00000028761.5"; exon_number "6"; exon_id "6205";
chr2	HAVANA	exon	130444477	130444572	.	-	.	gene_id "ENSMUSG00000027300.11"; transcript_id "ENSMUST00000028761.5"; exon_number "7"; exon_id "ENSMUSE00001245756.2"; gene_type "protein_coding"; gene_name "Ubox5"; transcript_type "protein_coding"; transcript_name "Ubox5-201"; protein_id "ENSMUSP00000028761.5"; transcript_support_level "1"; mgi_id "MGI:2154658"; tag "basic"; ccdsid "CCDS16747.1"; havana_gene "OTTMUSG00000015515.1"; havana_transcript "OTTMUST00000036839.1";
chr2	HAVANA	CDS	130444477	130444530	.	-	.	gene_id "ENSMUSG00000027300.11"; transcript_id "ENSMUST00000028761.5"; exon_number "8"; exon_id "6206";
chr2	HAVANA	exon	130441434	130442631	.	-	.	gene_id "ENSMUSG00000027300.11"; transcript_id "ENSMUST00000028761.5"; exon_number "9"; exon_id "ENSMUSE00000168169.2"; gene_type "protein_coding"; gene_name "Ubox5"; transcript_type "protein_coding"; transcript_name "Ubox5-201"; protein_id "ENSMUSP00000028761.5"; transcript_support_level "1"; mgi_id "MGI:2154658"; tag "basic"; ccdsid "CCDS16747.1"; havana_gene "OTTMUSG00000015515.1"; havana_transcript "OTTMUST00000036839.1";
chr2	HAVANA	CDS	130441434	130442631	.	-	.	gene_id "ENSMUSG00000027300.11"; transcript_id "ENSMUST00000028761.5"; exon_number "10"; exon_id "ENSMUSE00000168169.2"; gene_type "protein_coding"; gene_name "Ubox5"; transcript_type "protein_coding"; transcript_name "Ubox5-201"; protein_id "ENSMUSP00000028761.5"; transcript_support_level "1"; mgi_id "MGI:2154658"; tag "basic"; ccdsid "CCDS16747.1"; havana_gene "OTTMUSG00000015515.1"; havana_transcript "OTTMUST00000036839.1";
chr2	HAVANA	exon	130439218	130439376	.	-	.	gene_id "ENSMUSG00000027300.11"; transcript_id "ENSMUST00000028761.5"; exon_number "11"; exon_id "ENSMUSE00000168173.2"; gene_type "protein_coding"; gene_name "Ubox5"; transcript_type "protein_coding"; transcript_name "Ubox5-201"; protein_id "ENSMUSP00000028761.5"; transcript_support_level "1"; mgi_id "MGI:2154658"; tag "basic"; ccdsid "CCDS16747.1"; havana_gene "OTTMUSG00000015515.1"; havana_transcript "OTTMUST00000036839.1";
chr2	HAVANA	CDS	130439218	130439376	.	-	.	gene_id "ENSMUSG00000027300.11"; transcript_id "ENSMUST00000028761.5"; exon_number "12"; exon_id "ENSMUSE00000168173.2"; gene_type "protein_coding"; gene_name "Ubox5"; transcript_type "protein_coding"; transcript_name "Ubox5-201"; protein_id "ENSMUSP00000028761.5"; transcript_support_level "1"; mgi_id "MGI:2154658"; tag "basic"; ccdsid "CCDS16747.1"; havana_gene "OTTMUSG00000015515.1"; havana_transcript "OTTMUST00000036839.1";
chr2	HAVANA	CDS	130433729	130433934	.	-	.	gene_id "ENSMUSG00000027300.11"; transcript_id "ENSMUST00000028761.5"; exon_number "13"; exon_id "6207";
chr2	HAVANA	stop_codon	130433726	130433728	.	-	.	gene_id "ENSMUSG00000027300.11"; transcript_id "ENSMUST00000028761.5"; exon_number "14"; exon_id "6208";
chr2	HAVANA	exon	130431922	130433934	.	-	.	gene_id "ENSMUSG00000027300.11"; transcript_id "ENSMUST00000028761.5"; exon_number "15"; exon_id "ENSMUSE00000399480.6"; gene_type "protein_coding"; gene_name "Ubox5"; transcript_type "protein_coding"; transcript_name "Ubox5-201"; protein_id "ENSMUSP00000028761.5"; transcript_support_level "1"; mgi_id "MGI:2154658"; tag "basic"; ccdsid "CCDS16747.1"; havana_gene "OTTMUSG00000015515.1"; havana_transcript "OTTMUST00000036839.1";
chr2	HAVANA	UTR	130431922	130433728	.	-	.	gene_id "ENSMUSG00000027300.11"; transcript_id "ENSMUST00000028761.5"; exon_number "16"; exon_id "6209";
chr2	IsoQuant	transcript	130452538	130457529	.	-	.	gene_id "ENSMUSG00000027300.11"; transcript_id "transcript12863.chr2.nnic"; exons "1";
chr2	IsoQuant	exon	130452538	130457529	.	-	.	gene_id "ENSMUSG00000027300.11"; transcript_id "transcript12863.chr2.nnic"; exon_number "1"; exon_id "6210";
chr2	HAVANA	gene	130455760	130471960	.	-	.	gene_id "ENSMUSG00000079043.4"; transcripts "5"; gene_type "protein_coding"; gene_name "Fastkd5"; mgi_id "MGI:2139469"; tag "overlapping_locus"; havana_gene "OTTMUSG00000015493.1";
chr2	IsoQuant	transcript	130455766	130471960	.	-	.	gene_id "ENSMUSG00000079043.4"; transcript_id "transcript12853.chr2.nnic"; exons "3";
chr2	IsoQuant	exon	130471836	130471960	.	-	.	gene_id "ENSMUSG00000079043.4"; transcript_id "transcript12853.chr2.nnic"; exon_number "1"; exon_id "chr2.6202";
chr2	IsoQuant	exon	130470409	130470555	.	-	.	gene_id "ENSMUSG00000079043.4"; transcript_id "transcript12853.chr2.nnic"; exon_number "2"; exon_id "chr2.6203";
chr2	IsoQuant	exon	130455766	130458662	.	-	.	gene_id "ENSMUSG00000079043.4"; transcript_id "transcript12853.chr2.nnic"; exon_number "3"; exon_id "6211";
chr2	IsoQuant	transcript	130455769	130471960	.	-	.	gene_id "ENSMUSG00000079043.4"; transcript_id "transcript12855.chr2.nnic"; exons "3";
chr2	IsoQuant	exon	130471836	130471960	.	-	.	gene_id "ENSMUSG00000079043.4"; transcript_id "transcript12855.chr2.nnic"; exon_number "1"; exon_id "chr2.6202";
chr2	IsoQuant	exon	130470409	130470555	.	-	.	gene_id "ENSMUSG00000079043.4"; transcript_id "transcript12855.chr2.nnic"; exon_number "2"; exon_id "chr2.6203";
chr2	IsoQuant	exon	130455769	130458625	.	-	.	gene_id "ENSMUSG00000079043.4"; transcript_id "transcript12855.chr2.nnic"; exon_number "3"; exon_id "6212";
chr2	HAVANA	transcript	130455760	130471947	.	-	.	gene_id "ENSMUSG00000079043.4"; transcript_id "ENSMUST00000110262.3"; exons "2"; gene_type "protein_coding"; gene_name "Fastkd5"; transcript_type "protein_coding"; transcript_name "Fastkd5-201"; protein_id "ENSMUSP00000105891.3"; transcript_support_level "2"; mgi_id "MGI:2139469"; tag "upstream_ATG"; havana_gene "OTTMUSG00000015493.1"; havana_transcript "OTTMUST00000036783.1";
chr2	HAVANA	exon	130471836	130471947	.	-	.	gene_id "ENSMUSG00000079043.4"; transcript_id "ENSMUST00000110262.3"; exon_number "1"; exon_id "ENSMUSE00001210255.2"; gene_type "protein_coding"; gene_name "Fastkd5"; transcript_type "protein_coding"; transcript_name "Fastkd5-201"; protein_id "ENSMUSP00000105891.3"; transcript_support_level "2"; mgi_id "MGI:2139469"; tag "upstream_ATG"; havana_gene "OTTMUSG00000015493.1"; havana_transcript "OTTMUST00000036783.1";
chr2	HAVANA	UTR	130471836	130471947	.	-	.	gene_id "ENSMUSG00000079043.4"; transcript_id "ENSMUST00000110262.3"; exon_number "2"; exon_id "ENSMUSE00001210255.2"; gene_type "protein_coding"; gene_name "Fastkd5"; transcript_type "protein_coding"; transcript_name "Fastkd5-201"; protein_id "ENSMUSP00000105891.3"; transcript_support_level "2"; mgi_id "MGI:2139469"; tag "upstream_ATG"; havana_gene "OTTMUSG00000015493.1"; havana_transcript "OTTMUST00000036783.1";
chr2	HAVANA	UTR	130458454	130458662	.	-	.	gene_id "ENSMUSG00000079043.4"; transcript_id "ENSMUST00000110262.3"; exon_number "3"; exon_id "6213";
chr2	HAVANA	start_codon	130458451	130458453	.	-	.	gene_id "ENSMUSG00000079043.4"; transcript_id "ENSMUST00000110262.3"; exon_number "4"; exon_id "6214";
chr2	HAVANA	CDS	130456168	130458453	.	-	.	gene_id "ENSMUSG00000079043.4"; transcript_id "ENSMUST00000110262.3"; exon_number "5"; exon_id "6215";
chr2	HAVANA	stop_codon	130456165	130456167	.	-	.	gene_id "ENSMUSG00000079043.4"; transcript_id "ENSMUST00000110262.3"; exon_number "6"; exon_id "6216";
chr2	HAVANA	exon	130455760	130458662	.	-	.	gene_id "ENSMUSG00000079043.4"; transcript_id "ENSMUST00000110262.3"; exon_number "7"; exon_id "ENSMUSE00000683300.2"; gene_type "protein_coding"; gene_name "Fastkd5"; transcript_type "protein_coding"; transcript_name "Fastkd5-201"; protein_id "ENSMUSP00000105891.3"; transcript_support_level "2"; mgi_id "MGI:2139469"; tag "upstream_ATG"; havana_gene "OTTMUSG00000015493.1"; havana_transcript "OTTMUST00000036783.1";
chr2	HAVANA	UTR	130455760	130456167	.	-	.	gene_id "ENSMUSG00000079043.4"; transcript_id "ENSMUST00000110262.3"; exon_number "8"; exon_id "6217";
chr2	IsoQuant	transcript	130455769	130471954	.	-	.	gene_id "ENSMUSG00000079043.4"; transcript_id "transcript12859.chr2.nnic"; exons "2";
chr2	IsoQuant	exon	130471836	130471954	.	-	.	gene_id "ENSMUSG00000079043.4"; transcript_id "transcript12859.chr2.nnic"; exon_number "1"; exon_id "6218";
chr2	IsoQuant	exon	130455769	130458625	.	-	.	gene_id "ENSMUSG00000079043.4"; transcript_id "transcript12859.chr2.nnic"; exon_number "2"; exon_id "chr2.6212";
chr2	IsoQuant	transcript	130459201	130462044	.	-	.	gene_id "ENSMUSG00000079043.4"; transcript_id "transcript12867.chr2.nnic"; exons "1";
chr2	IsoQuant	exon	130459201	130462044	.	-	.	gene_id "ENSMUSG00000079043.4"; transcript_id "transcript12867.chr2.nnic"; exon_number "1"; exon_id "6219";
chr2	HAVANA	gene	130474759	130484723	.	-	.	gene_id "ENSMUSG00000037703.15"; transcripts "1"; gene_type "protein_coding"; gene_name "Lzts3"; mgi_id "MGI:2656976"; havana_gene "OTTMUSG00000015518.1";
chr2	ENSEMBL	transcript	130474762	130484723	.	-	.	gene_id "ENSMUSG00000037703.15"; transcript_id "ENSMUST00000045761.7"; exons "5"; gene_type "protein_coding"; gene_name "Lzts3"; transcript_type "protein_coding"; transcript_name "Lzts3-201"; protein_id "ENSMUSP00000037109.7"; transcript_support_level "5"; mgi_id "MGI:2656976"; tag "basic"; ccdsid "CCDS50714.1"; havana_gene "OTTMUSG00000015518.1";
chr2	ENSEMBL	exon	130484641	130484723	.	-	.	gene_id "ENSMUSG00000037703.15"; transcript_id "ENSMUST00000045761.7"; exon_number "1"; exon_id "ENSMUSE00000641086.3"; gene_type "protein_coding"; gene_name "Lzts3"; transcript_type "protein_coding"; transcript_name "Lzts3-201"; protein_id "ENSMUSP00000037109.7"; transcript_support_level "5"; mgi_id "MGI:2656976"; tag "basic"; ccdsid "CCDS50714.1"; havana_gene "OTTMUSG00000015518.1";
chr2	ENSEMBL	UTR	130484641	130484723	.	-	.	gene_id "ENSMUSG00000037703.15"; transcript_id "ENSMUST00000045761.7"; exon_number "2"; exon_id "ENSMUSE00000641086.3"; gene_type "protein_coding"; gene_name "Lzts3"; transcript_type "protein_coding"; transcript_name "Lzts3-201"; protein_id "ENSMUSP00000037109.7"; transcript_support_level "5"; mgi_id "MGI:2656976"; tag "basic"; ccdsid "CCDS50714.1"; havana_gene "OTTMUSG00000015518.1";
chr2	ENSEMBL	UTR	130479877	130479967	.	-	.	gene_id "ENSMUSG00000037703.15"; transcript_id "ENSMUST00000045761.7"; exon_number "3"; exon_id "6220";
chr2	ENSEMBL	start_codon	130479874	130479876	.	-	.	gene_id "ENSMUSG00000037703.15"; transcript_id "ENSMUST00000045761.7"; exon_number "4"; exon_id "6221";
chr2	ENSEMBL	exon	130479805	130479967	.	-	.	gene_id "ENSMUSG00000037703.15"; transcript_id "ENSMUST00000045761.7"; exon_number "5"; exon_id "ENSMUSE00000641085.2"; gene_type "protein_coding"; gene_name "Lzts3"; transcript_type "protein_coding"; transcript_name "Lzts3-201"; protein_id "ENSMUSP00000037109.7"; transcript_support_level "5"; mgi_id "MGI:2656976"; tag "basic"; ccdsid "CCDS50714.1"; havana_gene "OTTMUSG00000015518.1";
chr2	ENSEMBL	CDS	130479805	130479876	.	-	.	gene_id "ENSMUSG00000037703.15"; transcript_id "ENSMUST00000045761.7"; exon_number "6"; exon_id "6222";
chr2	ENSEMBL	exon	130478863	130479339	.	-	.	gene_id "ENSMUSG00000037703.15"; transcript_id "ENSMUST00000045761.7"; exon_number "7"; exon_id "ENSMUSE00000558822.4"; gene_type "protein_coding"; gene_name "Lzts3"; transcript_type "protein_coding"; transcript_name "Lzts3-201"; protein_id "ENSMUSP00000037109.7"; transcript_support_level "5"; mgi_id "MGI:2656976"; tag "basic"; ccdsid "CCDS50714.1"; havana_gene "OTTMUSG00000015518.1";
chr2	ENSEMBL	CDS	130478863	130479339	.	-	.	gene_id "ENSMUSG00000037703.15"; transcript_id "ENSMUST00000045761.7"; exon_number "8"; exon_id "ENSMUSE00000558822.4"; gene_type "protein_coding"; gene_name "Lzts3"; transcript_type "protein_coding"; transcript_name "Lzts3-201"; protein_id "ENSMUSP00000037109.7"; transcript_support_level "5"; mgi_id "MGI:2656976"; tag "basic"; ccdsid "CCDS50714.1"; havana_gene "OTTMUSG00000015518.1";
chr2	ENSEMBL	exon	130477693	130478547	.	-	.	gene_id "ENSMUSG00000037703.15"; transcript_id "ENSMUST00000045761.7"; exon_number "9"; exon_id "ENSMUSE00000259186.2"; gene_type "protein_coding"; gene_name "Lzts3"; transcript_type "protein_coding"; transcript_name "Lzts3-201"; protein_id "ENSMUSP00000037109.7"; transcript_support_level "5"; mgi_id "MGI:2656976"; tag "basic"; ccdsid "CCDS50714.1"; havana_gene "OTTMUSG00000015518.1";
chr2	ENSEMBL	CDS	130477693	130478547	.	-	.	gene_id "ENSMUSG00000037703.15"; transcript_id "ENSMUST00000045761.7"; exon_number "10"; exon_id "ENSMUSE00000259186.2"; gene_type "protein_coding"; gene_name "Lzts3"; transcript_type "protein_coding"; transcript_name "Lzts3-201"; protein_id "ENSMUSP00000037109.7"; transcript_support_level "5"; mgi_id "MGI:2656976"; tag "basic"; ccdsid "CCDS50714.1"; havana_gene "OTTMUSG00000015518.1";
chr2	ENSEMBL	CDS	130476689	130477384	.	-	.	gene_id "ENSMUSG00000037703.15"; transcript_id "ENSMUST00000045761.7"; exon_number "11"; exon_id "6223";
chr2	ENSEMBL	stop_codon	130476686	130476688	.	-	.	gene_id "ENSMUSG00000037703.15"; transcript_id "ENSMUST00000045761.7"; exon_number "12"; exon_id "6224";
chr2	ENSEMBL	exon	130474762	130477384	.	-	.	gene_id "ENSMUSG00000037703.15"; transcript_id "ENSMUST00000045761.7"; exon_number "13"; exon_id "ENSMUSE00000558820.4"; gene_type "protein_coding"; gene_name "Lzts3"; transcript_type "protein_coding"; transcript_name "Lzts3-201"; protein_id "ENSMUSP00000037109.7"; transcript_support_level "5"; mgi_id "MGI:2656976"; tag "basic"; ccdsid "CCDS50714.1"; havana_gene "OTTMUSG00000015518.1";
chr2	ENSEMBL	UTR	130474762	130476688	.	-	.	gene_id "ENSMUSG00000037703.15"; transcript_id "ENSMUST00000045761.7"; exon_number "14"; exon_id "6225";
chr2	HAVANA	gene	130495880	130506579	.	-	.	gene_id "ENSMUSG00000068290.12"; transcripts "4"; gene_type "protein_coding"; gene_name "Ddrgk1"; mgi_id "MGI:1924256"; havana_gene "OTTMUSG00000015512.1";
chr2	IsoQuant	transcript	130495955	130506555	.	-	.	gene_id "ENSMUSG00000068290.12"; transcript_id "transcript12870.chr2.nnic"; exons "10";
chr2	IsoQuant	exon	130506395	130506555	.	-	.	gene_id "ENSMUSG00000068290.12"; transcript_id "transcript12870.chr2.nnic"; exon_number "1"; exon_id "6226";
chr2	IsoQuant	exon	130505268	130505474	.	-	.	gene_id "ENSMUSG00000068290.12"; transcript_id "transcript12870.chr2.nnic"; exon_number "2"; exon_id "ENSMUSE00001243707.2";
chr2	IsoQuant	exon	130503997	130504109	.	-	.	gene_id "ENSMUSG00000068290.12"; transcript_id "transcript12870.chr2.nnic"; exon_number "3"; exon_id "ENSMUSE00001273942.2";
chr2	IsoQuant	exon	130503657	130503758	.	-	.	gene_id "ENSMUSG00000068290.12"; transcript_id "transcript12870.chr2.nnic"; exon_number "4"; exon_id "ENSMUSE00001231820.2";
chr2	IsoQuant	exon	130500509	130500631	.	-	.	gene_id "ENSMUSG00000068290.12"; transcript_id "transcript12870.chr2.nnic"; exon_number "5"; exon_id "ENSMUSE00001280781.2";
chr2	IsoQuant	exon	130500220	130500258	.	-	.	gene_id "ENSMUSG00000068290.12"; transcript_id "transcript12870.chr2.nnic"; exon_number "6"; exon_id "ENSMUSE00001304993.2";
chr2	IsoQuant	exon	130497751	130497952	.	-	.	gene_id "ENSMUSG00000068290.12"; transcript_id "transcript12870.chr2.nnic"; exon_number "7"; exon_id "6227";
chr2	IsoQuant	exon	130497106	130497162	.	-	.	gene_id "ENSMUSG00000068290.12"; transcript_id "transcript12870.chr2.nnic"; exon_number "8"; exon_id "ENSMUSE00001275340.2";
chr2	IsoQuant	exon	130496582	130496630	.	-	.	gene_id "ENSMUSG00000068290.12"; transcript_id "transcript12870.chr2.nnic"; exon_number "9"; exon_id "ENSMUSE00001221967.2";
chr2	IsoQuant	exon	130495955	130496242	.	-	.	gene_id "ENSMUSG00000068290.12"; transcript_id "transcript12870.chr2.nnic"; exon_number "10"; exon_id "ENSMUSE00000558799.5";
chr2	HAVANA	transcript	130495880	130506579	.	-	.	gene_id "ENSMUSG00000068290.12"; transcript_id "ENSMUST00000089559.11"; exons "9"; gene_type "protein_coding"; gene_name "Ddrgk1"; transcript_type "protein_coding"; transcript_name "Ddrgk1-201"; protein_id "ENSMUSP00000086988.5"; transcript_support_level "1"; mgi_id "MGI:1924256"; tag "basic"; ccdsid "CCDS38243.1"; havana_gene "OTTMUSG00000015512.1"; havana_transcript "OTTMUST00000036835.1";
chr2	HAVANA	UTR	130506486	130506579	.	-	.	gene_id "ENSMUSG00000068290.12"; transcript_id "ENSMUST00000089559.11"; exon_number "1"; exon_id "6228";
chr2	HAVANA	start_codon	130506483	130506485	.	-	.	gene_id "ENSMUSG00000068290.12"; transcript_id "ENSMUST00000089559.11"; exon_number "2"; exon_id "6229";
chr2	HAVANA	exon	130506395	130506579	.	-	.	gene_id "ENSMUSG00000068290.12"; transcript_id "ENSMUST00000089559.11"; exon_number "3"; exon_id "ENSMUSE00000558810.5"; gene_type "protein_coding"; gene_name "Ddrgk1"; transcript_type "protein_coding"; transcript_name "Ddrgk1-201"; protein_id "ENSMUSP00000086988.5"; transcript_support_level "1"; mgi_id "MGI:1924256"; tag "basic"; ccdsid "CCDS38243.1"; havana_gene "OTTMUSG00000015512.1"; havana_transcript "OTTMUST00000036835.1";
chr2	HAVANA	CDS	130506395	130506485	.	-	.	gene_id "ENSMUSG00000068290.12"; transcript_id "ENSMUST00000089559.11"; exon_number "4"; exon_id "6230";
chr2	HAVANA	exon	130505268	130505474	.	-	.	gene_id "ENSMUSG00000068290.12"; transcript_id "ENSMUST00000089559.11"; exon_number "5"; exon_id "ENSMUSE00001243707.2"; gene_type "protein_coding"; gene_name "Ddrgk1"; transcript_type "protein_coding"; transcript_name "Ddrgk1-201"; protein_id "ENSMUSP00000086988.5"; transcript_support_level "1"; mgi_id "MGI:1924256"; tag "basic"; ccdsid "CCDS38243.1"; havana_gene "OTTMUSG00000015512.1"; havana_transcript "OTTMUST00000036835.1";
chr2	HAVANA	CDS	130505268	130505474	.	-	.	gene_id "ENSMUSG00000068290.12"; transcript_id "ENSMUST00000089559.11"; exon_number "6"; exon_id "ENSMUSE00001243707.2"; gene_type "protein_coding"; gene_name "Ddrgk1"; transcript_type "protein_coding"; transcript_name "Ddrgk1-201"; protein_id "ENSMUSP00000086988.5"; transcript_support_level "1"; mgi_id "MGI:1924256"; tag "basic"; ccdsid "CCDS38243.1"; havana_gene "OTTMUSG00000015512.1"; havana_transcript "OTTMUST00000036835.1";
chr2	HAVANA	exon	130503997	130504109	.	-	.	gene_id "ENSMUSG00000068290.12"; transcript_id "ENSMUST00000089559.11"; exon_number "7"; exon_id "ENSMUSE00001273942.2"; gene_type "protein_coding"; gene_name "Ddrgk1"; transcript_type "protein_coding"; transcript_name "Ddrgk1-201"; protein_id "ENSMUSP00000086988.5"; transcript_support_level "1"; mgi_id "MGI:1924256"; tag "basic"; ccdsid "CCDS38243.1"; havana_gene "OTTMUSG00000015512.1"; havana_transcript "OTTMUST00000036835.1";
chr2	HAVANA	CDS	130503997	130504109	.	-	.	gene_id "ENSMUSG00000068290.12"; transcript_id "ENSMUST00000089559.11"; exon_number "8"; exon_id "ENSMUSE00001273942.2"; gene_type "protein_coding"; gene_name "Ddrgk1"; transcript_type "protein_coding"; transcript_name "Ddrgk1-201"; protein_id "ENSMUSP00000086988.5"; transcript_support_level "1"; mgi_id "MGI:1924256"; tag "basic"; ccdsid "CCDS38243.1"; havana_gene "OTTMUSG00000015512.1"; havana_transcript "OTTMUST00000036835.1";
chr2	HAVANA	exon	130503657	130503758	.	-	.	gene_id "ENSMUSG00000068290.12"; transcript_id "ENSMUST00000089559.11"; exon_number "9"; exon_id "ENSMUSE00001231820.2"; gene_type "protein_coding"; gene_name "Ddrgk1"; transcript_type "protein_coding"; transcript_name "Ddrgk1-201"; protein_id "ENSMUSP00000086988.5"; transcript_support_level "1"; mgi_id "MGI:1924256"; tag "basic"; ccdsid "CCDS38243.1"; havana_gene "OTTMUSG00000015512.1"; havana_transcript "OTTMUST00000036835.1";
chr2	HAVANA	CDS	130503657	130503758	.	-	.	gene_id "ENSMUSG00000068290.12"; transcript_id "ENSMUST00000089559.11"; exon_number "10"; exon_id "ENSMUSE00001231820.2"; gene_type "protein_coding"; gene_name "Ddrgk1"; transcript_type "protein_coding"; transcript_name "Ddrgk1-201"; protein_id "ENSMUSP00000086988.5"; transcript_support_level "1"; mgi_id "MGI:1924256"; tag "basic"; ccdsid "CCDS38243.1"; havana_gene "OTTMUSG00000015512.1"; havana_transcript "OTTMUST00000036835.1";
chr2	HAVANA	exon	130500509	130500631	.	-	.	gene_id "ENSMUSG00000068290.12"; transcript_id "ENSMUST00000089559.11"; exon_number "11"; exon_id "ENSMUSE00001280781.2"; gene_type "protein_coding"; gene_name "Ddrgk1"; transcript_type "protein_coding"; transcript_name "Ddrgk1-201"; protein_id "ENSMUSP00000086988.5"; transcript_support_level "1"; mgi_id "MGI:1924256"; tag "basic"; ccdsid "CCDS38243.1"; havana_gene "OTTMUSG00000015512.1"; havana_transcript "OTTMUST00000036835.1";
chr2	HAVANA	CDS	130500509	130500631	.	-	.	gene_id "ENSMUSG00000068290.12"; transcript_id "ENSMUST00000089559.11"; exon_number "12"; exon_id "ENSMUSE00001280781.2"; gene_type "protein_coding"; gene_name "Ddrgk1"; transcript_type "protein_coding"; transcript_name "Ddrgk1-201"; protein_id "ENSMUSP00000086988.5"; transcript_support_level "1"; mgi_id "MGI:1924256"; tag "basic"; ccdsid "CCDS38243.1"; havana_gene "OTTMUSG00000015512.1"; havana_transcript "OTTMUST00000036835.1";
chr2	HAVANA	exon	130500220	130500258	.	-	.	gene_id "ENSMUSG00000068290.12"; transcript_id "ENSMUST00000089559.11"; exon_number "13"; exon_id "ENSMUSE00001304993.2"; gene_type "protein_coding"; gene_name "Ddrgk1"; transcript_type "protein_coding"; transcript_name "Ddrgk1-201"; protein_id "ENSMUSP00000086988.5"; transcript_support_level "1"; mgi_id "MGI:1924256"; tag "basic"; ccdsid "CCDS38243.1"; havana_gene "OTTMUSG00000015512.1"; havana_transcript "OTTMUST00000036835.1";
chr2	HAVANA	CDS	130500220	130500258	.	-	.	gene_id "ENSMUSG00000068290.12"; transcript_id "ENSMUST00000089559.11"; exon_number "14"; exon_id "ENSMUSE00001304993.2"; gene_type "protein_coding"; gene_name "Ddrgk1"; transcript_type "protein_coding"; transcript_name "Ddrgk1-201"; protein_id "ENSMUSP00000086988.5"; transcript_support_level "1"; mgi_id "MGI:1924256"; tag "basic"; ccdsid "CCDS38243.1"; havana_gene "OTTMUSG00000015512.1"; havana_transcript "OTTMUST00000036835.1";
chr2	HAVANA	exon	130497106	130497162	.	-	.	gene_id "ENSMUSG00000068290.12"; transcript_id "ENSMUST00000089559.11"; exon_number "15"; exon_id "ENSMUSE00001275340.2"; gene_type "protein_coding"; gene_name "Ddrgk1"; transcript_type "protein_coding"; transcript_name "Ddrgk1-201"; protein_id "ENSMUSP00000086988.5"; transcript_support_level "1"; mgi_id "MGI:1924256"; tag "basic"; ccdsid "CCDS38243.1"; havana_gene "OTTMUSG00000015512.1"; havana_transcript "OTTMUST00000036835.1";
chr2	HAVANA	CDS	130497106	130497162	.	-	.	gene_id "ENSMUSG00000068290.12"; transcript_id "ENSMUST00000089559.11"; exon_number "16"; exon_id "ENSMUSE00001275340.2"; gene_type "protein_coding"; gene_name "Ddrgk1"; transcript_type "protein_coding"; transcript_name "Ddrgk1-201"; protein_id "ENSMUSP00000086988.5"; transcript_support_level "1"; mgi_id "MGI:1924256"; tag "basic"; ccdsid "CCDS38243.1"; havana_gene "OTTMUSG00000015512.1"; havana_transcript "OTTMUST00000036835.1";
chr2	HAVANA	exon	130496582	130496630	.	-	.	gene_id "ENSMUSG00000068290.12"; transcript_id "ENSMUST00000089559.11"; exon_number "17"; exon_id "ENSMUSE00001221967.2"; gene_type "protein_coding"; gene_name "Ddrgk1"; transcript_type "protein_coding"; transcript_name "Ddrgk1-201"; protein_id "ENSMUSP00000086988.5"; transcript_support_level "1"; mgi_id "MGI:1924256"; tag "basic"; ccdsid "CCDS38243.1"; havana_gene "OTTMUSG00000015512.1"; havana_transcript "OTTMUST00000036835.1";
chr2	HAVANA	CDS	130496582	130496630	.	-	.	gene_id "ENSMUSG00000068290.12"; transcript_id "ENSMUST00000089559.11"; exon_number "18"; exon_id "ENSMUSE00001221967.2"; gene_type "protein_coding"; gene_name "Ddrgk1"; transcript_type "protein_coding"; transcript_name "Ddrgk1-201"; protein_id "ENSMUSP00000086988.5"; transcript_support_level "1"; mgi_id "MGI:1924256"; tag "basic"; ccdsid "CCDS38243.1"; havana_gene "OTTMUSG00000015512.1"; havana_transcript "OTTMUST00000036835.1";
chr2	HAVANA	CDS	130496079	130496242	.	-	.	gene_id "ENSMUSG00000068290.12"; transcript_id "ENSMUST00000089559.11"; exon_number "19"; exon_id "6231";
chr2	HAVANA	stop_codon	130496076	130496078	.	-	.	gene_id "ENSMUSG00000068290.12"; transcript_id "ENSMUST00000089559.11"; exon_number "20"; exon_id "6232";
chr2	HAVANA	exon	130495880	130496242	.	-	.	gene_id "ENSMUSG00000068290.12"; transcript_id "ENSMUST00000089559.11"; exon_number "21"; exon_id "ENSMUSE00000755389.2"; gene_type "protein_coding"; gene_name "Ddrgk1"; transcript_type "protein_coding"; transcript_name "Ddrgk1-201"; protein_id "ENSMUSP00000086988.5"; transcript_support_level "1"; mgi_id "MGI:1924256"; tag "basic"; ccdsid "CCDS38243.1"; havana_gene "OTTMUSG00000015512.1"; havana_transcript "OTTMUST00000036835.1";
chr2	HAVANA	UTR	130495880	130496078	.	-	.	gene_id "ENSMUSG00000068290.12"; transcript_id "ENSMUST00000089559.11"; exon_number "22"; exon_id "6233";
chr2	IsoQuant	transcript	130495955	130506545	.	-	.	gene_id "ENSMUSG00000068290.12"; transcript_id "transcript12879.chr2.nnic"; exons "8";
chr2	IsoQuant	exon	130505268	130506545	.	-	.	gene_id "ENSMUSG00000068290.12"; transcript_id "transcript12879.chr2.nnic"; exon_number "1"; exon_id "6234";
chr2	IsoQuant	exon	130503986	130504109	.	-	.	gene_id "ENSMUSG00000068290.12"; transcript_id "transcript12879.chr2.nnic"; exon_number "2"; exon_id "6235";
chr2	IsoQuant	exon	130503657	130503758	.	-	.	gene_id "ENSMUSG00000068290.12"; transcript_id "transcript12879.chr2.nnic"; exon_number "3"; exon_id "ENSMUSE00001231820.2";
chr2	IsoQuant	exon	130500509	130500631	.	-	.	gene_id "ENSMUSG00000068290.12"; transcript_id "transcript12879.chr2.nnic"; exon_number "4"; exon_id "ENSMUSE00001280781.2";
chr2	IsoQuant	exon	130500220	130500258	.	-	.	gene_id "ENSMUSG00000068290.12"; transcript_id "transcript12879.chr2.nnic"; exon_number "5"; exon_id "ENSMUSE00001304993.2";
chr2	IsoQuant	exon	130497106	130497162	.	-	.	gene_id "ENSMUSG00000068290.12"; transcript_id "transcript12879.chr2.nnic"; exon_number "6"; exon_id "ENSMUSE00001275340.2";
chr2	IsoQuant	exon	130496582	130496630	.	-	.	gene_id "ENSMUSG00000068290.12"; transcript_id "transcript12879.chr2.nnic"; exon_number "7"; exon_id "ENSMUSE00001221967.2";
chr2	IsoQuant	exon	130495955	130496242	.	-	.	gene_id "ENSMUSG00000068290.12"; transcript_id "transcript12879.chr2.nnic"; exon_number "8"; exon_id "ENSMUSE00000558799.5";
chr2	IsoQuant	transcript	130495955	130506545	.	-	.	gene_id "ENSMUSG00000068290.12"; transcript_id "transcript12884.chr2.nic"; exons "7";
chr2	IsoQuant	exon	130503997	130506545	.	-	.	gene_id "ENSMUSG00000068290.12"; transcript_id "transcript12884.chr2.nic"; exon_number "1"; exon_id "6236";
chr2	IsoQuant	exon	130503657	130503758	.	-	.	gene_id "ENSMUSG00000068290.12"; transcript_id "transcript12884.chr2.nic"; exon_number "2"; exon_id "ENSMUSE00001231820.2";
chr2	IsoQuant	exon	130500509	130500631	.	-	.	gene_id "ENSMUSG00000068290.12"; transcript_id "transcript12884.chr2.nic"; exon_number "3"; exon_id "ENSMUSE00001280781.2";
chr2	IsoQuant	exon	130500220	130500258	.	-	.	gene_id "ENSMUSG00000068290.12"; transcript_id "transcript12884.chr2.nic"; exon_number "4"; exon_id "ENSMUSE00001304993.2";
chr2	IsoQuant	exon	130497106	130497162	.	-	.	gene_id "ENSMUSG00000068290.12"; transcript_id "transcript12884.chr2.nic"; exon_number "5"; exon_id "ENSMUSE00001275340.2";
chr2	IsoQuant	exon	130496582	130496630	.	-	.	gene_id "ENSMUSG00000068290.12"; transcript_id "transcript12884.chr2.nic"; exon_number "6"; exon_id "ENSMUSE00001221967.2";
chr2	IsoQuant	exon	130495955	130496242	.	-	.	gene_id "ENSMUSG00000068290.12"; transcript_id "transcript12884.chr2.nic"; exon_number "7"; exon_id "ENSMUSE00000558799.5";
chr2	HAVANA	gene	130509530	130523534	.	+	.	gene_id "ENSMUSG00000074797.12"; transcripts "1"; gene_type "protein_coding"; gene_name "Itpa"; mgi_id "MGI:96622"; havana_gene "OTTMUSG00000015497.1";
chr2	HAVANA	transcript	130509530	130523534	.	+	.	gene_id "ENSMUSG00000074797.12"; transcript_id "ENSMUST00000103193.5"; exons "8"; gene_type "protein_coding"; gene_name "Itpa"; transcript_type "protein_coding"; transcript_name "Itpa-201"; protein_id "ENSMUSP00000099482.5"; transcript_support_level "1"; mgi_id "MGI:96622"; tag "basic"; ccdsid "CCDS16748.1"; havana_gene "OTTMUSG00000015497.1"; havana_transcript "OTTMUST00000036804.1";
chr2	HAVANA	UTR	130509530	130509789	.	+	.	gene_id "ENSMUSG00000074797.12"; transcript_id "ENSMUST00000103193.5"; exon_number "1"; exon_id "6237";
chr2	HAVANA	exon	130509530	130509855	.	+	.	gene_id "ENSMUSG00000074797.12"; transcript_id "ENSMUST00000103193.5"; exon_number "2"; exon_id "ENSMUSE00000795124.2"; gene_type "protein_coding"; gene_name "Itpa"; transcript_type "protein_coding"; transcript_name "Itpa-201"; protein_id "ENSMUSP00000099482.5"; transcript_support_level "1"; mgi_id "MGI:96622"; tag "basic"; ccdsid "CCDS16748.1"; havana_gene "OTTMUSG00000015497.1"; havana_transcript "OTTMUST00000036804.1";
chr2	HAVANA	start_codon	130509790	130509792	.	+	.	gene_id "ENSMUSG00000074797.12"; transcript_id "ENSMUST00000103193.5"; exon_number "3"; exon_id "6238";
chr2	HAVANA	CDS	130509790	130509855	.	+	.	gene_id "ENSMUSG00000074797.12"; transcript_id "ENSMUST00000103193.5"; exon_number "4"; exon_id "6239";
chr2	HAVANA	CDS	130513321	130513378	.	+	.	gene_id "ENSMUSG00000074797.12"; transcript_id "ENSMUST00000103193.5"; exon_number "5"; exon_id "ENSMUSE00001242093.2"; gene_type "protein_coding"; gene_name "Itpa"; transcript_type "protein_coding"; transcript_name "Itpa-201"; protein_id "ENSMUSP00000099482.5"; transcript_support_level "1"; mgi_id "MGI:96622"; tag "basic"; ccdsid "CCDS16748.1"; havana_gene "OTTMUSG00000015497.1"; havana_transcript "OTTMUST00000036804.1";
chr2	HAVANA	exon	130513321	130513378	.	+	.	gene_id "ENSMUSG00000074797.12"; transcript_id "ENSMUST00000103193.5"; exon_number "6"; exon_id "ENSMUSE00001242093.2"; gene_type "protein_coding"; gene_name "Itpa"; transcript_type "protein_coding"; transcript_name "Itpa-201"; protein_id "ENSMUSP00000099482.5"; transcript_support_level "1"; mgi_id "MGI:96622"; tag "basic"; ccdsid "CCDS16748.1"; havana_gene "OTTMUSG00000015497.1"; havana_transcript "OTTMUST00000036804.1";
chr2	HAVANA	CDS	130513476	130513540	.	+	.	gene_id "ENSMUSG00000074797.12"; transcript_id "ENSMUST00000103193.5"; exon_number "7"; exon_id "ENSMUSE00001304955.2"; gene_type "protein_coding"; gene_name "Itpa"; transcript_type "protein_coding"; transcript_name "Itpa-201"; protein_id "ENSMUSP00000099482.5"; transcript_support_level "1"; mgi_id "MGI:96622"; tag "basic"; ccdsid "CCDS16748.1"; havana_gene "OTTMUSG00000015497.1"; havana_transcript "OTTMUST00000036804.1";
chr2	HAVANA	exon	130513476	130513540	.	+	.	gene_id "ENSMUSG00000074797.12"; transcript_id "ENSMUST00000103193.5"; exon_number "8"; exon_id "ENSMUSE00001304955.2"; gene_type "protein_coding"; gene_name "Itpa"; transcript_type "protein_coding"; transcript_name "Itpa-201"; protein_id "ENSMUSP00000099482.5"; transcript_support_level "1"; mgi_id "MGI:96622"; tag "basic"; ccdsid "CCDS16748.1"; havana_gene "OTTMUSG00000015497.1"; havana_transcript "OTTMUST00000036804.1";
chr2	HAVANA	CDS	130513980	130514053	.	+	.	gene_id "ENSMUSG00000074797.12"; transcript_id "ENSMUST00000103193.5"; exon_number "9"; exon_id "ENSMUSE00001308881.2"; gene_type "protein_coding"; gene_name "Itpa"; transcript_type "protein_coding"; transcript_name "Itpa-201"; protein_id "ENSMUSP00000099482.5"; transcript_support_level "1"; mgi_id "MGI:96622"; tag "basic"; ccdsid "CCDS16748.1"; havana_gene "OTTMUSG00000015497.1"; havana_transcript "OTTMUST00000036804.1";
chr2	HAVANA	exon	130513980	130514053	.	+	.	gene_id "ENSMUSG00000074797.12"; transcript_id "ENSMUST00000103193.5"; exon_number "10"; exon_id "ENSMUSE00001308881.2"; gene_type "protein_coding"; gene_name "Itpa"; transcript_type "protein_coding"; transcript_name "Itpa-201"; protein_id "ENSMUSP00000099482.5"; transcript_support_level "1"; mgi_id "MGI:96622"; tag "basic"; ccdsid "CCDS16748.1"; havana_gene "OTTMUSG00000015497.1"; havana_transcript "OTTMUST00000036804.1";
chr2	HAVANA	CDS	130516159	130516190	.	+	.	gene_id "ENSMUSG00000074797.12"; transcript_id "ENSMUST00000103193.5"; exon_number "11"; exon_id "ENSMUSE00001302641.2"; gene_type "protein_coding"; gene_name "Itpa"; transcript_type "protein_coding"; transcript_name "Itpa-201"; protein_id "ENSMUSP00000099482.5"; transcript_support_level "1"; mgi_id "MGI:96622"; tag "basic"; ccdsid "CCDS16748.1"; havana_gene "OTTMUSG00000015497.1"; havana_transcript "OTTMUST00000036804.1";
chr2	HAVANA	exon	130516159	130516190	.	+	.	gene_id "ENSMUSG00000074797.12"; transcript_id "ENSMUST00000103193.5"; exon_number "12"; exon_id "ENSMUSE00001302641.2"; gene_type "protein_coding"; gene_name "Itpa"; transcript_type "protein_coding"; transcript_name "Itpa-201"; protein_id "ENSMUSP00000099482.5"; transcript_support_level "1"; mgi_id "MGI:96622"; tag "basic"; ccdsid "CCDS16748.1"; havana_gene "OTTMUSG00000015497.1"; havana_transcript "OTTMUST00000036804.1";
chr2	HAVANA	CDS	130517549	130517664	.	+	.	gene_id "ENSMUSG00000074797.12"; transcript_id "ENSMUST00000103193.5"; exon_number "13"; exon_id "ENSMUSE00001246286.2"; gene_type "protein_coding"; gene_name "Itpa"; transcript_type "protein_coding"; transcript_name "Itpa-201"; protein_id "ENSMUSP00000099482.5"; transcript_support_level "1"; mgi_id "MGI:96622"; tag "basic"; ccdsid "CCDS16748.1"; havana_gene "OTTMUSG00000015497.1"; havana_transcript "OTTMUST00000036804.1";
chr2	HAVANA	exon	130517549	130517664	.	+	.	gene_id "ENSMUSG00000074797.12"; transcript_id "ENSMUST00000103193.5"; exon_number "14"; exon_id "ENSMUSE00001246286.2"; gene_type "protein_coding"; gene_name "Itpa"; transcript_type "protein_coding"; transcript_name "Itpa-201"; protein_id "ENSMUSP00000099482.5"; transcript_support_level "1"; mgi_id "MGI:96622"; tag "basic"; ccdsid "CCDS16748.1"; havana_gene "OTTMUSG00000015497.1"; havana_transcript "OTTMUST00000036804.1";
chr2	HAVANA	CDS	130521255	130521331	.	+	.	gene_id "ENSMUSG00000074797.12"; transcript_id "ENSMUST00000103193.5"; exon_number "15"; exon_id "ENSMUSE00001312355.2"; gene_type "protein_coding"; gene_name "Itpa"; transcript_type "protein_coding"; transcript_name "Itpa-201"; protein_id "ENSMUSP00000099482.5"; transcript_support_level "1"; mgi_id "MGI:96622"; tag "basic"; ccdsid "CCDS16748.1"; havana_gene "OTTMUSG00000015497.1"; havana_transcript "OTTMUST00000036804.1";
chr2	HAVANA	exon	130521255	130521331	.	+	.	gene_id "ENSMUSG00000074797.12"; transcript_id "ENSMUST00000103193.5"; exon_number "16"; exon_id "ENSMUSE00001312355.2"; gene_type "protein_coding"; gene_name "Itpa"; transcript_type "protein_coding"; transcript_name "Itpa-201"; protein_id "ENSMUSP00000099482.5"; transcript_support_level "1"; mgi_id "MGI:96622"; tag "basic"; ccdsid "CCDS16748.1"; havana_gene "OTTMUSG00000015497.1"; havana_transcript "OTTMUST00000036804.1";
chr2	HAVANA	CDS	130522893	130522998	.	+	.	gene_id "ENSMUSG00000074797.12"; transcript_id "ENSMUST00000103193.5"; exon_number "17"; exon_id "6240";
chr2	HAVANA	exon	130522893	130523534	.	+	.	gene_id "ENSMUSG00000074797.12"; transcript_id "ENSMUST00000103193.5"; exon_number "18"; exon_id "ENSMUSE00000661548.4"; gene_type "protein_coding"; gene_name "Itpa"; transcript_type "protein_coding"; transcript_name "Itpa-201"; protein_id "ENSMUSP00000099482.5"; transcript_support_level "1"; mgi_id "MGI:96622"; tag "basic"; ccdsid "CCDS16748.1"; havana_gene "OTTMUSG00000015497.1"; havana_transcript "OTTMUST00000036804.1";
chr2	HAVANA	stop_codon	130522999	130523001	.	+	.	gene_id "ENSMUSG00000074797.12"; transcript_id "ENSMUST00000103193.5"; exon_number "19"; exon_id "6241";
chr2	HAVANA	UTR	130522999	130523534	.	+	.	gene_id "ENSMUSG00000074797.12"; transcript_id "ENSMUST00000103193.5"; exon_number "20"; exon_id "6242";
chr2	IsoQuant	gene	130509726	130511043	.	+	.	gene_id "novel_gene_chr2_12891"; transcripts "1";
chr2	IsoQuant	transcript	130509726	130511043	.	+	.	gene_id "novel_gene_chr2_12891"; transcript_id "transcript12890.chr2.nnic"; exons "1";
chr2	IsoQuant	exon	130509726	130511043	.	+	.	gene_id "novel_gene_chr2_12891"; transcript_id "transcript12890.chr2.nnic"; exon_number "1"; exon_id "6243";
chr2	HAVANA	gene	130548120	130748326	.	-	.	gene_id "ENSMUSG00000027309.19"; transcripts "5"; gene_type "protein_coding"; gene_name "Dnaaf9"; mgi_id "MGI:1923029"; tag "overlapping_locus"; havana_gene "OTTMUSG00000015492.1";
chr2	IsoQuant	transcript	130549751	130682052	.	-	.	gene_id "ENSMUSG00000027309.19"; transcript_id "transcript12902.chr2.nic"; exons "35";
chr2	IsoQuant	exon	130681884	130682052	.	-	.	gene_id "ENSMUSG00000027309.19"; transcript_id "transcript12902.chr2.nic"; exon_number "1"; exon_id "ENSMUSE00000776807.2";
chr2	IsoQuant	exon	130656099	130656223	.	-	.	gene_id "ENSMUSG00000027309.19"; transcript_id "transcript12902.chr2.nic"; exon_number "2"; exon_id "ENSMUSE00001213133.2";
chr2	IsoQuant	exon	130654765	130654861	.	-	.	gene_id "ENSMUSG00000027309.19"; transcript_id "transcript12902.chr2.nic"; exon_number "3"; exon_id "ENSMUSE00001288262.2";
chr2	IsoQuant	exon	130652742	130652848	.	-	.	gene_id "ENSMUSG00000027309.19"; transcript_id "transcript12902.chr2.nic"; exon_number "4"; exon_id "ENSMUSE00001279835.2";
chr2	IsoQuant	exon	130648791	130648868	.	-	.	gene_id "ENSMUSG00000027309.19"; transcript_id "transcript12902.chr2.nic"; exon_number "5"; exon_id "ENSMUSE00001275702.2";
chr2	IsoQuant	exon	130640087	130640185	.	-	.	gene_id "ENSMUSG00000027309.19"; transcript_id "transcript12902.chr2.nic"; exon_number "6"; exon_id "ENSMUSE00001259670.2";
chr2	IsoQuant	exon	130635909	130635964	.	-	.	gene_id "ENSMUSG00000027309.19"; transcript_id "transcript12902.chr2.nic"; exon_number "7"; exon_id "ENSMUSE00001276624.2";
chr2	IsoQuant	exon	130633772	130633907	.	-	.	gene_id "ENSMUSG00000027309.19"; transcript_id "transcript12902.chr2.nic"; exon_number "8"; exon_id "ENSMUSE00001232297.2";
chr2	IsoQuant	exon	130627379	130627460	.	-	.	gene_id "ENSMUSG00000027309.19"; transcript_id "transcript12902.chr2.nic"; exon_number "9"; exon_id "ENSMUSE00001263970.2";
chr2	IsoQuant	exon	130626344	130626380	.	-	.	gene_id "ENSMUSG00000027309.19"; transcript_id "transcript12902.chr2.nic"; exon_number "10"; exon_id "ENSMUSE00001283378.2";
chr2	IsoQuant	exon	130620337	130620424	.	-	.	gene_id "ENSMUSG00000027309.19"; transcript_id "transcript12902.chr2.nic"; exon_number "11"; exon_id "ENSMUSE00001209111.2";
chr2	IsoQuant	exon	130619125	130619201	.	-	.	gene_id "ENSMUSG00000027309.19"; transcript_id "transcript12902.chr2.nic"; exon_number "12"; exon_id "ENSMUSE00001260605.2";
chr2	IsoQuant	exon	130617647	130617691	.	-	.	gene_id "ENSMUSG00000027309.19"; transcript_id "transcript12902.chr2.nic"; exon_number "13"; exon_id "ENSMUSE00001229970.2";
chr2	IsoQuant	exon	130616979	130617024	.	-	.	gene_id "ENSMUSG00000027309.19"; transcript_id "transcript12902.chr2.nic"; exon_number "14"; exon_id "ENSMUSE00001303606.2";
chr2	IsoQuant	exon	130612592	130612709	.	-	.	gene_id "ENSMUSG00000027309.19"; transcript_id "transcript12902.chr2.nic"; exon_number "15"; exon_id "ENSMUSE00001235134.2";
chr2	IsoQuant	exon	130609530	130609600	.	-	.	gene_id "ENSMUSG00000027309.19"; transcript_id "transcript12902.chr2.nic"; exon_number "16"; exon_id "ENSMUSE00001208018.2";
chr2	IsoQuant	exon	130607608	130607658	.	-	.	gene_id "ENSMUSG00000027309.19"; transcript_id "transcript12902.chr2.nic"; exon_number "17"; exon_id "ENSMUSE00001220528.2";
chr2	IsoQuant	exon	130606373	130606460	.	-	.	gene_id "ENSMUSG00000027309.19"; transcript_id "transcript12902.chr2.nic"; exon_number "18"; exon_id "ENSMUSE00001282031.2";
chr2	IsoQuant	exon	130590605	130590708	.	-	.	gene_id "ENSMUSG00000027309.19"; transcript_id "transcript12902.chr2.nic"; exon_number "19"; exon_id "ENSMUSE00001268078.2";
chr2	IsoQuant	exon	130583737	130583883	.	-	.	gene_id "ENSMUSG00000027309.19"; transcript_id "transcript12902.chr2.nic"; exon_number "20"; exon_id "ENSMUSE00001261118.2";
chr2	IsoQuant	exon	130582321	130582409	.	-	.	gene_id "ENSMUSG00000027309.19"; transcript_id "transcript12902.chr2.nic"; exon_number "21"; exon_id "ENSMUSE00001237096.2";
chr2	IsoQuant	exon	130581291	130581389	.	-	.	gene_id "ENSMUSG00000027309.19"; transcript_id "transcript12902.chr2.nic"; exon_number "22"; exon_id "ENSMUSE00001301675.2";
chr2	IsoQuant	exon	130580901	130581018	.	-	.	gene_id "ENSMUSG00000027309.19"; transcript_id "transcript12902.chr2.nic"; exon_number "23"; exon_id "ENSMUSE00001273460.2";
chr2	IsoQuant	exon	130579299	130579387	.	-	.	gene_id "ENSMUSG00000027309.19"; transcript_id "transcript12902.chr2.nic"; exon_number "24"; exon_id "ENSMUSE00001260433.2";
chr2	IsoQuant	exon	130578387	130578545	.	-	.	gene_id "ENSMUSG00000027309.19"; transcript_id "transcript12902.chr2.nic"; exon_number "25"; exon_id "ENSMUSE00000258301.2";
chr2	IsoQuant	exon	130572709	130572834	.	-	.	gene_id "ENSMUSG00000027309.19"; transcript_id "transcript12902.chr2.nic"; exon_number "26"; exon_id "ENSMUSE00001255336.2";
chr2	IsoQuant	exon	130569068	130569105	.	-	.	gene_id "ENSMUSG00000027309.19"; transcript_id "transcript12902.chr2.nic"; exon_number "27"; exon_id "ENSMUSE00001251481.2";
chr2	IsoQuant	exon	130561760	130561895	.	-	.	gene_id "ENSMUSG00000027309.19"; transcript_id "transcript12902.chr2.nic"; exon_number "28"; exon_id "ENSMUSE00000258279.2";
chr2	IsoQuant	exon	130559181	130559267	.	-	.	gene_id "ENSMUSG00000027309.19"; transcript_id "transcript12902.chr2.nic"; exon_number "29"; exon_id "ENSMUSE00000661542.2";
chr2	IsoQuant	exon	130555317	130555423	.	-	.	gene_id "ENSMUSG00000027309.19"; transcript_id "transcript12902.chr2.nic"; exon_number "30"; exon_id "ENSMUSE00000661541.2";
chr2	IsoQuant	exon	130554872	130554946	.	-	.	gene_id "ENSMUSG00000027309.19"; transcript_id "transcript12902.chr2.nic"; exon_number "31"; exon_id "ENSMUSE00001243618.2";
chr2	IsoQuant	exon	130554180	130554382	.	-	.	gene_id "ENSMUSG00000027309.19"; transcript_id "transcript12902.chr2.nic"; exon_number "32"; exon_id "ENSMUSE00001293446.2";
chr2	IsoQuant	exon	130552732	130552797	.	-	.	gene_id "ENSMUSG00000027309.19"; transcript_id "transcript12902.chr2.nic"; exon_number "33"; exon_id "ENSMUSE00000258246.2";
chr2	IsoQuant	exon	130551858	130551951	.	-	.	gene_id "ENSMUSG00000027309.19"; transcript_id "transcript12902.chr2.nic"; exon_number "34"; exon_id "ENSMUSE00000258239.2";
chr2	IsoQuant	exon	130549751	130551238	.	-	.	gene_id "ENSMUSG00000027309.19"; transcript_id "transcript12902.chr2.nic"; exon_number "35"; exon_id "6244";
chr2	IsoQuant	transcript	130643879	130682046	.	-	.	gene_id "ENSMUSG00000027309.19"; transcript_id "transcript12921.chr2.nic"; exons "8";
chr2	IsoQuant	exon	130681884	130682046	.	-	.	gene_id "ENSMUSG00000027309.19"; transcript_id "transcript12921.chr2.nic"; exon_number "1"; exon_id "6245";
chr2	IsoQuant	exon	130664341	130664420	.	-	.	gene_id "ENSMUSG00000027309.19"; transcript_id "transcript12921.chr2.nic"; exon_number "2"; exon_id "ENSMUSE00001252780.2";
chr2	IsoQuant	exon	130662389	130662508	.	-	.	gene_id "ENSMUSG00000027309.19"; transcript_id "transcript12921.chr2.nic"; exon_number "3"; exon_id "ENSMUSE00001214702.2";
chr2	IsoQuant	exon	130656099	130656223	.	-	.	gene_id "ENSMUSG00000027309.19"; transcript_id "transcript12921.chr2.nic"; exon_number "4"; exon_id "ENSMUSE00001213133.2";
chr2	IsoQuant	exon	130654765	130654861	.	-	.	gene_id "ENSMUSG00000027309.19"; transcript_id "transcript12921.chr2.nic"; exon_number "5"; exon_id "ENSMUSE00001288262.2";
chr2	IsoQuant	exon	130652742	130652848	.	-	.	gene_id "ENSMUSG00000027309.19"; transcript_id "transcript12921.chr2.nic"; exon_number "6"; exon_id "ENSMUSE00001279835.2";
chr2	IsoQuant	exon	130648791	130648868	.	-	.	gene_id "ENSMUSG00000027309.19"; transcript_id "transcript12921.chr2.nic"; exon_number "7"; exon_id "ENSMUSE00001275702.2";
chr2	IsoQuant	exon	130643879	130645842	.	-	.	gene_id "ENSMUSG00000027309.19"; transcript_id "transcript12921.chr2.nic"; exon_number "8"; exon_id "6246";
chr2	HAVANA	transcript	130548120	130682054	.	-	.	gene_id "ENSMUSG00000027309.19"; transcript_id "ENSMUST00000044766.15"; exons "37"; gene_type "protein_coding"; gene_name "Dnaaf9"; transcript_type "protein_coding"; transcript_name "Dnaaf9-201"; protein_id "ENSMUSP00000046992.9"; transcript_support_level "1"; mgi_id "MGI:1923029"; tag "basic"; ccdsid "CCDS16750.1"; havana_gene "OTTMUSG00000015492.1"; havana_transcript "OTTMUST00000036779.1";
chr2	HAVANA	UTR	130681967	130682054	.	-	.	gene_id "ENSMUSG00000027309.19"; transcript_id "ENSMUST00000044766.15"; exon_number "1"; exon_id "6247";
chr2	HAVANA	start_codon	130681964	130681966	.	-	.	gene_id "ENSMUSG00000027309.19"; transcript_id "ENSMUST00000044766.15"; exon_number "2"; exon_id "6248";
chr2	HAVANA	exon	130681884	130682054	.	-	.	gene_id "ENSMUSG00000027309.19"; transcript_id "ENSMUST00000044766.15"; exon_number "3"; exon_id "ENSMUSE00001222795.2"; gene_type "protein_coding"; gene_name "Dnaaf9"; transcript_type "protein_coding"; transcript_name "Dnaaf9-201"; protein_id "ENSMUSP00000046992.9"; transcript_support_level "1"; mgi_id "MGI:1923029"; tag "basic"; ccdsid "CCDS16750.1"; havana_gene "OTTMUSG00000015492.1"; havana_transcript "OTTMUST00000036779.1";
chr2	HAVANA	CDS	130681884	130681966	.	-	.	gene_id "ENSMUSG00000027309.19"; transcript_id "ENSMUST00000044766.15"; exon_number "4"; exon_id "6249";
chr2	HAVANA	exon	130664341	130664420	.	-	.	gene_id "ENSMUSG00000027309.19"; transcript_id "ENSMUST00000044766.15"; exon_number "5"; exon_id "ENSMUSE00001252780.2"; gene_type "protein_coding"; gene_name "Dnaaf9"; transcript_type "protein_coding"; transcript_name "Dnaaf9-201"; protein_id "ENSMUSP00000046992.9"; transcript_support_level "1"; mgi_id "MGI:1923029"; tag "basic"; ccdsid "CCDS16750.1"; havana_gene "OTTMUSG00000015492.1"; havana_transcript "OTTMUST00000036779.1";
chr2	HAVANA	CDS	130664341	130664420	.	-	.	gene_id "ENSMUSG00000027309.19"; transcript_id "ENSMUST00000044766.15"; exon_number "6"; exon_id "ENSMUSE00001252780.2"; gene_type "protein_coding"; gene_name "Dnaaf9"; transcript_type "protein_coding"; transcript_name "Dnaaf9-201"; protein_id "ENSMUSP00000046992.9"; transcript_support_level "1"; mgi_id "MGI:1923029"; tag "basic"; ccdsid "CCDS16750.1"; havana_gene "OTTMUSG00000015492.1"; havana_transcript "OTTMUST00000036779.1";
chr2	HAVANA	exon	130662389	130662508	.	-	.	gene_id "ENSMUSG00000027309.19"; transcript_id "ENSMUST00000044766.15"; exon_number "7"; exon_id "ENSMUSE00001214702.2"; gene_type "protein_coding"; gene_name "Dnaaf9"; transcript_type "protein_coding"; transcript_name "Dnaaf9-201"; protein_id "ENSMUSP00000046992.9"; transcript_support_level "1"; mgi_id "MGI:1923029"; tag "basic"; ccdsid "CCDS16750.1"; havana_gene "OTTMUSG00000015492.1"; havana_transcript "OTTMUST00000036779.1";
chr2	HAVANA	CDS	130662389	130662508	.	-	.	gene_id "ENSMUSG00000027309.19"; transcript_id "ENSMUST00000044766.15"; exon_number "8"; exon_id "ENSMUSE00001214702.2"; gene_type "protein_coding"; gene_name "Dnaaf9"; transcript_type "protein_coding"; transcript_name "Dnaaf9-201"; protein_id "ENSMUSP00000046992.9"; transcript_support_level "1"; mgi_id "MGI:1923029"; tag "basic"; ccdsid "CCDS16750.1"; havana_gene "OTTMUSG00000015492.1"; havana_transcript "OTTMUST00000036779.1";
chr2	HAVANA	exon	130656099	130656223	.	-	.	gene_id "ENSMUSG00000027309.19"; transcript_id "ENSMUST00000044766.15"; exon_number "9"; exon_id "ENSMUSE00001213133.2"; gene_type "protein_coding"; gene_name "Dnaaf9"; transcript_type "protein_coding"; transcript_name "Dnaaf9-201"; protein_id "ENSMUSP00000046992.9"; transcript_support_level "1"; mgi_id "MGI:1923029"; tag "basic"; ccdsid "CCDS16750.1"; havana_gene "OTTMUSG00000015492.1"; havana_transcript "OTTMUST00000036779.1";
chr2	HAVANA	CDS	130656099	130656223	.	-	.	gene_id "ENSMUSG00000027309.19"; transcript_id "ENSMUST00000044766.15"; exon_number "10"; exon_id "ENSMUSE00001213133.2"; gene_type "protein_coding"; gene_name "Dnaaf9"; transcript_type "protein_coding"; transcript_name "Dnaaf9-201"; protein_id "ENSMUSP00000046992.9"; transcript_support_level "1"; mgi_id "MGI:1923029"; tag "basic"; ccdsid "CCDS16750.1"; havana_gene "OTTMUSG00000015492.1"; havana_transcript "OTTMUST00000036779.1";
chr2	HAVANA	exon	130654765	130654861	.	-	.	gene_id "ENSMUSG00000027309.19"; transcript_id "ENSMUST00000044766.15"; exon_number "11"; exon_id "ENSMUSE00001288262.2"; gene_type "protein_coding"; gene_name "Dnaaf9"; transcript_type "protein_coding"; transcript_name "Dnaaf9-201"; protein_id "ENSMUSP00000046992.9"; transcript_support_level "1"; mgi_id "MGI:1923029"; tag "basic"; ccdsid "CCDS16750.1"; havana_gene "OTTMUSG00000015492.1"; havana_transcript "OTTMUST00000036779.1";
chr2	HAVANA	CDS	130654765	130654861	.	-	.	gene_id "ENSMUSG00000027309.19"; transcript_id "ENSMUST00000044766.15"; exon_number "12"; exon_id "ENSMUSE00001288262.2"; gene_type "protein_coding"; gene_name "Dnaaf9"; transcript_type "protein_coding"; transcript_name "Dnaaf9-201"; protein_id "ENSMUSP00000046992.9"; transcript_support_level "1"; mgi_id "MGI:1923029"; tag "basic"; ccdsid "CCDS16750.1"; havana_gene "OTTMUSG00000015492.1"; havana_transcript "OTTMUST00000036779.1";
chr2	HAVANA	exon	130652742	130652848	.	-	.	gene_id "ENSMUSG00000027309.19"; transcript_id "ENSMUST00000044766.15"; exon_number "13"; exon_id "ENSMUSE00001279835.2"; gene_type "protein_coding"; gene_name "Dnaaf9"; transcript_type "protein_coding"; transcript_name "Dnaaf9-201"; protein_id "ENSMUSP00000046992.9"; transcript_support_level "1"; mgi_id "MGI:1923029"; tag "basic"; ccdsid "CCDS16750.1"; havana_gene "OTTMUSG00000015492.1"; havana_transcript "OTTMUST00000036779.1";
chr2	HAVANA	CDS	130652742	130652848	.	-	.	gene_id "ENSMUSG00000027309.19"; transcript_id "ENSMUST00000044766.15"; exon_number "14"; exon_id "ENSMUSE00001279835.2"; gene_type "protein_coding"; gene_name "Dnaaf9"; transcript_type "protein_coding"; transcript_name "Dnaaf9-201"; protein_id "ENSMUSP00000046992.9"; transcript_support_level "1"; mgi_id "MGI:1923029"; tag "basic"; ccdsid "CCDS16750.1"; havana_gene "OTTMUSG00000015492.1"; havana_transcript "OTTMUST00000036779.1";
chr2	HAVANA	exon	130648791	130648868	.	-	.	gene_id "ENSMUSG00000027309.19"; transcript_id "ENSMUST00000044766.15"; exon_number "15"; exon_id "ENSMUSE00001275702.2"; gene_type "protein_coding"; gene_name "Dnaaf9"; transcript_type "protein_coding"; transcript_name "Dnaaf9-201"; protein_id "ENSMUSP00000046992.9"; transcript_support_level "1"; mgi_id "MGI:1923029"; tag "basic"; ccdsid "CCDS16750.1"; havana_gene "OTTMUSG00000015492.1"; havana_transcript "OTTMUST00000036779.1";
chr2	HAVANA	CDS	130648791	130648868	.	-	.	gene_id "ENSMUSG00000027309.19"; transcript_id "ENSMUST00000044766.15"; exon_number "16"; exon_id "ENSMUSE00001275702.2"; gene_type "protein_coding"; gene_name "Dnaaf9"; transcript_type "protein_coding"; transcript_name "Dnaaf9-201"; protein_id "ENSMUSP00000046992.9"; transcript_support_level "1"; mgi_id "MGI:1923029"; tag "basic"; ccdsid "CCDS16750.1"; havana_gene "OTTMUSG00000015492.1"; havana_transcript "OTTMUST00000036779.1";
chr2	HAVANA	exon	130640087	130640185	.	-	.	gene_id "ENSMUSG00000027309.19"; transcript_id "ENSMUST00000044766.15"; exon_number "17"; exon_id "ENSMUSE00001259670.2"; gene_type "protein_coding"; gene_name "Dnaaf9"; transcript_type "protein_coding"; transcript_name "Dnaaf9-201"; protein_id "ENSMUSP00000046992.9"; transcript_support_level "1"; mgi_id "MGI:1923029"; tag "basic"; ccdsid "CCDS16750.1"; havana_gene "OTTMUSG00000015492.1"; havana_transcript "OTTMUST00000036779.1";
chr2	HAVANA	CDS	130640087	130640185	.	-	.	gene_id "ENSMUSG00000027309.19"; transcript_id "ENSMUST00000044766.15"; exon_number "18"; exon_id "ENSMUSE00001259670.2"; gene_type "protein_coding"; gene_name "Dnaaf9"; transcript_type "protein_coding"; transcript_name "Dnaaf9-201"; protein_id "ENSMUSP00000046992.9"; transcript_support_level "1"; mgi_id "MGI:1923029"; tag "basic"; ccdsid "CCDS16750.1"; havana_gene "OTTMUSG00000015492.1"; havana_transcript "OTTMUST00000036779.1";
chr2	HAVANA	exon	130635909	130635964	.	-	.	gene_id "ENSMUSG00000027309.19"; transcript_id "ENSMUST00000044766.15"; exon_number "19"; exon_id "ENSMUSE00001276624.2"; gene_type "protein_coding"; gene_name "Dnaaf9"; transcript_type "protein_coding"; transcript_name "Dnaaf9-201"; protein_id "ENSMUSP00000046992.9"; transcript_support_level "1"; mgi_id "MGI:1923029"; tag "basic"; ccdsid "CCDS16750.1"; havana_gene "OTTMUSG00000015492.1"; havana_transcript "OTTMUST00000036779.1";
chr2	HAVANA	CDS	130635909	130635964	.	-	.	gene_id "ENSMUSG00000027309.19"; transcript_id "ENSMUST00000044766.15"; exon_number "20"; exon_id "ENSMUSE00001276624.2"; gene_type "protein_coding"; gene_name "Dnaaf9"; transcript_type "protein_coding"; transcript_name "Dnaaf9-201"; protein_id "ENSMUSP00000046992.9"; transcript_support_level "1"; mgi_id "MGI:1923029"; tag "basic"; ccdsid "CCDS16750.1"; havana_gene "OTTMUSG00000015492.1"; havana_transcript "OTTMUST00000036779.1";
chr2	HAVANA	exon	130633772	130633907	.	-	.	gene_id "ENSMUSG00000027309.19"; transcript_id "ENSMUST00000044766.15"; exon_number "21"; exon_id "ENSMUSE00001232297.2"; gene_type "protein_coding"; gene_name "Dnaaf9"; transcript_type "protein_coding"; transcript_name "Dnaaf9-201"; protein_id "ENSMUSP00000046992.9"; transcript_support_level "1"; mgi_id "MGI:1923029"; tag "basic"; ccdsid "CCDS16750.1"; havana_gene "OTTMUSG00000015492.1"; havana_transcript "OTTMUST00000036779.1";
chr2	HAVANA	CDS	130633772	130633907	.	-	.	gene_id "ENSMUSG00000027309.19"; transcript_id "ENSMUST00000044766.15"; exon_number "22"; exon_id "ENSMUSE00001232297.2"; gene_type "protein_coding"; gene_name "Dnaaf9"; transcript_type "protein_coding"; transcript_name "Dnaaf9-201"; protein_id "ENSMUSP00000046992.9"; transcript_support_level "1"; mgi_id "MGI:1923029"; tag "basic"; ccdsid "CCDS16750.1"; havana_gene "OTTMUSG00000015492.1"; havana_transcript "OTTMUST00000036779.1";
chr2	HAVANA	exon	130627379	130627460	.	-	.	gene_id "ENSMUSG00000027309.19"; transcript_id "ENSMUST00000044766.15"; exon_number "23"; exon_id "ENSMUSE00001263970.2"; gene_type "protein_coding"; gene_name "Dnaaf9"; transcript_type "protein_coding"; transcript_name "Dnaaf9-201"; protein_id "ENSMUSP00000046992.9"; transcript_support_level "1"; mgi_id "MGI:1923029"; tag "basic"; ccdsid "CCDS16750.1"; havana_gene "OTTMUSG00000015492.1"; havana_transcript "OTTMUST00000036779.1";
chr2	HAVANA	CDS	130627379	130627460	.	-	.	gene_id "ENSMUSG00000027309.19"; transcript_id "ENSMUST00000044766.15"; exon_number "24"; exon_id "ENSMUSE00001263970.2"; gene_type "protein_coding"; gene_name "Dnaaf9"; transcript_type "protein_coding"; transcript_name "Dnaaf9-201"; protein_id "ENSMUSP00000046992.9"; transcript_support_level "1"; mgi_id "MGI:1923029"; tag "basic"; ccdsid "CCDS16750.1"; havana_gene "OTTMUSG00000015492.1"; havana_transcript "OTTMUST00000036779.1";
chr2	HAVANA	exon	130626344	130626380	.	-	.	gene_id "ENSMUSG00000027309.19"; transcript_id "ENSMUST00000044766.15"; exon_number "25"; exon_id "ENSMUSE00001283378.2"; gene_type "protein_coding"; gene_name "Dnaaf9"; transcript_type "protein_coding"; transcript_name "Dnaaf9-201"; protein_id "ENSMUSP00000046992.9"; transcript_support_level "1"; mgi_id "MGI:1923029"; tag "basic"; ccdsid "CCDS16750.1"; havana_gene "OTTMUSG00000015492.1"; havana_transcript "OTTMUST00000036779.1";
chr2	HAVANA	CDS	130626344	130626380	.	-	.	gene_id "ENSMUSG00000027309.19"; transcript_id "ENSMUST00000044766.15"; exon_number "26"; exon_id "ENSMUSE00001283378.2"; gene_type "protein_coding"; gene_name "Dnaaf9"; transcript_type "protein_coding"; transcript_name "Dnaaf9-201"; protein_id "ENSMUSP00000046992.9"; transcript_support_level "1"; mgi_id "MGI:1923029"; tag "basic"; ccdsid "CCDS16750.1"; havana_gene "OTTMUSG00000015492.1"; havana_transcript "OTTMUST00000036779.1";
chr2	HAVANA	exon	130620337	130620424	.	-	.	gene_id "ENSMUSG00000027309.19"; transcript_id "ENSMUST00000044766.15"; exon_number "27"; exon_id "ENSMUSE00001209111.2"; gene_type "protein_coding"; gene_name "Dnaaf9"; transcript_type "protein_coding"; transcript_name "Dnaaf9-201"; protein_id "ENSMUSP00000046992.9"; transcript_support_level "1"; mgi_id "MGI:1923029"; tag "basic"; ccdsid "CCDS16750.1"; havana_gene "OTTMUSG00000015492.1"; havana_transcript "OTTMUST00000036779.1";
chr2	HAVANA	CDS	130620337	130620424	.	-	.	gene_id "ENSMUSG00000027309.19"; transcript_id "ENSMUST00000044766.15"; exon_number "28"; exon_id "ENSMUSE00001209111.2"; gene_type "protein_coding"; gene_name "Dnaaf9"; transcript_type "protein_coding"; transcript_name "Dnaaf9-201"; protein_id "ENSMUSP00000046992.9"; transcript_support_level "1"; mgi_id "MGI:1923029"; tag "basic"; ccdsid "CCDS16750.1"; havana_gene "OTTMUSG00000015492.1"; havana_transcript "OTTMUST00000036779.1";
chr2	HAVANA	exon	130619125	130619201	.	-	.	gene_id "ENSMUSG00000027309.19"; transcript_id "ENSMUST00000044766.15"; exon_number "29"; exon_id "ENSMUSE00001260605.2"; gene_type "protein_coding"; gene_name "Dnaaf9"; transcript_type "protein_coding"; transcript_name "Dnaaf9-201"; protein_id "ENSMUSP00000046992.9"; transcript_support_level "1"; mgi_id "MGI:1923029"; tag "basic"; ccdsid "CCDS16750.1"; havana_gene "OTTMUSG00000015492.1"; havana_transcript "OTTMUST00000036779.1";
chr2	HAVANA	CDS	130619125	130619201	.	-	.	gene_id "ENSMUSG00000027309.19"; transcript_id "ENSMUST00000044766.15"; exon_number "30"; exon_id "ENSMUSE00001260605.2"; gene_type "protein_coding"; gene_name "Dnaaf9"; transcript_type "protein_coding"; transcript_name "Dnaaf9-201"; protein_id "ENSMUSP00000046992.9"; transcript_support_level "1"; mgi_id "MGI:1923029"; tag "basic"; ccdsid "CCDS16750.1"; havana_gene "OTTMUSG00000015492.1"; havana_transcript "OTTMUST00000036779.1";
chr2	HAVANA	exon	130617647	130617691	.	-	.	gene_id "ENSMUSG00000027309.19"; transcript_id "ENSMUST00000044766.15"; exon_number "31"; exon_id "ENSMUSE00001229970.2"; gene_type "protein_coding"; gene_name "Dnaaf9"; transcript_type "protein_coding"; transcript_name "Dnaaf9-201"; protein_id "ENSMUSP00000046992.9"; transcript_support_level "1"; mgi_id "MGI:1923029"; tag "basic"; ccdsid "CCDS16750.1"; havana_gene "OTTMUSG00000015492.1"; havana_transcript "OTTMUST00000036779.1";
chr2	HAVANA	CDS	130617647	130617691	.	-	.	gene_id "ENSMUSG00000027309.19"; transcript_id "ENSMUST00000044766.15"; exon_number "32"; exon_id "ENSMUSE00001229970.2"; gene_type "protein_coding"; gene_name "Dnaaf9"; transcript_type "protein_coding"; transcript_name "Dnaaf9-201"; protein_id "ENSMUSP00000046992.9"; transcript_support_level "1"; mgi_id "MGI:1923029"; tag "basic"; ccdsid "CCDS16750.1"; havana_gene "OTTMUSG00000015492.1"; havana_transcript "OTTMUST00000036779.1";
chr2	HAVANA	exon	130616979	130617024	.	-	.	gene_id "ENSMUSG00000027309.19"; transcript_id "ENSMUST00000044766.15"; exon_number "33"; exon_id "ENSMUSE00001303606.2"; gene_type "protein_coding"; gene_name "Dnaaf9"; transcript_type "protein_coding"; transcript_name "Dnaaf9-201"; protein_id "ENSMUSP00000046992.9"; transcript_support_level "1"; mgi_id "MGI:1923029"; tag "basic"; ccdsid "CCDS16750.1"; havana_gene "OTTMUSG00000015492.1"; havana_transcript "OTTMUST00000036779.1";
chr2	HAVANA	CDS	130616979	130617024	.	-	.	gene_id "ENSMUSG00000027309.19"; transcript_id "ENSMUST00000044766.15"; exon_number "34"; exon_id "ENSMUSE00001303606.2"; gene_type "protein_coding"; gene_name "Dnaaf9"; transcript_type "protein_coding"; transcript_name "Dnaaf9-201"; protein_id "ENSMUSP00000046992.9"; transcript_support_level "1"; mgi_id "MGI:1923029"; tag "basic"; ccdsid "CCDS16750.1"; havana_gene "OTTMUSG00000015492.1"; havana_transcript "OTTMUST00000036779.1";
chr2	HAVANA	exon	130612592	130612709	.	-	.	gene_id "ENSMUSG00000027309.19"; transcript_id "ENSMUST00000044766.15"; exon_number "35"; exon_id "ENSMUSE00001235134.2"; gene_type "protein_coding"; gene_name "Dnaaf9"; transcript_type "protein_coding"; transcript_name "Dnaaf9-201"; protein_id "ENSMUSP00000046992.9"; transcript_support_level "1"; mgi_id "MGI:1923029"; tag "basic"; ccdsid "CCDS16750.1"; havana_gene "OTTMUSG00000015492.1"; havana_transcript "OTTMUST00000036779.1";
chr2	HAVANA	CDS	130612592	130612709	.	-	.	gene_id "ENSMUSG00000027309.19"; transcript_id "ENSMUST00000044766.15"; exon_number "36"; exon_id "ENSMUSE00001235134.2"; gene_type "protein_coding"; gene_name "Dnaaf9"; transcript_type "protein_coding"; transcript_name "Dnaaf9-201"; protein_id "ENSMUSP00000046992.9"; transcript_support_level "1"; mgi_id "MGI:1923029"; tag "basic"; ccdsid "CCDS16750.1"; havana_gene "OTTMUSG00000015492.1"; havana_transcript "OTTMUST00000036779.1";
chr2	HAVANA	exon	130609530	130609600	.	-	.	gene_id "ENSMUSG00000027309.19"; transcript_id "ENSMUST00000044766.15"; exon_number "37"; exon_id "ENSMUSE00001208018.2"; gene_type "protein_coding"; gene_name "Dnaaf9"; transcript_type "protein_coding"; transcript_name "Dnaaf9-201"; protein_id "ENSMUSP00000046992.9"; transcript_support_level "1"; mgi_id "MGI:1923029"; tag "basic"; ccdsid "CCDS16750.1"; havana_gene "OTTMUSG00000015492.1"; havana_transcript "OTTMUST00000036779.1";
chr2	HAVANA	CDS	130609530	130609600	.	-	.	gene_id "ENSMUSG00000027309.19"; transcript_id "ENSMUST00000044766.15"; exon_number "38"; exon_id "ENSMUSE00001208018.2"; gene_type "protein_coding"; gene_name "Dnaaf9"; transcript_type "protein_coding"; transcript_name "Dnaaf9-201"; protein_id "ENSMUSP00000046992.9"; transcript_support_level "1"; mgi_id "MGI:1923029"; tag "basic"; ccdsid "CCDS16750.1"; havana_gene "OTTMUSG00000015492.1"; havana_transcript "OTTMUST00000036779.1";
chr2	HAVANA	exon	130607608	130607658	.	-	.	gene_id "ENSMUSG00000027309.19"; transcript_id "ENSMUST00000044766.15"; exon_number "39"; exon_id "ENSMUSE00001220528.2"; gene_type "protein_coding"; gene_name "Dnaaf9"; transcript_type "protein_coding"; transcript_name "Dnaaf9-201"; protein_id "ENSMUSP00000046992.9"; transcript_support_level "1"; mgi_id "MGI:1923029"; tag "basic"; ccdsid "CCDS16750.1"; havana_gene "OTTMUSG00000015492.1"; havana_transcript "OTTMUST00000036779.1";
chr2	HAVANA	CDS	130607608	130607658	.	-	.	gene_id "ENSMUSG00000027309.19"; transcript_id "ENSMUST00000044766.15"; exon_number "40"; exon_id "ENSMUSE00001220528.2"; gene_type "protein_coding"; gene_name "Dnaaf9"; transcript_type "protein_coding"; transcript_name "Dnaaf9-201"; protein_id "ENSMUSP00000046992.9"; transcript_support_level "1"; mgi_id "MGI:1923029"; tag "basic"; ccdsid "CCDS16750.1"; havana_gene "OTTMUSG00000015492.1"; havana_transcript "OTTMUST00000036779.1";
chr2	HAVANA	exon	130606373	130606460	.	-	.	gene_id "ENSMUSG00000027309.19"; transcript_id "ENSMUST00000044766.15"; exon_number "41"; exon_id "ENSMUSE00001282031.2"; gene_type "protein_coding"; gene_name "Dnaaf9"; transcript_type "protein_coding"; transcript_name "Dnaaf9-201"; protein_id "ENSMUSP00000046992.9"; transcript_support_level "1"; mgi_id "MGI:1923029"; tag "basic"; ccdsid "CCDS16750.1"; havana_gene "OTTMUSG00000015492.1"; havana_transcript "OTTMUST00000036779.1";
chr2	HAVANA	CDS	130606373	130606460	.	-	.	gene_id "ENSMUSG00000027309.19"; transcript_id "ENSMUST00000044766.15"; exon_number "42"; exon_id "ENSMUSE00001282031.2"; gene_type "protein_coding"; gene_name "Dnaaf9"; transcript_type "protein_coding"; transcript_name "Dnaaf9-201"; protein_id "ENSMUSP00000046992.9"; transcript_support_level "1"; mgi_id "MGI:1923029"; tag "basic"; ccdsid "CCDS16750.1"; havana_gene "OTTMUSG00000015492.1"; havana_transcript "OTTMUST00000036779.1";
chr2	HAVANA	exon	130590605	130590708	.	-	.	gene_id "ENSMUSG00000027309.19"; transcript_id "ENSMUST00000044766.15"; exon_number "43"; exon_id "ENSMUSE00001268078.2"; gene_type "protein_coding"; gene_name "Dnaaf9"; transcript_type "protein_coding"; transcript_name "Dnaaf9-201"; protein_id "ENSMUSP00000046992.9"; transcript_support_level "1"; mgi_id "MGI:1923029"; tag "basic"; ccdsid "CCDS16750.1"; havana_gene "OTTMUSG00000015492.1"; havana_transcript "OTTMUST00000036779.1";
chr2	HAVANA	CDS	130590605	130590708	.	-	.	gene_id "ENSMUSG00000027309.19"; transcript_id "ENSMUST00000044766.15"; exon_number "44"; exon_id "ENSMUSE00001268078.2"; gene_type "protein_coding"; gene_name "Dnaaf9"; transcript_type "protein_coding"; transcript_name "Dnaaf9-201"; protein_id "ENSMUSP00000046992.9"; transcript_support_level "1"; mgi_id "MGI:1923029"; tag "basic"; ccdsid "CCDS16750.1"; havana_gene "OTTMUSG00000015492.1"; havana_transcript "OTTMUST00000036779.1";
chr2	HAVANA	exon	130583737	130583883	.	-	.	gene_id "ENSMUSG00000027309.19"; transcript_id "ENSMUST00000044766.15"; exon_number "45"; exon_id "ENSMUSE00001261118.2"; gene_type "protein_coding"; gene_name "Dnaaf9"; transcript_type "protein_coding"; transcript_name "Dnaaf9-201"; protein_id "ENSMUSP00000046992.9"; transcript_support_level "1"; mgi_id "MGI:1923029"; tag "basic"; ccdsid "CCDS16750.1"; havana_gene "OTTMUSG00000015492.1"; havana_transcript "OTTMUST00000036779.1";
chr2	HAVANA	CDS	130583737	130583883	.	-	.	gene_id "ENSMUSG00000027309.19"; transcript_id "ENSMUST00000044766.15"; exon_number "46"; exon_id "ENSMUSE00001261118.2"; gene_type "protein_coding"; gene_name "Dnaaf9"; transcript_type "protein_coding"; transcript_name "Dnaaf9-201"; protein_id "ENSMUSP00000046992.9"; transcript_support_level "1"; mgi_id "MGI:1923029"; tag "basic"; ccdsid "CCDS16750.1"; havana_gene "OTTMUSG00000015492.1"; havana_transcript "OTTMUST00000036779.1";
chr2	HAVANA	exon	130582321	130582409	.	-	.	gene_id "ENSMUSG00000027309.19"; transcript_id "ENSMUST00000044766.15"; exon_number "47"; exon_id "ENSMUSE00001237096.2"; gene_type "protein_coding"; gene_name "Dnaaf9"; transcript_type "protein_coding"; transcript_name "Dnaaf9-201"; protein_id "ENSMUSP00000046992.9"; transcript_support_level "1"; mgi_id "MGI:1923029"; tag "basic"; ccdsid "CCDS16750.1"; havana_gene "OTTMUSG00000015492.1"; havana_transcript "OTTMUST00000036779.1";
chr2	HAVANA	CDS	130582321	130582409	.	-	.	gene_id "ENSMUSG00000027309.19"; transcript_id "ENSMUST00000044766.15"; exon_number "48"; exon_id "ENSMUSE00001237096.2"; gene_type "protein_coding"; gene_name "Dnaaf9"; transcript_type "protein_coding"; transcript_name "Dnaaf9-201"; protein_id "ENSMUSP00000046992.9"; transcript_support_level "1"; mgi_id "MGI:1923029"; tag "basic"; ccdsid "CCDS16750.1"; havana_gene "OTTMUSG00000015492.1"; havana_transcript "OTTMUST00000036779.1";
chr2	HAVANA	exon	130581291	130581389	.	-	.	gene_id "ENSMUSG00000027309.19"; transcript_id "ENSMUST00000044766.15"; exon_number "49"; exon_id "ENSMUSE00001301675.2"; gene_type "protein_coding"; gene_name "Dnaaf9"; transcript_type "protein_coding"; transcript_name "Dnaaf9-201"; protein_id "ENSMUSP00000046992.9"; transcript_support_level "1"; mgi_id "MGI:1923029"; tag "basic"; ccdsid "CCDS16750.1"; havana_gene "OTTMUSG00000015492.1"; havana_transcript "OTTMUST00000036779.1";
chr2	HAVANA	CDS	130581291	130581389	.	-	.	gene_id "ENSMUSG00000027309.19"; transcript_id "ENSMUST00000044766.15"; exon_number "50"; exon_id "ENSMUSE00001301675.2"; gene_type "protein_coding"; gene_name "Dnaaf9"; transcript_type "protein_coding"; transcript_name "Dnaaf9-201"; protein_id "ENSMUSP00000046992.9"; transcript_support_level "1"; mgi_id "MGI:1923029"; tag "basic"; ccdsid "CCDS16750.1"; havana_gene "OTTMUSG00000015492.1"; havana_transcript "OTTMUST00000036779.1";
chr2	HAVANA	exon	130580901	130581018	.	-	.	gene_id "ENSMUSG00000027309.19"; transcript_id "ENSMUST00000044766.15"; exon_number "51"; exon_id "ENSMUSE00001273460.2"; gene_type "protein_coding"; gene_name "Dnaaf9"; transcript_type "protein_coding"; transcript_name "Dnaaf9-201"; protein_id "ENSMUSP00000046992.9"; transcript_support_level "1"; mgi_id "MGI:1923029"; tag "basic"; ccdsid "CCDS16750.1"; havana_gene "OTTMUSG00000015492.1"; havana_transcript "OTTMUST00000036779.1";
chr2	HAVANA	CDS	130580901	130581018	.	-	.	gene_id "ENSMUSG00000027309.19"; transcript_id "ENSMUST00000044766.15"; exon_number "52"; exon_id "ENSMUSE00001273460.2"; gene_type "protein_coding"; gene_name "Dnaaf9"; transcript_type "protein_coding"; transcript_name "Dnaaf9-201"; protein_id "ENSMUSP00000046992.9"; transcript_support_level "1"; mgi_id "MGI:1923029"; tag "basic"; ccdsid "CCDS16750.1"; havana_gene "OTTMUSG00000015492.1"; havana_transcript "OTTMUST00000036779.1";
chr2	HAVANA	exon	130579299	130579387	.	-	.	gene_id "ENSMUSG00000027309.19"; transcript_id "ENSMUST00000044766.15"; exon_number "53"; exon_id "ENSMUSE00001260433.2"; gene_type "protein_coding"; gene_name "Dnaaf9"; transcript_type "protein_coding"; transcript_name "Dnaaf9-201"; protein_id "ENSMUSP00000046992.9"; transcript_support_level "1"; mgi_id "MGI:1923029"; tag "basic"; ccdsid "CCDS16750.1"; havana_gene "OTTMUSG00000015492.1"; havana_transcript "OTTMUST00000036779.1";
chr2	HAVANA	CDS	130579299	130579387	.	-	.	gene_id "ENSMUSG00000027309.19"; transcript_id "ENSMUST00000044766.15"; exon_number "54"; exon_id "ENSMUSE00001260433.2"; gene_type "protein_coding"; gene_name "Dnaaf9"; transcript_type "protein_coding"; transcript_name "Dnaaf9-201"; protein_id "ENSMUSP00000046992.9"; transcript_support_level "1"; mgi_id "MGI:1923029"; tag "basic"; ccdsid "CCDS16750.1"; havana_gene "OTTMUSG00000015492.1"; havana_transcript "OTTMUST00000036779.1";
chr2	HAVANA	exon	130578387	130578545	.	-	.	gene_id "ENSMUSG00000027309.19"; transcript_id "ENSMUST00000044766.15"; exon_number "55"; exon_id "ENSMUSE00000258301.2"; gene_type "protein_coding"; gene_name "Dnaaf9"; transcript_type "protein_coding"; transcript_name "Dnaaf9-201"; protein_id "ENSMUSP00000046992.9"; transcript_support_level "1"; mgi_id "MGI:1923029"; tag "basic"; ccdsid "CCDS16750.1"; havana_gene "OTTMUSG00000015492.1"; havana_transcript "OTTMUST00000036779.1";
chr2	HAVANA	CDS	130578387	130578545	.	-	.	gene_id "ENSMUSG00000027309.19"; transcript_id "ENSMUST00000044766.15"; exon_number "56"; exon_id "ENSMUSE00000258301.2"; gene_type "protein_coding"; gene_name "Dnaaf9"; transcript_type "protein_coding"; transcript_name "Dnaaf9-201"; protein_id "ENSMUSP00000046992.9"; transcript_support_level "1"; mgi_id "MGI:1923029"; tag "basic"; ccdsid "CCDS16750.1"; havana_gene "OTTMUSG00000015492.1"; havana_transcript "OTTMUST00000036779.1";
chr2	HAVANA	exon	130572709	130572834	.	-	.	gene_id "ENSMUSG00000027309.19"; transcript_id "ENSMUST00000044766.15"; exon_number "57"; exon_id "ENSMUSE00001255336.2"; gene_type "protein_coding"; gene_name "Dnaaf9"; transcript_type "protein_coding"; transcript_name "Dnaaf9-201"; protein_id "ENSMUSP00000046992.9"; transcript_support_level "1"; mgi_id "MGI:1923029"; tag "basic"; ccdsid "CCDS16750.1"; havana_gene "OTTMUSG00000015492.1"; havana_transcript "OTTMUST00000036779.1";
chr2	HAVANA	CDS	130572709	130572834	.	-	.	gene_id "ENSMUSG00000027309.19"; transcript_id "ENSMUST00000044766.15"; exon_number "58"; exon_id "ENSMUSE00001255336.2"; gene_type "protein_coding"; gene_name "Dnaaf9"; transcript_type "protein_coding"; transcript_name "Dnaaf9-201"; protein_id "ENSMUSP00000046992.9"; transcript_support_level "1"; mgi_id "MGI:1923029"; tag "basic"; ccdsid "CCDS16750.1"; havana_gene "OTTMUSG00000015492.1"; havana_transcript "OTTMUST00000036779.1";
chr2	HAVANA	exon	130569068	130569105	.	-	.	gene_id "ENSMUSG00000027309.19"; transcript_id "ENSMUST00000044766.15"; exon_number "59"; exon_id "ENSMUSE00001251481.2"; gene_type "protein_coding"; gene_name "Dnaaf9"; transcript_type "protein_coding"; transcript_name "Dnaaf9-201"; protein_id "ENSMUSP00000046992.9"; transcript_support_level "1"; mgi_id "MGI:1923029"; tag "basic"; ccdsid "CCDS16750.1"; havana_gene "OTTMUSG00000015492.1"; havana_transcript "OTTMUST00000036779.1";
chr2	HAVANA	CDS	130569068	130569105	.	-	.	gene_id "ENSMUSG00000027309.19"; transcript_id "ENSMUST00000044766.15"; exon_number "60"; exon_id "ENSMUSE00001251481.2"; gene_type "protein_coding"; gene_name "Dnaaf9"; transcript_type "protein_coding"; transcript_name "Dnaaf9-201"; protein_id "ENSMUSP00000046992.9"; transcript_support_level "1"; mgi_id "MGI:1923029"; tag "basic"; ccdsid "CCDS16750.1"; havana_gene "OTTMUSG00000015492.1"; havana_transcript "OTTMUST00000036779.1";
chr2	HAVANA	exon	130561760	130561895	.	-	.	gene_id "ENSMUSG00000027309.19"; transcript_id "ENSMUST00000044766.15"; exon_number "61"; exon_id "ENSMUSE00000258279.2"; gene_type "protein_coding"; gene_name "Dnaaf9"; transcript_type "protein_coding"; transcript_name "Dnaaf9-201"; protein_id "ENSMUSP00000046992.9"; transcript_support_level "1"; mgi_id "MGI:1923029"; tag "basic"; ccdsid "CCDS16750.1"; havana_gene "OTTMUSG00000015492.1"; havana_transcript "OTTMUST00000036779.1";
chr2	HAVANA	CDS	130561760	130561895	.	-	.	gene_id "ENSMUSG00000027309.19"; transcript_id "ENSMUST00000044766.15"; exon_number "62"; exon_id "ENSMUSE00000258279.2"; gene_type "protein_coding"; gene_name "Dnaaf9"; transcript_type "protein_coding"; transcript_name "Dnaaf9-201"; protein_id "ENSMUSP00000046992.9"; transcript_support_level "1"; mgi_id "MGI:1923029"; tag "basic"; ccdsid "CCDS16750.1"; havana_gene "OTTMUSG00000015492.1"; havana_transcript "OTTMUST00000036779.1";
chr2	HAVANA	exon	130559181	130559267	.	-	.	gene_id "ENSMUSG00000027309.19"; transcript_id "ENSMUST00000044766.15"; exon_number "63"; exon_id "ENSMUSE00000661542.2"; gene_type "protein_coding"; gene_name "Dnaaf9"; transcript_type "protein_coding"; transcript_name "Dnaaf9-201"; protein_id "ENSMUSP00000046992.9"; transcript_support_level "1"; mgi_id "MGI:1923029"; tag "basic"; ccdsid "CCDS16750.1"; havana_gene "OTTMUSG00000015492.1"; havana_transcript "OTTMUST00000036779.1";
chr2	HAVANA	CDS	130559181	130559267	.	-	.	gene_id "ENSMUSG00000027309.19"; transcript_id "ENSMUST00000044766.15"; exon_number "64"; exon_id "ENSMUSE00000661542.2"; gene_type "protein_coding"; gene_name "Dnaaf9"; transcript_type "protein_coding"; transcript_name "Dnaaf9-201"; protein_id "ENSMUSP00000046992.9"; transcript_support_level "1"; mgi_id "MGI:1923029"; tag "basic"; ccdsid "CCDS16750.1"; havana_gene "OTTMUSG00000015492.1"; havana_transcript "OTTMUST00000036779.1";
chr2	HAVANA	exon	130555317	130555423	.	-	.	gene_id "ENSMUSG00000027309.19"; transcript_id "ENSMUST00000044766.15"; exon_number "65"; exon_id "ENSMUSE00000661541.2"; gene_type "protein_coding"; gene_name "Dnaaf9"; transcript_type "protein_coding"; transcript_name "Dnaaf9-201"; protein_id "ENSMUSP00000046992.9"; transcript_support_level "1"; mgi_id "MGI:1923029"; tag "basic"; ccdsid "CCDS16750.1"; havana_gene "OTTMUSG00000015492.1"; havana_transcript "OTTMUST00000036779.1";
chr2	HAVANA	CDS	130555317	130555423	.	-	.	gene_id "ENSMUSG00000027309.19"; transcript_id "ENSMUST00000044766.15"; exon_number "66"; exon_id "ENSMUSE00000661541.2"; gene_type "protein_coding"; gene_name "Dnaaf9"; transcript_type "protein_coding"; transcript_name "Dnaaf9-201"; protein_id "ENSMUSP00000046992.9"; transcript_support_level "1"; mgi_id "MGI:1923029"; tag "basic"; ccdsid "CCDS16750.1"; havana_gene "OTTMUSG00000015492.1"; havana_transcript "OTTMUST00000036779.1";
chr2	HAVANA	exon	130554872	130554946	.	-	.	gene_id "ENSMUSG00000027309.19"; transcript_id "ENSMUST00000044766.15"; exon_number "67"; exon_id "ENSMUSE00001243618.2"; gene_type "protein_coding"; gene_name "Dnaaf9"; transcript_type "protein_coding"; transcript_name "Dnaaf9-201"; protein_id "ENSMUSP00000046992.9"; transcript_support_level "1"; mgi_id "MGI:1923029"; tag "basic"; ccdsid "CCDS16750.1"; havana_gene "OTTMUSG00000015492.1"; havana_transcript "OTTMUST00000036779.1";
chr2	HAVANA	CDS	130554872	130554946	.	-	.	gene_id "ENSMUSG00000027309.19"; transcript_id "ENSMUST00000044766.15"; exon_number "68"; exon_id "ENSMUSE00001243618.2"; gene_type "protein_coding"; gene_name "Dnaaf9"; transcript_type "protein_coding"; transcript_name "Dnaaf9-201"; protein_id "ENSMUSP00000046992.9"; transcript_support_level "1"; mgi_id "MGI:1923029"; tag "basic"; ccdsid "CCDS16750.1"; havana_gene "OTTMUSG00000015492.1"; havana_transcript "OTTMUST00000036779.1";
chr2	HAVANA	exon	130554180	130554382	.	-	.	gene_id "ENSMUSG00000027309.19"; transcript_id "ENSMUST00000044766.15"; exon_number "69"; exon_id "ENSMUSE00001293446.2"; gene_type "protein_coding"; gene_name "Dnaaf9"; transcript_type "protein_coding"; transcript_name "Dnaaf9-201"; protein_id "ENSMUSP00000046992.9"; transcript_support_level "1"; mgi_id "MGI:1923029"; tag "basic"; ccdsid "CCDS16750.1"; havana_gene "OTTMUSG00000015492.1"; havana_transcript "OTTMUST00000036779.1";
chr2	HAVANA	CDS	130554180	130554382	.	-	.	gene_id "ENSMUSG00000027309.19"; transcript_id "ENSMUST00000044766.15"; exon_number "70"; exon_id "ENSMUSE00001293446.2"; gene_type "protein_coding"; gene_name "Dnaaf9"; transcript_type "protein_coding"; transcript_name "Dnaaf9-201"; protein_id "ENSMUSP00000046992.9"; transcript_support_level "1"; mgi_id "MGI:1923029"; tag "basic"; ccdsid "CCDS16750.1"; havana_gene "OTTMUSG00000015492.1"; havana_transcript "OTTMUST00000036779.1";
chr2	HAVANA	exon	130552732	130552797	.	-	.	gene_id "ENSMUSG00000027309.19"; transcript_id "ENSMUST00000044766.15"; exon_number "71"; exon_id "ENSMUSE00000258246.2"; gene_type "protein_coding"; gene_name "Dnaaf9"; transcript_type "protein_coding"; transcript_name "Dnaaf9-201"; protein_id "ENSMUSP00000046992.9"; transcript_support_level "1"; mgi_id "MGI:1923029"; tag "basic"; ccdsid "CCDS16750.1"; havana_gene "OTTMUSG00000015492.1"; havana_transcript "OTTMUST00000036779.1";
chr2	HAVANA	CDS	130552732	130552797	.	-	.	gene_id "ENSMUSG00000027309.19"; transcript_id "ENSMUST00000044766.15"; exon_number "72"; exon_id "ENSMUSE00000258246.2"; gene_type "protein_coding"; gene_name "Dnaaf9"; transcript_type "protein_coding"; transcript_name "Dnaaf9-201"; protein_id "ENSMUSP00000046992.9"; transcript_support_level "1"; mgi_id "MGI:1923029"; tag "basic"; ccdsid "CCDS16750.1"; havana_gene "OTTMUSG00000015492.1"; havana_transcript "OTTMUST00000036779.1";
chr2	HAVANA	exon	130551858	130551951	.	-	.	gene_id "ENSMUSG00000027309.19"; transcript_id "ENSMUST00000044766.15"; exon_number "73"; exon_id "ENSMUSE00000258239.2"; gene_type "protein_coding"; gene_name "Dnaaf9"; transcript_type "protein_coding"; transcript_name "Dnaaf9-201"; protein_id "ENSMUSP00000046992.9"; transcript_support_level "1"; mgi_id "MGI:1923029"; tag "basic"; ccdsid "CCDS16750.1"; havana_gene "OTTMUSG00000015492.1"; havana_transcript "OTTMUST00000036779.1";
chr2	HAVANA	CDS	130551858	130551951	.	-	.	gene_id "ENSMUSG00000027309.19"; transcript_id "ENSMUST00000044766.15"; exon_number "74"; exon_id "ENSMUSE00000258239.2"; gene_type "protein_coding"; gene_name "Dnaaf9"; transcript_type "protein_coding"; transcript_name "Dnaaf9-201"; protein_id "ENSMUSP00000046992.9"; transcript_support_level "1"; mgi_id "MGI:1923029"; tag "basic"; ccdsid "CCDS16750.1"; havana_gene "OTTMUSG00000015492.1"; havana_transcript "OTTMUST00000036779.1";
chr2	HAVANA	CDS	130551123	130551238	.	-	.	gene_id "ENSMUSG00000027309.19"; transcript_id "ENSMUST00000044766.15"; exon_number "75"; exon_id "6250";
chr2	HAVANA	stop_codon	130551120	130551122	.	-	.	gene_id "ENSMUSG00000027309.19"; transcript_id "ENSMUST00000044766.15"; exon_number "76"; exon_id "6251";
chr2	HAVANA	exon	130548120	130551238	.	-	.	gene_id "ENSMUSG00000027309.19"; transcript_id "ENSMUST00000044766.15"; exon_number "77"; exon_id "ENSMUSE00000375812.9"; gene_type "protein_coding"; gene_name "Dnaaf9"; transcript_type "protein_coding"; transcript_name "Dnaaf9-201"; protein_id "ENSMUSP00000046992.9"; transcript_support_level "1"; mgi_id "MGI:1923029"; tag "basic"; ccdsid "CCDS16750.1"; havana_gene "OTTMUSG00000015492.1"; havana_transcript "OTTMUST00000036779.1";
chr2	HAVANA	UTR	130548120	130551122	.	-	.	gene_id "ENSMUSG00000027309.19"; transcript_id "ENSMUST00000044766.15"; exon_number "78"; exon_id "6252";
chr2	HAVANA	transcript	130625353	130682031	.	-	.	gene_id "ENSMUSG00000027309.19"; transcript_id "ENSMUST00000144014.8"; exons "12"; gene_type "protein_coding"; gene_name "Dnaaf9"; transcript_type "retained_intron"; transcript_name "Dnaaf9-211"; transcript_support_level "1"; mgi_id "MGI:1923029"; havana_gene "OTTMUSG00000015492.1"; havana_transcript "OTTMUST00000036976.1";
chr2	HAVANA	exon	130681884	130682031	.	-	.	gene_id "ENSMUSG00000027309.19"; transcript_id "ENSMUST00000144014.8"; exon_number "1"; exon_id "ENSMUSE00000791442.2"; gene_type "protein_coding"; gene_name "Dnaaf9"; transcript_type "retained_intron"; transcript_name "Dnaaf9-211"; transcript_support_level "1"; mgi_id "MGI:1923029"; havana_gene "OTTMUSG00000015492.1"; havana_transcript "OTTMUST00000036976.1";
chr2	HAVANA	exon	130664341	130664420	.	-	.	gene_id "ENSMUSG00000027309.19"; transcript_id "ENSMUST00000144014.8"; exon_number "2"; exon_id "ENSMUSE00001252780.2"; gene_type "protein_coding"; gene_name "Dnaaf9"; transcript_type "retained_intron"; transcript_name "Dnaaf9-211"; transcript_support_level "1"; mgi_id "MGI:1923029"; havana_gene "OTTMUSG00000015492.1"; havana_transcript "OTTMUST00000036976.1";
chr2	HAVANA	exon	130662389	130662508	.	-	.	gene_id "ENSMUSG00000027309.19"; transcript_id "ENSMUST00000144014.8"; exon_number "3"; exon_id "ENSMUSE00001214702.2"; gene_type "protein_coding"; gene_name "Dnaaf9"; transcript_type "retained_intron"; transcript_name "Dnaaf9-211"; transcript_support_level "1"; mgi_id "MGI:1923029"; havana_gene "OTTMUSG00000015492.1"; havana_transcript "OTTMUST00000036976.1";
chr2	HAVANA	exon	130656099	130656223	.	-	.	gene_id "ENSMUSG00000027309.19"; transcript_id "ENSMUST00000144014.8"; exon_number "4"; exon_id "ENSMUSE00001213133.2"; gene_type "protein_coding"; gene_name "Dnaaf9"; transcript_type "retained_intron"; transcript_name "Dnaaf9-211"; transcript_support_level "1"; mgi_id "MGI:1923029"; havana_gene "OTTMUSG00000015492.1"; havana_transcript "OTTMUST00000036976.1";
chr2	HAVANA	exon	130654765	130654861	.	-	.	gene_id "ENSMUSG00000027309.19"; transcript_id "ENSMUST00000144014.8"; exon_number "5"; exon_id "ENSMUSE00001288262.2"; gene_type "protein_coding"; gene_name "Dnaaf9"; transcript_type "retained_intron"; transcript_name "Dnaaf9-211"; transcript_support_level "1"; mgi_id "MGI:1923029"; havana_gene "OTTMUSG00000015492.1"; havana_transcript "OTTMUST00000036976.1";
chr2	HAVANA	exon	130652742	130652848	.	-	.	gene_id "ENSMUSG00000027309.19"; transcript_id "ENSMUST00000144014.8"; exon_number "6"; exon_id "ENSMUSE00001279835.2"; gene_type "protein_coding"; gene_name "Dnaaf9"; transcript_type "retained_intron"; transcript_name "Dnaaf9-211"; transcript_support_level "1"; mgi_id "MGI:1923029"; havana_gene "OTTMUSG00000015492.1"; havana_transcript "OTTMUST00000036976.1";
chr2	HAVANA	exon	130648791	130648868	.	-	.	gene_id "ENSMUSG00000027309.19"; transcript_id "ENSMUST00000144014.8"; exon_number "7"; exon_id "ENSMUSE00001275702.2"; gene_type "protein_coding"; gene_name "Dnaaf9"; transcript_type "retained_intron"; transcript_name "Dnaaf9-211"; transcript_support_level "1"; mgi_id "MGI:1923029"; havana_gene "OTTMUSG00000015492.1"; havana_transcript "OTTMUST00000036976.1";
chr2	HAVANA	exon	130640087	130640185	.	-	.	gene_id "ENSMUSG00000027309.19"; transcript_id "ENSMUST00000144014.8"; exon_number "8"; exon_id "ENSMUSE00001259670.2"; gene_type "protein_coding"; gene_name "Dnaaf9"; transcript_type "retained_intron"; transcript_name "Dnaaf9-211"; transcript_support_level "1"; mgi_id "MGI:1923029"; havana_gene "OTTMUSG00000015492.1"; havana_transcript "OTTMUST00000036976.1";
chr2	HAVANA	exon	130635909	130635964	.	-	.	gene_id "ENSMUSG00000027309.19"; transcript_id "ENSMUST00000144014.8"; exon_number "9"; exon_id "ENSMUSE00001276624.2"; gene_type "protein_coding"; gene_name "Dnaaf9"; transcript_type "retained_intron"; transcript_name "Dnaaf9-211"; transcript_support_level "1"; mgi_id "MGI:1923029"; havana_gene "OTTMUSG00000015492.1"; havana_transcript "OTTMUST00000036976.1";
chr2	HAVANA	exon	130633772	130633907	.	-	.	gene_id "ENSMUSG00000027309.19"; transcript_id "ENSMUST00000144014.8"; exon_number "10"; exon_id "ENSMUSE00001232297.2"; gene_type "protein_coding"; gene_name "Dnaaf9"; transcript_type "retained_intron"; transcript_name "Dnaaf9-211"; transcript_support_level "1"; mgi_id "MGI:1923029"; havana_gene "OTTMUSG00000015492.1"; havana_transcript "OTTMUST00000036976.1";
chr2	HAVANA	exon	130627379	130627460	.	-	.	gene_id "ENSMUSG00000027309.19"; transcript_id "ENSMUST00000144014.8"; exon_number "11"; exon_id "ENSMUSE00001263970.2"; gene_type "protein_coding"; gene_name "Dnaaf9"; transcript_type "retained_intron"; transcript_name "Dnaaf9-211"; transcript_support_level "1"; mgi_id "MGI:1923029"; havana_gene "OTTMUSG00000015492.1"; havana_transcript "OTTMUST00000036976.1";
chr2	HAVANA	exon	130625353	130626380	.	-	.	gene_id "ENSMUSG00000027309.19"; transcript_id "ENSMUST00000144014.8"; exon_number "12"; exon_id "ENSMUSE00000750738.2"; gene_type "protein_coding"; gene_name "Dnaaf9"; transcript_type "retained_intron"; transcript_name "Dnaaf9-211"; transcript_support_level "1"; mgi_id "MGI:1923029"; havana_gene "OTTMUSG00000015492.1"; havana_transcript "OTTMUST00000036976.1";
chr2	HAVANA	transcript	130647596	130682065	.	-	.	gene_id "ENSMUSG00000027309.19"; transcript_id "ENSMUST00000110243.8"; exons "7"; gene_type "protein_coding"; gene_name "Dnaaf9"; transcript_type "protein_coding"; transcript_name "Dnaaf9-202"; protein_id "ENSMUSP00000105872.2"; transcript_support_level "1"; mgi_id "MGI:1923029"; tag "basic"; havana_gene "OTTMUSG00000015492.1"; havana_transcript "OTTMUST00000036974.1";
chr2	HAVANA	UTR	130681967	130682065	.	-	.	gene_id "ENSMUSG00000027309.19"; transcript_id "ENSMUST00000110243.8"; exon_number "1"; exon_id "6253";
chr2	HAVANA	start_codon	130681964	130681966	.	-	.	gene_id "ENSMUSG00000027309.19"; transcript_id "ENSMUST00000110243.8"; exon_number "2"; exon_id "chr2.6248";
chr2	HAVANA	exon	130681884	130682065	.	-	.	gene_id "ENSMUSG00000027309.19"; transcript_id "ENSMUST00000110243.8"; exon_number "3"; exon_id "ENSMUSE00000683183.2"; gene_type "protein_coding"; gene_name "Dnaaf9"; transcript_type "protein_coding"; transcript_name "Dnaaf9-202"; protein_id "ENSMUSP00000105872.2"; transcript_support_level "1"; mgi_id "MGI:1923029"; tag "basic"; havana_gene "OTTMUSG00000015492.1"; havana_transcript "OTTMUST00000036974.1";
chr2	HAVANA	CDS	130681884	130681966	.	-	.	gene_id "ENSMUSG00000027309.19"; transcript_id "ENSMUST00000110243.8"; exon_number "4"; exon_id "chr2.6249";
chr2	HAVANA	exon	130664341	130664420	.	-	.	gene_id "ENSMUSG00000027309.19"; transcript_id "ENSMUST00000110243.8"; exon_number "5"; exon_id "ENSMUSE00001252780.2"; gene_type "protein_coding"; gene_name "Dnaaf9"; transcript_type "protein_coding"; transcript_name "Dnaaf9-202"; protein_id "ENSMUSP00000105872.2"; transcript_support_level "1"; mgi_id "MGI:1923029"; tag "basic"; havana_gene "OTTMUSG00000015492.1"; havana_transcript "OTTMUST00000036974.1";
chr2	HAVANA	CDS	130664341	130664420	.	-	.	gene_id "ENSMUSG00000027309.19"; transcript_id "ENSMUST00000110243.8"; exon_number "6"; exon_id "ENSMUSE00001252780.2"; gene_type "protein_coding"; gene_name "Dnaaf9"; transcript_type "protein_coding"; transcript_name "Dnaaf9-202"; protein_id "ENSMUSP00000105872.2"; transcript_support_level "1"; mgi_id "MGI:1923029"; tag "basic"; havana_gene "OTTMUSG00000015492.1"; havana_transcript "OTTMUST00000036974.1";
chr2	HAVANA	exon	130662389	130662508	.	-	.	gene_id "ENSMUSG00000027309.19"; transcript_id "ENSMUST00000110243.8"; exon_number "7"; exon_id "ENSMUSE00001214702.2"; gene_type "protein_coding"; gene_name "Dnaaf9"; transcript_type "protein_coding"; transcript_name "Dnaaf9-202"; protein_id "ENSMUSP00000105872.2"; transcript_support_level "1"; mgi_id "MGI:1923029"; tag "basic"; havana_gene "OTTMUSG00000015492.1"; havana_transcript "OTTMUST00000036974.1";
chr2	HAVANA	CDS	130662389	130662508	.	-	.	gene_id "ENSMUSG00000027309.19"; transcript_id "ENSMUST00000110243.8"; exon_number "8"; exon_id "ENSMUSE00001214702.2"; gene_type "protein_coding"; gene_name "Dnaaf9"; transcript_type "protein_coding"; transcript_name "Dnaaf9-202"; protein_id "ENSMUSP00000105872.2"; transcript_support_level "1"; mgi_id "MGI:1923029"; tag "basic"; havana_gene "OTTMUSG00000015492.1"; havana_transcript "OTTMUST00000036974.1";
chr2	HAVANA	exon	130656099	130656223	.	-	.	gene_id "ENSMUSG00000027309.19"; transcript_id "ENSMUST00000110243.8"; exon_number "9"; exon_id "ENSMUSE00001213133.2"; gene_type "protein_coding"; gene_name "Dnaaf9"; transcript_type "protein_coding"; transcript_name "Dnaaf9-202"; protein_id "ENSMUSP00000105872.2"; transcript_support_level "1"; mgi_id "MGI:1923029"; tag "basic"; havana_gene "OTTMUSG00000015492.1"; havana_transcript "OTTMUST00000036974.1";
chr2	HAVANA	CDS	130656099	130656223	.	-	.	gene_id "ENSMUSG00000027309.19"; transcript_id "ENSMUST00000110243.8"; exon_number "10"; exon_id "ENSMUSE00001213133.2"; gene_type "protein_coding"; gene_name "Dnaaf9"; transcript_type "protein_coding"; transcript_name "Dnaaf9-202"; protein_id "ENSMUSP00000105872.2"; transcript_support_level "1"; mgi_id "MGI:1923029"; tag "basic"; havana_gene "OTTMUSG00000015492.1"; havana_transcript "OTTMUST00000036974.1";
chr2	HAVANA	exon	130654765	130654861	.	-	.	gene_id "ENSMUSG00000027309.19"; transcript_id "ENSMUST00000110243.8"; exon_number "11"; exon_id "ENSMUSE00001288262.2"; gene_type "protein_coding"; gene_name "Dnaaf9"; transcript_type "protein_coding"; transcript_name "Dnaaf9-202"; protein_id "ENSMUSP00000105872.2"; transcript_support_level "1"; mgi_id "MGI:1923029"; tag "basic"; havana_gene "OTTMUSG00000015492.1"; havana_transcript "OTTMUST00000036974.1";
chr2	HAVANA	CDS	130654765	130654861	.	-	.	gene_id "ENSMUSG00000027309.19"; transcript_id "ENSMUST00000110243.8"; exon_number "12"; exon_id "ENSMUSE00001288262.2"; gene_type "protein_coding"; gene_name "Dnaaf9"; transcript_type "protein_coding"; transcript_name "Dnaaf9-202"; protein_id "ENSMUSP00000105872.2"; transcript_support_level "1"; mgi_id "MGI:1923029"; tag "basic"; havana_gene "OTTMUSG00000015492.1"; havana_transcript "OTTMUST00000036974.1";
chr2	HAVANA	exon	130652742	130652848	.	-	.	gene_id "ENSMUSG00000027309.19"; transcript_id "ENSMUST00000110243.8"; exon_number "13"; exon_id "ENSMUSE00001279835.2"; gene_type "protein_coding"; gene_name "Dnaaf9"; transcript_type "protein_coding"; transcript_name "Dnaaf9-202"; protein_id "ENSMUSP00000105872.2"; transcript_support_level "1"; mgi_id "MGI:1923029"; tag "basic"; havana_gene "OTTMUSG00000015492.1"; havana_transcript "OTTMUST00000036974.1";
chr2	HAVANA	CDS	130652742	130652848	.	-	.	gene_id "ENSMUSG00000027309.19"; transcript_id "ENSMUST00000110243.8"; exon_number "14"; exon_id "ENSMUSE00001279835.2"; gene_type "protein_coding"; gene_name "Dnaaf9"; transcript_type "protein_coding"; transcript_name "Dnaaf9-202"; protein_id "ENSMUSP00000105872.2"; transcript_support_level "1"; mgi_id "MGI:1923029"; tag "basic"; havana_gene "OTTMUSG00000015492.1"; havana_transcript "OTTMUST00000036974.1";
chr2	HAVANA	CDS	130648686	130648868	.	-	.	gene_id "ENSMUSG00000027309.19"; transcript_id "ENSMUST00000110243.8"; exon_number "15"; exon_id "6254";
chr2	HAVANA	stop_codon	130648683	130648685	.	-	.	gene_id "ENSMUSG00000027309.19"; transcript_id "ENSMUST00000110243.8"; exon_number "16"; exon_id "6255";
chr2	HAVANA	exon	130647596	130648868	.	-	.	gene_id "ENSMUSG00000027309.19"; transcript_id "ENSMUST00000110243.8"; exon_number "17"; exon_id "ENSMUSE00000683182.2"; gene_type "protein_coding"; gene_name "Dnaaf9"; transcript_type "protein_coding"; transcript_name "Dnaaf9-202"; protein_id "ENSMUSP00000105872.2"; transcript_support_level "1"; mgi_id "MGI:1923029"; tag "basic"; havana_gene "OTTMUSG00000015492.1"; havana_transcript "OTTMUST00000036974.1";
chr2	HAVANA	UTR	130647596	130648685	.	-	.	gene_id "ENSMUSG00000027309.19"; transcript_id "ENSMUST00000110243.8"; exon_number "18"; exon_id "6256";
chr2	IsoQuant	gene	130599060	130600214	.	-	.	gene_id "novel_gene_chr2_12936"; transcripts "1";
chr2	IsoQuant	transcript	130599060	130600214	.	-	.	gene_id "novel_gene_chr2_12936"; transcript_id "transcript12935.chr2.nnic"; exons "1";
chr2	IsoQuant	exon	130599060	130600214	.	-	.	gene_id "novel_gene_chr2_12936"; transcript_id "transcript12935.chr2.nnic"; exon_number "1"; exon_id "6257";
chr2	IsoQuant	gene	130640444	130644791	.	-	.	gene_id "novel_gene_chr2_12938"; transcripts "2";
chr2	IsoQuant	transcript	130642653	130644791	.	-	.	gene_id "novel_gene_chr2_12938"; transcript_id "transcript12933.chr2.nnic"; exons "1";
chr2	IsoQuant	exon	130642653	130644791	.	-	.	gene_id "novel_gene_chr2_12938"; transcript_id "transcript12933.chr2.nnic"; exon_number "1"; exon_id "6258";
chr2	IsoQuant	transcript	130640444	130643117	.	-	.	gene_id "novel_gene_chr2_12938"; transcript_id "transcript12937.chr2.nnic"; exons "1";
chr2	IsoQuant	exon	130640444	130643117	.	-	.	gene_id "novel_gene_chr2_12938"; transcript_id "transcript12937.chr2.nnic"; exon_number "1"; exon_id "6259";
chr2	IsoQuant	gene	130667158	130670231	.	-	.	gene_id "novel_gene_chr2_12940"; transcripts "1";
chr2	IsoQuant	transcript	130667158	130670231	.	-	.	gene_id "novel_gene_chr2_12940"; transcript_id "transcript12939.chr2.nnic"; exons "1";
chr2	IsoQuant	exon	130667158	130670231	.	-	.	gene_id "novel_gene_chr2_12940"; transcript_id "transcript12939.chr2.nnic"; exon_number "1"; exon_id "6260";
chr2	HAVANA	gene	130714460	130748331	.	-	.	gene_id "ENSMUSG00000085566.2"; transcripts "4"; gene_type "lncRNA"; gene_name "A730017L22Rik"; mgi_id "MGI:3584452"; tag "overlapping_locus"; havana_gene "OTTMUSG00000016236.1";
chr2	HAVANA	transcript	130721619	130748276	.	-	.	gene_id "ENSMUSG00000085566.2"; transcript_id "ENSMUST00000128176.2"; exons "4"; gene_type "lncRNA"; gene_name "A730017L22Rik"; transcript_type "lncRNA"; transcript_name "A730017L22Rik-201"; transcript_support_level "1"; mgi_id "MGI:3584452"; tag "basic"; havana_gene "OTTMUSG00000016236.1"; havana_transcript "OTTMUST00000038911.1";
chr2	HAVANA	exon	130748131	130748276	.	-	.	gene_id "ENSMUSG00000085566.2"; transcript_id "ENSMUST00000128176.2"; exon_number "1"; exon_id "ENSMUSE00000789539.2"; gene_type "lncRNA"; gene_name "A730017L22Rik"; transcript_type "lncRNA"; transcript_name "A730017L22Rik-201"; transcript_support_level "1"; mgi_id "MGI:3584452"; tag "basic"; havana_gene "OTTMUSG00000016236.1"; havana_transcript "OTTMUST00000038911.1";
chr2	HAVANA	exon	130725749	130725907	.	-	.	gene_id "ENSMUSG00000085566.2"; transcript_id "ENSMUST00000128176.2"; exon_number "2"; exon_id "ENSMUSE00000734649.2"; gene_type "lncRNA"; gene_name "A730017L22Rik"; transcript_type "lncRNA"; transcript_name "A730017L22Rik-201"; transcript_support_level "1"; mgi_id "MGI:3584452"; tag "basic"; havana_gene "OTTMUSG00000016236.1"; havana_transcript "OTTMUST00000038911.1";
chr2	HAVANA	exon	130725231	130725348	.	-	.	gene_id "ENSMUSG00000085566.2"; transcript_id "ENSMUST00000128176.2"; exon_number "3"; exon_id "ENSMUSE00000745176.2"; gene_type "lncRNA"; gene_name "A730017L22Rik"; transcript_type "lncRNA"; transcript_name "A730017L22Rik-201"; transcript_support_level "1"; mgi_id "MGI:3584452"; tag "basic"; havana_gene "OTTMUSG00000016236.1"; havana_transcript "OTTMUST00000038911.1";
chr2	HAVANA	exon	130721619	130724250	.	-	.	gene_id "ENSMUSG00000085566.2"; transcript_id "ENSMUST00000128176.2"; exon_number "4"; exon_id "ENSMUSE00000767143.2"; gene_type "lncRNA"; gene_name "A730017L22Rik"; transcript_type "lncRNA"; transcript_name "A730017L22Rik-201"; transcript_support_level "1"; mgi_id "MGI:3584452"; tag "basic"; havana_gene "OTTMUSG00000016236.1"; havana_transcript "OTTMUST00000038911.1";
chr2	IsoQuant	transcript	130714460	130748298	.	-	.	gene_id "ENSMUSG00000085566.2"; transcript_id "transcript12950.chr2.nnic"; exons "2";
chr2	IsoQuant	exon	130748131	130748298	.	-	.	gene_id "ENSMUSG00000085566.2"; transcript_id "transcript12950.chr2.nnic"; exon_number "1"; exon_id "6261";
chr2	IsoQuant	exon	130714460	130717729	.	-	.	gene_id "ENSMUSG00000085566.2"; transcript_id "transcript12950.chr2.nnic"; exon_number "2"; exon_id "6262";
chr2	IsoQuant	transcript	130721615	130748331	.	-	.	gene_id "ENSMUSG00000085566.2"; transcript_id "transcript12956.chr2.nnic"; exons "2";
chr2	IsoQuant	exon	130748131	130748331	.	-	.	gene_id "ENSMUSG00000085566.2"; transcript_id "transcript12956.chr2.nnic"; exon_number "1"; exon_id "6263";
chr2	IsoQuant	exon	130721615	130724250	.	-	.	gene_id "ENSMUSG00000085566.2"; transcript_id "transcript12956.chr2.nnic"; exon_number "2"; exon_id "6264";
chr2	IsoQuant	transcript	130729931	130735062	.	-	.	gene_id "ENSMUSG00000085566.2"; transcript_id "transcript12961.chr2.nnic"; exons "2";
chr2	IsoQuant	exon	130731173	130735062	.	-	.	gene_id "ENSMUSG00000085566.2"; transcript_id "transcript12961.chr2.nnic"; exon_number "1"; exon_id "6265";
chr2	IsoQuant	exon	130729931	130730322	.	-	.	gene_id "ENSMUSG00000085566.2"; transcript_id "transcript12961.chr2.nnic"; exon_number "2"; exon_id "6266";
chr2	IsoQuant	gene	130745269	130748298	.	-	.	gene_id "novel_gene_chr2_12964"; transcripts "1";
chr2	IsoQuant	transcript	130745269	130748298	.	-	.	gene_id "novel_gene_chr2_12964"; transcript_id "transcript12963.chr2.nnic"; exons "1";
chr2	IsoQuant	exon	130745269	130748298	.	-	.	gene_id "novel_gene_chr2_12964"; transcript_id "transcript12963.chr2.nnic"; exon_number "1"; exon_id "6267";
chr2	HAVANA	gene	130748345	130872253	.	+	.	gene_id "ENSMUSG00000027312.15"; transcripts "2"; gene_type "protein_coding"; gene_name "Atrn"; mgi_id "MGI:1341628"; tag "overlapping_locus"; havana_gene "OTTMUSG00000015539.1";
chr2	IsoQuant	transcript	130748345	130872249	.	+	.	gene_id "ENSMUSG00000027312.15"; transcript_id "transcript12972.chr2.nnic"; exons "29";
chr2	IsoQuant	exon	130748345	130748887	.	+	.	gene_id "ENSMUSG00000027312.15"; transcript_id "transcript12972.chr2.nnic"; exon_number "1"; exon_id "6268";
chr2	IsoQuant	exon	130775306	130775389	.	+	.	gene_id "ENSMUSG00000027312.15"; transcript_id "transcript12972.chr2.nnic"; exon_number "2"; exon_id "ENSMUSE00001269516.2";
chr2	IsoQuant	exon	130777444	130777557	.	+	.	gene_id "ENSMUSG00000027312.15"; transcript_id "transcript12972.chr2.nnic"; exon_number "3"; exon_id "ENSMUSE00001243124.2";
chr2	IsoQuant	exon	130786802	130786930	.	+	.	gene_id "ENSMUSG00000027312.15"; transcript_id "transcript12972.chr2.nnic"; exon_number "4"; exon_id "ENSMUSE00001285393.2";
chr2	IsoQuant	exon	130787934	130788139	.	+	.	gene_id "ENSMUSG00000027312.15"; transcript_id "transcript12972.chr2.nnic"; exon_number "5"; exon_id "ENSMUSE00001295128.2";
chr2	IsoQuant	exon	130789479	130789647	.	+	.	gene_id "ENSMUSG00000027312.15"; transcript_id "transcript12972.chr2.nnic"; exon_number "6"; exon_id "ENSMUSE00001261732.2";
chr2	IsoQuant	exon	130798941	130799031	.	+	.	gene_id "ENSMUSG00000027312.15"; transcript_id "transcript12972.chr2.nnic"; exon_number "7"; exon_id "ENSMUSE00001232020.2";
chr2	IsoQuant	exon	130799825	130800068	.	+	.	gene_id "ENSMUSG00000027312.15"; transcript_id "transcript12972.chr2.nnic"; exon_number "8"; exon_id "ENSMUSE00001308774.2";
chr2	IsoQuant	exon	130802305	130802488	.	+	.	gene_id "ENSMUSG00000027312.15"; transcript_id "transcript12972.chr2.nnic"; exon_number "9"; exon_id "ENSMUSE00001296219.2";
chr2	IsoQuant	exon	130803440	130803594	.	+	.	gene_id "ENSMUSG00000027312.15"; transcript_id "transcript12972.chr2.nnic"; exon_number "10"; exon_id "ENSMUSE00001253777.2";
chr2	IsoQuant	exon	130806764	130806848	.	+	.	gene_id "ENSMUSG00000027312.15"; transcript_id "transcript12972.chr2.nnic"; exon_number "11"; exon_id "ENSMUSE00001230235.2";
chr2	IsoQuant	exon	130811925	130812145	.	+	.	gene_id "ENSMUSG00000027312.15"; transcript_id "transcript12972.chr2.nnic"; exon_number "12"; exon_id "ENSMUSE00001290535.2";
chr2	IsoQuant	exon	130814145	130814266	.	+	.	gene_id "ENSMUSG00000027312.15"; transcript_id "transcript12972.chr2.nnic"; exon_number "13"; exon_id "ENSMUSE00001231728.2";
chr2	IsoQuant	exon	130815297	130815435	.	+	.	gene_id "ENSMUSG00000027312.15"; transcript_id "transcript12972.chr2.nnic"; exon_number "14"; exon_id "ENSMUSE00001285309.2";
chr2	IsoQuant	exon	130817798	130817988	.	+	.	gene_id "ENSMUSG00000027312.15"; transcript_id "transcript12972.chr2.nnic"; exon_number "15"; exon_id "ENSMUSE00001206687.2";
chr2	IsoQuant	exon	130821850	130822069	.	+	.	gene_id "ENSMUSG00000027312.15"; transcript_id "transcript12972.chr2.nnic"; exon_number "16"; exon_id "ENSMUSE00001208930.2";
chr2	IsoQuant	exon	130823824	130824009	.	+	.	gene_id "ENSMUSG00000027312.15"; transcript_id "transcript12972.chr2.nnic"; exon_number "17"; exon_id "ENSMUSE00001233541.2";
chr2	IsoQuant	exon	130824515	130824748	.	+	.	gene_id "ENSMUSG00000027312.15"; transcript_id "transcript12972.chr2.nnic"; exon_number "18"; exon_id "ENSMUSE00001256480.2";
chr2	IsoQuant	exon	130828638	130828775	.	+	.	gene_id "ENSMUSG00000027312.15"; transcript_id "transcript12972.chr2.nnic"; exon_number "19"; exon_id "ENSMUSE00001276896.2";
chr2	IsoQuant	exon	130836041	130836134	.	+	.	gene_id "ENSMUSG00000027312.15"; transcript_id "transcript12972.chr2.nnic"; exon_number "20"; exon_id "ENSMUSE00001281510.2";
chr2	IsoQuant	exon	130836951	130837003	.	+	.	gene_id "ENSMUSG00000027312.15"; transcript_id "transcript12972.chr2.nnic"; exon_number "21"; exon_id "ENSMUSE00001270694.2";
chr2	IsoQuant	exon	130841066	130841160	.	+	.	gene_id "ENSMUSG00000027312.15"; transcript_id "transcript12972.chr2.nnic"; exon_number "22"; exon_id "ENSMUSE00001296476.2";
chr2	IsoQuant	exon	130844682	130844760	.	+	.	gene_id "ENSMUSG00000027312.15"; transcript_id "transcript12972.chr2.nnic"; exon_number "23"; exon_id "ENSMUSE00001206968.2";
chr2	IsoQuant	exon	130846368	130846525	.	+	.	gene_id "ENSMUSG00000027312.15"; transcript_id "transcript12972.chr2.nnic"; exon_number "24"; exon_id "ENSMUSE00000168275.2";
chr2	IsoQuant	exon	130855527	130855588	.	+	.	gene_id "ENSMUSG00000027312.15"; transcript_id "transcript12972.chr2.nnic"; exon_number "25"; exon_id "ENSMUSE00000168290.2";
chr2	IsoQuant	exon	130860533	130860611	.	+	.	gene_id "ENSMUSG00000027312.15"; transcript_id "transcript12972.chr2.nnic"; exon_number "26"; exon_id "ENSMUSE00000558677.2";
chr2	IsoQuant	exon	130862861	130862968	.	+	.	gene_id "ENSMUSG00000027312.15"; transcript_id "transcript12972.chr2.nnic"; exon_number "27"; exon_id "ENSMUSE00000257707.2";
chr2	IsoQuant	exon	130864922	130865036	.	+	.	gene_id "ENSMUSG00000027312.15"; transcript_id "transcript12972.chr2.nnic"; exon_number "28"; exon_id "ENSMUSE00000257702.5";
chr2	IsoQuant	exon	130871215	130872249	.	+	.	gene_id "ENSMUSG00000027312.15"; transcript_id "transcript12972.chr2.nnic"; exon_number "29"; exon_id "6269";
chr2	HAVANA	transcript	130748415	130872253	.	+	.	gene_id "ENSMUSG00000027312.15"; transcript_id "ENSMUST00000028781.9"; exons "29"; gene_type "protein_coding"; gene_name "Atrn"; transcript_type "protein_coding"; transcript_name "Atrn-201"; protein_id "ENSMUSP00000028781.9"; transcript_support_level "1"; mgi_id "MGI:1341628"; tag "basic"; ccdsid "CCDS16751.1"; havana_gene "OTTMUSG00000015539.1"; havana_transcript "OTTMUST00000036906.1";
chr2	HAVANA	UTR	130748415	130748480	.	+	.	gene_id "ENSMUSG00000027312.15"; transcript_id "ENSMUST00000028781.9"; exon_number "1"; exon_id "6270";
chr2	HAVANA	exon	130748415	130748887	.	+	.	gene_id "ENSMUSG00000027312.15"; transcript_id "ENSMUST00000028781.9"; exon_number "2"; exon_id "ENSMUSE00000821367.2"; gene_type "protein_coding"; gene_name "Atrn"; transcript_type "protein_coding"; transcript_name "Atrn-201"; protein_id "ENSMUSP00000028781.9"; transcript_support_level "1"; mgi_id "MGI:1341628"; tag "basic"; ccdsid "CCDS16751.1"; havana_gene "OTTMUSG00000015539.1"; havana_transcript "OTTMUST00000036906.1";
chr2	HAVANA	start_codon	130748481	130748483	.	+	.	gene_id "ENSMUSG00000027312.15"; transcript_id "ENSMUST00000028781.9"; exon_number "3"; exon_id "6271";
chr2	HAVANA	CDS	130748481	130748887	.	+	.	gene_id "ENSMUSG00000027312.15"; transcript_id "ENSMUST00000028781.9"; exon_number "4"; exon_id "6272";
chr2	HAVANA	CDS	130775306	130775389	.	+	.	gene_id "ENSMUSG00000027312.15"; transcript_id "ENSMUST00000028781.9"; exon_number "5"; exon_id "ENSMUSE00001269516.2"; gene_type "protein_coding"; gene_name "Atrn"; transcript_type "protein_coding"; transcript_name "Atrn-201"; protein_id "ENSMUSP00000028781.9"; transcript_support_level "1"; mgi_id "MGI:1341628"; tag "basic"; ccdsid "CCDS16751.1"; havana_gene "OTTMUSG00000015539.1"; havana_transcript "OTTMUST00000036906.1";
chr2	HAVANA	exon	130775306	130775389	.	+	.	gene_id "ENSMUSG00000027312.15"; transcript_id "ENSMUST00000028781.9"; exon_number "6"; exon_id "ENSMUSE00001269516.2"; gene_type "protein_coding"; gene_name "Atrn"; transcript_type "protein_coding"; transcript_name "Atrn-201"; protein_id "ENSMUSP00000028781.9"; transcript_support_level "1"; mgi_id "MGI:1341628"; tag "basic"; ccdsid "CCDS16751.1"; havana_gene "OTTMUSG00000015539.1"; havana_transcript "OTTMUST00000036906.1";
chr2	HAVANA	CDS	130777444	130777557	.	+	.	gene_id "ENSMUSG00000027312.15"; transcript_id "ENSMUST00000028781.9"; exon_number "7"; exon_id "ENSMUSE00001243124.2"; gene_type "protein_coding"; gene_name "Atrn"; transcript_type "protein_coding"; transcript_name "Atrn-201"; protein_id "ENSMUSP00000028781.9"; transcript_support_level "1"; mgi_id "MGI:1341628"; tag "basic"; ccdsid "CCDS16751.1"; havana_gene "OTTMUSG00000015539.1"; havana_transcript "OTTMUST00000036906.1";
chr2	HAVANA	exon	130777444	130777557	.	+	.	gene_id "ENSMUSG00000027312.15"; transcript_id "ENSMUST00000028781.9"; exon_number "8"; exon_id "ENSMUSE00001243124.2"; gene_type "protein_coding"; gene_name "Atrn"; transcript_type "protein_coding"; transcript_name "Atrn-201"; protein_id "ENSMUSP00000028781.9"; transcript_support_level "1"; mgi_id "MGI:1341628"; tag "basic"; ccdsid "CCDS16751.1"; havana_gene "OTTMUSG00000015539.1"; havana_transcript "OTTMUST00000036906.1";
chr2	HAVANA	CDS	130786802	130786930	.	+	.	gene_id "ENSMUSG00000027312.15"; transcript_id "ENSMUST00000028781.9"; exon_number "9"; exon_id "ENSMUSE00001285393.2"; gene_type "protein_coding"; gene_name "Atrn"; transcript_type "protein_coding"; transcript_name "Atrn-201"; protein_id "ENSMUSP00000028781.9"; transcript_support_level "1"; mgi_id "MGI:1341628"; tag "basic"; ccdsid "CCDS16751.1"; havana_gene "OTTMUSG00000015539.1"; havana_transcript "OTTMUST00000036906.1";
chr2	HAVANA	exon	130786802	130786930	.	+	.	gene_id "ENSMUSG00000027312.15"; transcript_id "ENSMUST00000028781.9"; exon_number "10"; exon_id "ENSMUSE00001285393.2"; gene_type "protein_coding"; gene_name "Atrn"; transcript_type "protein_coding"; transcript_name "Atrn-201"; protein_id "ENSMUSP00000028781.9"; transcript_support_level "1"; mgi_id "MGI:1341628"; tag "basic"; ccdsid "CCDS16751.1"; havana_gene "OTTMUSG00000015539.1"; havana_transcript "OTTMUST00000036906.1";
chr2	HAVANA	CDS	130787934	130788139	.	+	.	gene_id "ENSMUSG00000027312.15"; transcript_id "ENSMUST00000028781.9"; exon_number "11"; exon_id "ENSMUSE00001295128.2"; gene_type "protein_coding"; gene_name "Atrn"; transcript_type "protein_coding"; transcript_name "Atrn-201"; protein_id "ENSMUSP00000028781.9"; transcript_support_level "1"; mgi_id "MGI:1341628"; tag "basic"; ccdsid "CCDS16751.1"; havana_gene "OTTMUSG00000015539.1"; havana_transcript "OTTMUST00000036906.1";
chr2	HAVANA	exon	130787934	130788139	.	+	.	gene_id "ENSMUSG00000027312.15"; transcript_id "ENSMUST00000028781.9"; exon_number "12"; exon_id "ENSMUSE00001295128.2"; gene_type "protein_coding"; gene_name "Atrn"; transcript_type "protein_coding"; transcript_name "Atrn-201"; protein_id "ENSMUSP00000028781.9"; transcript_support_level "1"; mgi_id "MGI:1341628"; tag "basic"; ccdsid "CCDS16751.1"; havana_gene "OTTMUSG00000015539.1"; havana_transcript "OTTMUST00000036906.1";
chr2	HAVANA	CDS	130789479	130789647	.	+	.	gene_id "ENSMUSG00000027312.15"; transcript_id "ENSMUST00000028781.9"; exon_number "13"; exon_id "ENSMUSE00001261732.2"; gene_type "protein_coding"; gene_name "Atrn"; transcript_type "protein_coding"; transcript_name "Atrn-201"; protein_id "ENSMUSP00000028781.9"; transcript_support_level "1"; mgi_id "MGI:1341628"; tag "basic"; ccdsid "CCDS16751.1"; havana_gene "OTTMUSG00000015539.1"; havana_transcript "OTTMUST00000036906.1";
chr2	HAVANA	exon	130789479	130789647	.	+	.	gene_id "ENSMUSG00000027312.15"; transcript_id "ENSMUST00000028781.9"; exon_number "14"; exon_id "ENSMUSE00001261732.2"; gene_type "protein_coding"; gene_name "Atrn"; transcript_type "protein_coding"; transcript_name "Atrn-201"; protein_id "ENSMUSP00000028781.9"; transcript_support_level "1"; mgi_id "MGI:1341628"; tag "basic"; ccdsid "CCDS16751.1"; havana_gene "OTTMUSG00000015539.1"; havana_transcript "OTTMUST00000036906.1";
chr2	HAVANA	CDS	130798941	130799031	.	+	.	gene_id "ENSMUSG00000027312.15"; transcript_id "ENSMUST00000028781.9"; exon_number "15"; exon_id "ENSMUSE00001232020.2"; gene_type "protein_coding"; gene_name "Atrn"; transcript_type "protein_coding"; transcript_name "Atrn-201"; protein_id "ENSMUSP00000028781.9"; transcript_support_level "1"; mgi_id "MGI:1341628"; tag "basic"; ccdsid "CCDS16751.1"; havana_gene "OTTMUSG00000015539.1"; havana_transcript "OTTMUST00000036906.1";
chr2	HAVANA	exon	130798941	130799031	.	+	.	gene_id "ENSMUSG00000027312.15"; transcript_id "ENSMUST00000028781.9"; exon_number "16"; exon_id "ENSMUSE00001232020.2"; gene_type "protein_coding"; gene_name "Atrn"; transcript_type "protein_coding"; transcript_name "Atrn-201"; protein_id "ENSMUSP00000028781.9"; transcript_support_level "1"; mgi_id "MGI:1341628"; tag "basic"; ccdsid "CCDS16751.1"; havana_gene "OTTMUSG00000015539.1"; havana_transcript "OTTMUST00000036906.1";
chr2	HAVANA	CDS	130799825	130800068	.	+	.	gene_id "ENSMUSG00000027312.15"; transcript_id "ENSMUST00000028781.9"; exon_number "17"; exon_id "ENSMUSE00001308774.2"; gene_type "protein_coding"; gene_name "Atrn"; transcript_type "protein_coding"; transcript_name "Atrn-201"; protein_id "ENSMUSP00000028781.9"; transcript_support_level "1"; mgi_id "MGI:1341628"; tag "basic"; ccdsid "CCDS16751.1"; havana_gene "OTTMUSG00000015539.1"; havana_transcript "OTTMUST00000036906.1";
chr2	HAVANA	exon	130799825	130800068	.	+	.	gene_id "ENSMUSG00000027312.15"; transcript_id "ENSMUST00000028781.9"; exon_number "18"; exon_id "ENSMUSE00001308774.2"; gene_type "protein_coding"; gene_name "Atrn"; transcript_type "protein_coding"; transcript_name "Atrn-201"; protein_id "ENSMUSP00000028781.9"; transcript_support_level "1"; mgi_id "MGI:1341628"; tag "basic"; ccdsid "CCDS16751.1"; havana_gene "OTTMUSG00000015539.1"; havana_transcript "OTTMUST00000036906.1";
chr2	HAVANA	CDS	130802305	130802488	.	+	.	gene_id "ENSMUSG00000027312.15"; transcript_id "ENSMUST00000028781.9"; exon_number "19"; exon_id "ENSMUSE00001296219.2"; gene_type "protein_coding"; gene_name "Atrn"; transcript_type "protein_coding"; transcript_name "Atrn-201"; protein_id "ENSMUSP00000028781.9"; transcript_support_level "1"; mgi_id "MGI:1341628"; tag "basic"; ccdsid "CCDS16751.1"; havana_gene "OTTMUSG00000015539.1"; havana_transcript "OTTMUST00000036906.1";
chr2	HAVANA	exon	130802305	130802488	.	+	.	gene_id "ENSMUSG00000027312.15"; transcript_id "ENSMUST00000028781.9"; exon_number "20"; exon_id "ENSMUSE00001296219.2"; gene_type "protein_coding"; gene_name "Atrn"; transcript_type "protein_coding"; transcript_name "Atrn-201"; protein_id "ENSMUSP00000028781.9"; transcript_support_level "1"; mgi_id "MGI:1341628"; tag "basic"; ccdsid "CCDS16751.1"; havana_gene "OTTMUSG00000015539.1"; havana_transcript "OTTMUST00000036906.1";
chr2	HAVANA	CDS	130803440	130803594	.	+	.	gene_id "ENSMUSG00000027312.15"; transcript_id "ENSMUST00000028781.9"; exon_number "21"; exon_id "ENSMUSE00001253777.2"; gene_type "protein_coding"; gene_name "Atrn"; transcript_type "protein_coding"; transcript_name "Atrn-201"; protein_id "ENSMUSP00000028781.9"; transcript_support_level "1"; mgi_id "MGI:1341628"; tag "basic"; ccdsid "CCDS16751.1"; havana_gene "OTTMUSG00000015539.1"; havana_transcript "OTTMUST00000036906.1";
chr2	HAVANA	exon	130803440	130803594	.	+	.	gene_id "ENSMUSG00000027312.15"; transcript_id "ENSMUST00000028781.9"; exon_number "22"; exon_id "ENSMUSE00001253777.2"; gene_type "protein_coding"; gene_name "Atrn"; transcript_type "protein_coding"; transcript_name "Atrn-201"; protein_id "ENSMUSP00000028781.9"; transcript_support_level "1"; mgi_id "MGI:1341628"; tag "basic"; ccdsid "CCDS16751.1"; havana_gene "OTTMUSG00000015539.1"; havana_transcript "OTTMUST00000036906.1";
chr2	HAVANA	CDS	130806764	130806848	.	+	.	gene_id "ENSMUSG00000027312.15"; transcript_id "ENSMUST00000028781.9"; exon_number "23"; exon_id "ENSMUSE00001230235.2"; gene_type "protein_coding"; gene_name "Atrn"; transcript_type "protein_coding"; transcript_name "Atrn-201"; protein_id "ENSMUSP00000028781.9"; transcript_support_level "1"; mgi_id "MGI:1341628"; tag "basic"; ccdsid "CCDS16751.1"; havana_gene "OTTMUSG00000015539.1"; havana_transcript "OTTMUST00000036906.1";
chr2	HAVANA	exon	130806764	130806848	.	+	.	gene_id "ENSMUSG00000027312.15"; transcript_id "ENSMUST00000028781.9"; exon_number "24"; exon_id "ENSMUSE00001230235.2"; gene_type "protein_coding"; gene_name "Atrn"; transcript_type "protein_coding"; transcript_name "Atrn-201"; protein_id "ENSMUSP00000028781.9"; transcript_support_level "1"; mgi_id "MGI:1341628"; tag "basic"; ccdsid "CCDS16751.1"; havana_gene "OTTMUSG00000015539.1"; havana_transcript "OTTMUST00000036906.1";
chr2	HAVANA	CDS	130811925	130812145	.	+	.	gene_id "ENSMUSG00000027312.15"; transcript_id "ENSMUST00000028781.9"; exon_number "25"; exon_id "ENSMUSE00001290535.2"; gene_type "protein_coding"; gene_name "Atrn"; transcript_type "protein_coding"; transcript_name "Atrn-201"; protein_id "ENSMUSP00000028781.9"; transcript_support_level "1"; mgi_id "MGI:1341628"; tag "basic"; ccdsid "CCDS16751.1"; havana_gene "OTTMUSG00000015539.1"; havana_transcript "OTTMUST00000036906.1";
chr2	HAVANA	exon	130811925	130812145	.	+	.	gene_id "ENSMUSG00000027312.15"; transcript_id "ENSMUST00000028781.9"; exon_number "26"; exon_id "ENSMUSE00001290535.2"; gene_type "protein_coding"; gene_name "Atrn"; transcript_type "protein_coding"; transcript_name "Atrn-201"; protein_id "ENSMUSP00000028781.9"; transcript_support_level "1"; mgi_id "MGI:1341628"; tag "basic"; ccdsid "CCDS16751.1"; havana_gene "OTTMUSG00000015539.1"; havana_transcript "OTTMUST00000036906.1";
chr2	HAVANA	CDS	130814145	130814266	.	+	.	gene_id "ENSMUSG00000027312.15"; transcript_id "ENSMUST00000028781.9"; exon_number "27"; exon_id "ENSMUSE00001231728.2"; gene_type "protein_coding"; gene_name "Atrn"; transcript_type "protein_coding"; transcript_name "Atrn-201"; protein_id "ENSMUSP00000028781.9"; transcript_support_level "1"; mgi_id "MGI:1341628"; tag "basic"; ccdsid "CCDS16751.1"; havana_gene "OTTMUSG00000015539.1"; havana_transcript "OTTMUST00000036906.1";
chr2	HAVANA	exon	130814145	130814266	.	+	.	gene_id "ENSMUSG00000027312.15"; transcript_id "ENSMUST00000028781.9"; exon_number "28"; exon_id "ENSMUSE00001231728.2"; gene_type "protein_coding"; gene_name "Atrn"; transcript_type "protein_coding"; transcript_name "Atrn-201"; protein_id "ENSMUSP00000028781.9"; transcript_support_level "1"; mgi_id "MGI:1341628"; tag "basic"; ccdsid "CCDS16751.1"; havana_gene "OTTMUSG00000015539.1"; havana_transcript "OTTMUST00000036906.1";
chr2	HAVANA	CDS	130815297	130815435	.	+	.	gene_id "ENSMUSG00000027312.15"; transcript_id "ENSMUST00000028781.9"; exon_number "29"; exon_id "ENSMUSE00001285309.2"; gene_type "protein_coding"; gene_name "Atrn"; transcript_type "protein_coding"; transcript_name "Atrn-201"; protein_id "ENSMUSP00000028781.9"; transcript_support_level "1"; mgi_id "MGI:1341628"; tag "basic"; ccdsid "CCDS16751.1"; havana_gene "OTTMUSG00000015539.1"; havana_transcript "OTTMUST00000036906.1";
chr2	HAVANA	exon	130815297	130815435	.	+	.	gene_id "ENSMUSG00000027312.15"; transcript_id "ENSMUST00000028781.9"; exon_number "30"; exon_id "ENSMUSE00001285309.2"; gene_type "protein_coding"; gene_name "Atrn"; transcript_type "protein_coding"; transcript_name "Atrn-201"; protein_id "ENSMUSP00000028781.9"; transcript_support_level "1"; mgi_id "MGI:1341628"; tag "basic"; ccdsid "CCDS16751.1"; havana_gene "OTTMUSG00000015539.1"; havana_transcript "OTTMUST00000036906.1";
chr2	HAVANA	CDS	130817798	130817988	.	+	.	gene_id "ENSMUSG00000027312.15"; transcript_id "ENSMUST00000028781.9"; exon_number "31"; exon_id "ENSMUSE00001206687.2"; gene_type "protein_coding"; gene_name "Atrn"; transcript_type "protein_coding"; transcript_name "Atrn-201"; protein_id "ENSMUSP00000028781.9"; transcript_support_level "1"; mgi_id "MGI:1341628"; tag "basic"; ccdsid "CCDS16751.1"; havana_gene "OTTMUSG00000015539.1"; havana_transcript "OTTMUST00000036906.1";
chr2	HAVANA	exon	130817798	130817988	.	+	.	gene_id "ENSMUSG00000027312.15"; transcript_id "ENSMUST00000028781.9"; exon_number "32"; exon_id "ENSMUSE00001206687.2"; gene_type "protein_coding"; gene_name "Atrn"; transcript_type "protein_coding"; transcript_name "Atrn-201"; protein_id "ENSMUSP00000028781.9"; transcript_support_level "1"; mgi_id "MGI:1341628"; tag "basic"; ccdsid "CCDS16751.1"; havana_gene "OTTMUSG00000015539.1"; havana_transcript "OTTMUST00000036906.1";
chr2	HAVANA	CDS	130821850	130822069	.	+	.	gene_id "ENSMUSG00000027312.15"; transcript_id "ENSMUST00000028781.9"; exon_number "33"; exon_id "ENSMUSE00001208930.2"; gene_type "protein_coding"; gene_name "Atrn"; transcript_type "protein_coding"; transcript_name "Atrn-201"; protein_id "ENSMUSP00000028781.9"; transcript_support_level "1"; mgi_id "MGI:1341628"; tag "basic"; ccdsid "CCDS16751.1"; havana_gene "OTTMUSG00000015539.1"; havana_transcript "OTTMUST00000036906.1";
chr2	HAVANA	exon	130821850	130822069	.	+	.	gene_id "ENSMUSG00000027312.15"; transcript_id "ENSMUST00000028781.9"; exon_number "34"; exon_id "ENSMUSE00001208930.2"; gene_type "protein_coding"; gene_name "Atrn"; transcript_type "protein_coding"; transcript_name "Atrn-201"; protein_id "ENSMUSP00000028781.9"; transcript_support_level "1"; mgi_id "MGI:1341628"; tag "basic"; ccdsid "CCDS16751.1"; havana_gene "OTTMUSG00000015539.1"; havana_transcript "OTTMUST00000036906.1";
chr2	HAVANA	CDS	130823824	130824009	.	+	.	gene_id "ENSMUSG00000027312.15"; transcript_id "ENSMUST00000028781.9"; exon_number "35"; exon_id "ENSMUSE00001233541.2"; gene_type "protein_coding"; gene_name "Atrn"; transcript_type "protein_coding"; transcript_name "Atrn-201"; protein_id "ENSMUSP00000028781.9"; transcript_support_level "1"; mgi_id "MGI:1341628"; tag "basic"; ccdsid "CCDS16751.1"; havana_gene "OTTMUSG00000015539.1"; havana_transcript "OTTMUST00000036906.1";
chr2	HAVANA	exon	130823824	130824009	.	+	.	gene_id "ENSMUSG00000027312.15"; transcript_id "ENSMUST00000028781.9"; exon_number "36"; exon_id "ENSMUSE00001233541.2"; gene_type "protein_coding"; gene_name "Atrn"; transcript_type "protein_coding"; transcript_name "Atrn-201"; protein_id "ENSMUSP00000028781.9"; transcript_support_level "1"; mgi_id "MGI:1341628"; tag "basic"; ccdsid "CCDS16751.1"; havana_gene "OTTMUSG00000015539.1"; havana_transcript "OTTMUST00000036906.1";
chr2	HAVANA	CDS	130824515	130824748	.	+	.	gene_id "ENSMUSG00000027312.15"; transcript_id "ENSMUST00000028781.9"; exon_number "37"; exon_id "ENSMUSE00001256480.2"; gene_type "protein_coding"; gene_name "Atrn"; transcript_type "protein_coding"; transcript_name "Atrn-201"; protein_id "ENSMUSP00000028781.9"; transcript_support_level "1"; mgi_id "MGI:1341628"; tag "basic"; ccdsid "CCDS16751.1"; havana_gene "OTTMUSG00000015539.1"; havana_transcript "OTTMUST00000036906.1";
chr2	HAVANA	exon	130824515	130824748	.	+	.	gene_id "ENSMUSG00000027312.15"; transcript_id "ENSMUST00000028781.9"; exon_number "38"; exon_id "ENSMUSE00001256480.2"; gene_type "protein_coding"; gene_name "Atrn"; transcript_type "protein_coding"; transcript_name "Atrn-201"; protein_id "ENSMUSP00000028781.9"; transcript_support_level "1"; mgi_id "MGI:1341628"; tag "basic"; ccdsid "CCDS16751.1"; havana_gene "OTTMUSG00000015539.1"; havana_transcript "OTTMUST00000036906.1";
chr2	HAVANA	CDS	130828638	130828775	.	+	.	gene_id "ENSMUSG00000027312.15"; transcript_id "ENSMUST00000028781.9"; exon_number "39"; exon_id "ENSMUSE00001276896.2"; gene_type "protein_coding"; gene_name "Atrn"; transcript_type "protein_coding"; transcript_name "Atrn-201"; protein_id "ENSMUSP00000028781.9"; transcript_support_level "1"; mgi_id "MGI:1341628"; tag "basic"; ccdsid "CCDS16751.1"; havana_gene "OTTMUSG00000015539.1"; havana_transcript "OTTMUST00000036906.1";
chr2	HAVANA	exon	130828638	130828775	.	+	.	gene_id "ENSMUSG00000027312.15"; transcript_id "ENSMUST00000028781.9"; exon_number "40"; exon_id "ENSMUSE00001276896.2"; gene_type "protein_coding"; gene_name "Atrn"; transcript_type "protein_coding"; transcript_name "Atrn-201"; protein_id "ENSMUSP00000028781.9"; transcript_support_level "1"; mgi_id "MGI:1341628"; tag "basic"; ccdsid "CCDS16751.1"; havana_gene "OTTMUSG00000015539.1"; havana_transcript "OTTMUST00000036906.1";
chr2	HAVANA	CDS	130836041	130836134	.	+	.	gene_id "ENSMUSG00000027312.15"; transcript_id "ENSMUST00000028781.9"; exon_number "41"; exon_id "ENSMUSE00001281510.2"; gene_type "protein_coding"; gene_name "Atrn"; transcript_type "protein_coding"; transcript_name "Atrn-201"; protein_id "ENSMUSP00000028781.9"; transcript_support_level "1"; mgi_id "MGI:1341628"; tag "basic"; ccdsid "CCDS16751.1"; havana_gene "OTTMUSG00000015539.1"; havana_transcript "OTTMUST00000036906.1";
chr2	HAVANA	exon	130836041	130836134	.	+	.	gene_id "ENSMUSG00000027312.15"; transcript_id "ENSMUST00000028781.9"; exon_number "42"; exon_id "ENSMUSE00001281510.2"; gene_type "protein_coding"; gene_name "Atrn"; transcript_type "protein_coding"; transcript_name "Atrn-201"; protein_id "ENSMUSP00000028781.9"; transcript_support_level "1"; mgi_id "MGI:1341628"; tag "basic"; ccdsid "CCDS16751.1"; havana_gene "OTTMUSG00000015539.1"; havana_transcript "OTTMUST00000036906.1";
chr2	HAVANA	CDS	130836951	130837003	.	+	.	gene_id "ENSMUSG00000027312.15"; transcript_id "ENSMUST00000028781.9"; exon_number "43"; exon_id "ENSMUSE00001270694.2"; gene_type "protein_coding"; gene_name "Atrn"; transcript_type "protein_coding"; transcript_name "Atrn-201"; protein_id "ENSMUSP00000028781.9"; transcript_support_level "1"; mgi_id "MGI:1341628"; tag "basic"; ccdsid "CCDS16751.1"; havana_gene "OTTMUSG00000015539.1"; havana_transcript "OTTMUST00000036906.1";
chr2	HAVANA	exon	130836951	130837003	.	+	.	gene_id "ENSMUSG00000027312.15"; transcript_id "ENSMUST00000028781.9"; exon_number "44"; exon_id "ENSMUSE00001270694.2"; gene_type "protein_coding"; gene_name "Atrn"; transcript_type "protein_coding"; transcript_name "Atrn-201"; protein_id "ENSMUSP00000028781.9"; transcript_support_level "1"; mgi_id "MGI:1341628"; tag "basic"; ccdsid "CCDS16751.1"; havana_gene "OTTMUSG00000015539.1"; havana_transcript "OTTMUST00000036906.1";
chr2	HAVANA	CDS	130841066	130841160	.	+	.	gene_id "ENSMUSG00000027312.15"; transcript_id "ENSMUST00000028781.9"; exon_number "45"; exon_id "ENSMUSE00001296476.2"; gene_type "protein_coding"; gene_name "Atrn"; transcript_type "protein_coding"; transcript_name "Atrn-201"; protein_id "ENSMUSP00000028781.9"; transcript_support_level "1"; mgi_id "MGI:1341628"; tag "basic"; ccdsid "CCDS16751.1"; havana_gene "OTTMUSG00000015539.1"; havana_transcript "OTTMUST00000036906.1";
chr2	HAVANA	exon	130841066	130841160	.	+	.	gene_id "ENSMUSG00000027312.15"; transcript_id "ENSMUST00000028781.9"; exon_number "46"; exon_id "ENSMUSE00001296476.2"; gene_type "protein_coding"; gene_name "Atrn"; transcript_type "protein_coding"; transcript_name "Atrn-201"; protein_id "ENSMUSP00000028781.9"; transcript_support_level "1"; mgi_id "MGI:1341628"; tag "basic"; ccdsid "CCDS16751.1"; havana_gene "OTTMUSG00000015539.1"; havana_transcript "OTTMUST00000036906.1";
chr2	HAVANA	CDS	130844682	130844760	.	+	.	gene_id "ENSMUSG00000027312.15"; transcript_id "ENSMUST00000028781.9"; exon_number "47"; exon_id "ENSMUSE00001206968.2"; gene_type "protein_coding"; gene_name "Atrn"; transcript_type "protein_coding"; transcript_name "Atrn-201"; protein_id "ENSMUSP00000028781.9"; transcript_support_level "1"; mgi_id "MGI:1341628"; tag "basic"; ccdsid "CCDS16751.1"; havana_gene "OTTMUSG00000015539.1"; havana_transcript "OTTMUST00000036906.1";
chr2	HAVANA	exon	130844682	130844760	.	+	.	gene_id "ENSMUSG00000027312.15"; transcript_id "ENSMUST00000028781.9"; exon_number "48"; exon_id "ENSMUSE00001206968.2"; gene_type "protein_coding"; gene_name "Atrn"; transcript_type "protein_coding"; transcript_name "Atrn-201"; protein_id "ENSMUSP00000028781.9"; transcript_support_level "1"; mgi_id "MGI:1341628"; tag "basic"; ccdsid "CCDS16751.1"; havana_gene "OTTMUSG00000015539.1"; havana_transcript "OTTMUST00000036906.1";
chr2	HAVANA	CDS	130846368	130846525	.	+	.	gene_id "ENSMUSG00000027312.15"; transcript_id "ENSMUST00000028781.9"; exon_number "49"; exon_id "ENSMUSE00000168275.2"; gene_type "protein_coding"; gene_name "Atrn"; transcript_type "protein_coding"; transcript_name "Atrn-201"; protein_id "ENSMUSP00000028781.9"; transcript_support_level "1"; mgi_id "MGI:1341628"; tag "basic"; ccdsid "CCDS16751.1"; havana_gene "OTTMUSG00000015539.1"; havana_transcript "OTTMUST00000036906.1";
chr2	HAVANA	exon	130846368	130846525	.	+	.	gene_id "ENSMUSG00000027312.15"; transcript_id "ENSMUST00000028781.9"; exon_number "50"; exon_id "ENSMUSE00000168275.2"; gene_type "protein_coding"; gene_name "Atrn"; transcript_type "protein_coding"; transcript_name "Atrn-201"; protein_id "ENSMUSP00000028781.9"; transcript_support_level "1"; mgi_id "MGI:1341628"; tag "basic"; ccdsid "CCDS16751.1"; havana_gene "OTTMUSG00000015539.1"; havana_transcript "OTTMUST00000036906.1";
chr2	HAVANA	CDS	130855527	130855588	.	+	.	gene_id "ENSMUSG00000027312.15"; transcript_id "ENSMUST00000028781.9"; exon_number "51"; exon_id "ENSMUSE00000168290.2"; gene_type "protein_coding"; gene_name "Atrn"; transcript_type "protein_coding"; transcript_name "Atrn-201"; protein_id "ENSMUSP00000028781.9"; transcript_support_level "1"; mgi_id "MGI:1341628"; tag "basic"; ccdsid "CCDS16751.1"; havana_gene "OTTMUSG00000015539.1"; havana_transcript "OTTMUST00000036906.1";
chr2	HAVANA	exon	130855527	130855588	.	+	.	gene_id "ENSMUSG00000027312.15"; transcript_id "ENSMUST00000028781.9"; exon_number "52"; exon_id "ENSMUSE00000168290.2"; gene_type "protein_coding"; gene_name "Atrn"; transcript_type "protein_coding"; transcript_name "Atrn-201"; protein_id "ENSMUSP00000028781.9"; transcript_support_level "1"; mgi_id "MGI:1341628"; tag "basic"; ccdsid "CCDS16751.1"; havana_gene "OTTMUSG00000015539.1"; havana_transcript "OTTMUST00000036906.1";
chr2	HAVANA	CDS	130860533	130860611	.	+	.	gene_id "ENSMUSG00000027312.15"; transcript_id "ENSMUST00000028781.9"; exon_number "53"; exon_id "ENSMUSE00000558677.2"; gene_type "protein_coding"; gene_name "Atrn"; transcript_type "protein_coding"; transcript_name "Atrn-201"; protein_id "ENSMUSP00000028781.9"; transcript_support_level "1"; mgi_id "MGI:1341628"; tag "basic"; ccdsid "CCDS16751.1"; havana_gene "OTTMUSG00000015539.1"; havana_transcript "OTTMUST00000036906.1";
chr2	HAVANA	exon	130860533	130860611	.	+	.	gene_id "ENSMUSG00000027312.15"; transcript_id "ENSMUST00000028781.9"; exon_number "54"; exon_id "ENSMUSE00000558677.2"; gene_type "protein_coding"; gene_name "Atrn"; transcript_type "protein_coding"; transcript_name "Atrn-201"; protein_id "ENSMUSP00000028781.9"; transcript_support_level "1"; mgi_id "MGI:1341628"; tag "basic"; ccdsid "CCDS16751.1"; havana_gene "OTTMUSG00000015539.1"; havana_transcript "OTTMUST00000036906.1";
chr2	HAVANA	CDS	130862861	130862968	.	+	.	gene_id "ENSMUSG00000027312.15"; transcript_id "ENSMUST00000028781.9"; exon_number "55"; exon_id "ENSMUSE00000257707.2"; gene_type "protein_coding"; gene_name "Atrn"; transcript_type "protein_coding"; transcript_name "Atrn-201"; protein_id "ENSMUSP00000028781.9"; transcript_support_level "1"; mgi_id "MGI:1341628"; tag "basic"; ccdsid "CCDS16751.1"; havana_gene "OTTMUSG00000015539.1"; havana_transcript "OTTMUST00000036906.1";
chr2	HAVANA	exon	130862861	130862968	.	+	.	gene_id "ENSMUSG00000027312.15"; transcript_id "ENSMUST00000028781.9"; exon_number "56"; exon_id "ENSMUSE00000257707.2"; gene_type "protein_coding"; gene_name "Atrn"; transcript_type "protein_coding"; transcript_name "Atrn-201"; protein_id "ENSMUSP00000028781.9"; transcript_support_level "1"; mgi_id "MGI:1341628"; tag "basic"; ccdsid "CCDS16751.1"; havana_gene "OTTMUSG00000015539.1"; havana_transcript "OTTMUST00000036906.1";
chr2	HAVANA	CDS	130864922	130865036	.	+	.	gene_id "ENSMUSG00000027312.15"; transcript_id "ENSMUST00000028781.9"; exon_number "57"; exon_id "ENSMUSE00000257702.5"; gene_type "protein_coding"; gene_name "Atrn"; transcript_type "protein_coding"; transcript_name "Atrn-201"; protein_id "ENSMUSP00000028781.9"; transcript_support_level "1"; mgi_id "MGI:1341628"; tag "basic"; ccdsid "CCDS16751.1"; havana_gene "OTTMUSG00000015539.1"; havana_transcript "OTTMUST00000036906.1";
chr2	HAVANA	exon	130864922	130865036	.	+	.	gene_id "ENSMUSG00000027312.15"; transcript_id "ENSMUST00000028781.9"; exon_number "58"; exon_id "ENSMUSE00000257702.5"; gene_type "protein_coding"; gene_name "Atrn"; transcript_type "protein_coding"; transcript_name "Atrn-201"; protein_id "ENSMUSP00000028781.9"; transcript_support_level "1"; mgi_id "MGI:1341628"; tag "basic"; ccdsid "CCDS16751.1"; havana_gene "OTTMUSG00000015539.1"; havana_transcript "OTTMUST00000036906.1";
chr2	HAVANA	CDS	130867737	130867858	.	+	.	gene_id "ENSMUSG00000027312.15"; transcript_id "ENSMUST00000028781.9"; exon_number "59"; exon_id "6273";
chr2	HAVANA	exon	130867737	130872253	.	+	.	gene_id "ENSMUSG00000027312.15"; transcript_id "ENSMUST00000028781.9"; exon_number "60"; exon_id "ENSMUSE00000596428.5"; gene_type "protein_coding"; gene_name "Atrn"; transcript_type "protein_coding"; transcript_name "Atrn-201"; protein_id "ENSMUSP00000028781.9"; transcript_support_level "1"; mgi_id "MGI:1341628"; tag "basic"; ccdsid "CCDS16751.1"; havana_gene "OTTMUSG00000015539.1"; havana_transcript "OTTMUST00000036906.1";
chr2	HAVANA	stop_codon	130867859	130867861	.	+	.	gene_id "ENSMUSG00000027312.15"; transcript_id "ENSMUST00000028781.9"; exon_number "61"; exon_id "6274";
chr2	HAVANA	UTR	130867859	130872253	.	+	.	gene_id "ENSMUSG00000027312.15"; transcript_id "ENSMUST00000028781.9"; exon_number "62"; exon_id "6275";
chr2	IsoQuant	gene	130748396	130751897	.	+	.	gene_id "novel_gene_chr2_12984"; transcripts "1";
chr2	IsoQuant	transcript	130748396	130751897	.	+	.	gene_id "novel_gene_chr2_12984"; transcript_id "transcript12983.chr2.nnic"; exons "1";
chr2	IsoQuant	exon	130748396	130751897	.	+	.	gene_id "novel_gene_chr2_12984"; transcript_id "transcript12983.chr2.nnic"; exon_number "1"; exon_id "6276";
chr2	IsoQuant	gene	130767346	130770967	.	+	.	gene_id "novel_gene_chr2_12992"; transcripts "1";
chr2	IsoQuant	transcript	130767346	130770967	.	+	.	gene_id "novel_gene_chr2_12992"; transcript_id "transcript12991.chr2.nnic"; exons "1";
chr2	IsoQuant	exon	130767346	130770967	.	+	.	gene_id "novel_gene_chr2_12992"; transcript_id "transcript12991.chr2.nnic"; exon_number "1"; exon_id "6277";
chr2	IsoQuant	gene	130795981	130798509	.	+	.	gene_id "novel_gene_chr2_12986"; transcripts "1";
chr2	IsoQuant	transcript	130795981	130798509	.	+	.	gene_id "novel_gene_chr2_12986"; transcript_id "transcript12985.chr2.nnic"; exons "1";
chr2	IsoQuant	exon	130795981	130798509	.	+	.	gene_id "novel_gene_chr2_12986"; transcript_id "transcript12985.chr2.nnic"; exon_number "1"; exon_id "6278";
chr2	IsoQuant	gene	130816604	130821049	.	+	.	gene_id "novel_gene_chr2_12988"; transcripts "1";
chr2	IsoQuant	transcript	130816604	130821049	.	+	.	gene_id "novel_gene_chr2_12988"; transcript_id "transcript12987.chr2.nnic"; exons "1";
chr2	IsoQuant	exon	130816604	130821049	.	+	.	gene_id "novel_gene_chr2_12988"; transcript_id "transcript12987.chr2.nnic"; exon_number "1"; exon_id "6279";
chr2	HAVANA	gene	130826298	130830539	.	+	.	gene_id "ENSMUSG00000083953.2"; transcripts "1"; gene_type "processed_pseudogene"; gene_name "Gm14049"; mgi_id "MGI:3650777"; tag "overlapping_locus"; havana_gene "OTTMUSG00000015540.1";
chr2	IsoQuant	transcript	130826298	130830458	.	+	.	gene_id "ENSMUSG00000083953.2"; transcript_id "transcript12989.chr2.nnic"; exons "1";
chr2	IsoQuant	exon	130826298	130830458	.	+	.	gene_id "ENSMUSG00000083953.2"; transcript_id "transcript12989.chr2.nnic"; exon_number "1"; exon_id "6280";
chr2	HAVANA	gene	130881552	130885008	.	-	.	gene_id "ENSMUSG00000027316.16"; transcripts "4"; gene_type "protein_coding"; gene_name "Gfra4"; mgi_id "MGI:1341873"; tag "ncRNA_host"; havana_gene "OTTMUSG00000015542.1";
chr2	IsoQuant	transcript	130881559	130883363	.	-	.	gene_id "ENSMUSG00000027316.16"; transcript_id "transcript12993.chr2.nnic"; exons "4";
chr2	IsoQuant	exon	130883152	130883363	.	-	.	gene_id "ENSMUSG00000027316.16"; transcript_id "transcript12993.chr2.nnic"; exon_number "1"; exon_id "6281";
chr2	IsoQuant	exon	130882809	130883070	.	-	.	gene_id "ENSMUSG00000027316.16"; transcript_id "transcript12993.chr2.nnic"; exon_number "2"; exon_id "6282";
chr2	IsoQuant	exon	130882319	130882395	.	-	.	gene_id "ENSMUSG00000027316.16"; transcript_id "transcript12993.chr2.nnic"; exon_number "3"; exon_id "ENSMUSE00001259015.2";
chr2	IsoQuant	exon	130881559	130882245	.	-	.	gene_id "ENSMUSG00000027316.16"; transcript_id "transcript12993.chr2.nnic"; exon_number "4"; exon_id "ENSMUSE00001056073.2";
chr2	IsoQuant	transcript	130881559	130883567	.	-	.	gene_id "ENSMUSG00000027316.16"; transcript_id "transcript12997.chr2.nic"; exons "3";
chr2	IsoQuant	exon	130883152	130883567	.	-	.	gene_id "ENSMUSG00000027316.16"; transcript_id "transcript12997.chr2.nic"; exon_number "1"; exon_id "6283";
chr2	IsoQuant	exon	130882319	130883070	.	-	.	gene_id "ENSMUSG00000027316.16"; transcript_id "transcript12997.chr2.nic"; exon_number "2"; exon_id "6284";
chr2	IsoQuant	exon	130881559	130882245	.	-	.	gene_id "ENSMUSG00000027316.16"; transcript_id "transcript12997.chr2.nic"; exon_number "3"; exon_id "ENSMUSE00001056073.2";
chr2	HAVANA	transcript	130881559	130883377	.	-	.	gene_id "ENSMUSG00000027316.16"; transcript_id "ENSMUST00000156509.2"; exons "4"; gene_type "protein_coding"; gene_name "Gfra4"; transcript_type "retained_intron"; transcript_name "Gfra4-208"; transcript_support_level "1"; mgi_id "MGI:1341873"; havana_gene "OTTMUSG00000015542.1"; havana_transcript "OTTMUST00000036921.1";
chr2	HAVANA	exon	130883152	130883377	.	-	.	gene_id "ENSMUSG00000027316.16"; transcript_id "ENSMUST00000156509.2"; exon_number "1"; exon_id "ENSMUSE00000817775.2"; gene_type "protein_coding"; gene_name "Gfra4"; transcript_type "retained_intron"; transcript_name "Gfra4-208"; transcript_support_level "1"; mgi_id "MGI:1341873"; havana_gene "OTTMUSG00000015542.1"; havana_transcript "OTTMUST00000036921.1";
chr2	HAVANA	exon	130882936	130883070	.	-	.	gene_id "ENSMUSG00000027316.16"; transcript_id "ENSMUST00000156509.2"; exon_number "2"; exon_id "ENSMUSE00001244666.2"; gene_type "protein_coding"; gene_name "Gfra4"; transcript_type "retained_intron"; transcript_name "Gfra4-208"; transcript_support_level "1"; mgi_id "MGI:1341873"; havana_gene "OTTMUSG00000015542.1"; havana_transcript "OTTMUST00000036921.1";
chr2	HAVANA	exon	130882319	130882395	.	-	.	gene_id "ENSMUSG00000027316.16"; transcript_id "ENSMUST00000156509.2"; exon_number "3"; exon_id "ENSMUSE00001259015.2"; gene_type "protein_coding"; gene_name "Gfra4"; transcript_type "retained_intron"; transcript_name "Gfra4-208"; transcript_support_level "1"; mgi_id "MGI:1341873"; havana_gene "OTTMUSG00000015542.1"; havana_transcript "OTTMUST00000036921.1";
chr2	HAVANA	exon	130881559	130882245	.	-	.	gene_id "ENSMUSG00000027316.16"; transcript_id "ENSMUST00000156509.2"; exon_number "4"; exon_id "ENSMUSE00001056073.2"; gene_type "protein_coding"; gene_name "Gfra4"; transcript_type "retained_intron"; transcript_name "Gfra4-208"; transcript_support_level "1"; mgi_id "MGI:1341873"; havana_gene "OTTMUSG00000015542.1"; havana_transcript "OTTMUST00000036921.1";
chr2	HAVANA	transcript	130881560	130883431	.	-	.	gene_id "ENSMUSG00000027316.16"; transcript_id "ENSMUST00000136569.2"; exons "2"; gene_type "protein_coding"; gene_name "Gfra4"; transcript_type "retained_intron"; transcript_name "Gfra4-207"; transcript_support_level "1"; mgi_id "MGI:1341873"; havana_gene "OTTMUSG00000015542.1"; havana_transcript "OTTMUST00000036920.1";
chr2	HAVANA	exon	130883152	130883431	.	-	.	gene_id "ENSMUSG00000027316.16"; transcript_id "ENSMUST00000136569.2"; exon_number "1"; exon_id "ENSMUSE00000792551.2"; gene_type "protein_coding"; gene_name "Gfra4"; transcript_type "retained_intron"; transcript_name "Gfra4-207"; transcript_support_level "1"; mgi_id "MGI:1341873"; havana_gene "OTTMUSG00000015542.1"; havana_transcript "OTTMUST00000036920.1";
chr2	HAVANA	exon	130881560	130883070	.	-	.	gene_id "ENSMUSG00000027316.16"; transcript_id "ENSMUST00000136569.2"; exon_number "2"; exon_id "ENSMUSE00000723335.2"; gene_type "protein_coding"; gene_name "Gfra4"; transcript_type "retained_intron"; transcript_name "Gfra4-207"; transcript_support_level "1"; mgi_id "MGI:1341873"; havana_gene "OTTMUSG00000015542.1"; havana_transcript "OTTMUST00000036920.1";
chr2	IsoQuant	gene	130883042	130885543	.	+	.	gene_id "novel_gene_chr2_13001"; transcripts "1";
chr2	IsoQuant	transcript	130883042	130885543	.	+	.	gene_id "novel_gene_chr2_13001"; transcript_id "transcript13000.chr2.nnic"; exons "1";
chr2	IsoQuant	exon	130883042	130885543	.	+	.	gene_id "novel_gene_chr2_13001"; transcript_id "transcript13000.chr2.nnic"; exon_number "1"; exon_id "6285";
chr2	HAVANA	gene	130969200	130988241	.	+	.	gene_id "ENSMUSG00000074793.11"; transcripts "3"; gene_type "protein_coding"; gene_name "Hspa12b"; mgi_id "MGI:1919880"; havana_gene "OTTMUSG00000015727.1";
chr2	IsoQuant	transcript	130969260	130986151	.	+	.	gene_id "ENSMUSG00000074793.11"; transcript_id "transcript13012.chr2.nic"; exons "12";
chr2	IsoQuant	exon	130969260	130969434	.	+	.	gene_id "ENSMUSG00000074793.11"; transcript_id "transcript13012.chr2.nic"; exon_number "1"; exon_id "6286";
chr2	IsoQuant	exon	130975983	130976042	.	+	.	gene_id "ENSMUSG00000074793.11"; transcript_id "transcript13012.chr2.nic"; exon_number "2"; exon_id "ENSMUSE00001266460.2";
chr2	IsoQuant	exon	130977715	130977812	.	+	.	gene_id "ENSMUSG00000074793.11"; transcript_id "transcript13012.chr2.nic"; exon_number "3"; exon_id "ENSMUSE00000640930.2";
chr2	IsoQuant	exon	130978860	130978984	.	+	.	gene_id "ENSMUSG00000074793.11"; transcript_id "transcript13012.chr2.nic"; exon_number "4"; exon_id "ENSMUSE00001304705.2";
chr2	IsoQuant	exon	130980349	130980535	.	+	.	gene_id "ENSMUSG00000074793.11"; transcript_id "transcript13012.chr2.nic"; exon_number "5"; exon_id "ENSMUSE00001276496.2";
chr2	IsoQuant	exon	130980901	130981005	.	+	.	gene_id "ENSMUSG00000074793.11"; transcript_id "transcript13012.chr2.nic"; exon_number "6"; exon_id "ENSMUSE00001305267.2";
chr2	IsoQuant	exon	130981325	130981441	.	+	.	gene_id "ENSMUSG00000074793.11"; transcript_id "transcript13012.chr2.nic"; exon_number "7"; exon_id "ENSMUSE00001232718.2";
chr2	IsoQuant	exon	130982819	130982993	.	+	.	gene_id "ENSMUSG00000074793.11"; transcript_id "transcript13012.chr2.nic"; exon_number "8"; exon_id "ENSMUSE00001302239.2";
chr2	IsoQuant	exon	130983752	130983838	.	+	.	gene_id "ENSMUSG00000074793.11"; transcript_id "transcript13012.chr2.nic"; exon_number "9"; exon_id "ENSMUSE00001220640.2";
chr2	IsoQuant	exon	130984570	130984674	.	+	.	gene_id "ENSMUSG00000074793.11"; transcript_id "transcript13012.chr2.nic"; exon_number "10"; exon_id "ENSMUSE00001215638.2";
chr2	IsoQuant	exon	130984773	130985031	.	+	.	gene_id "ENSMUSG00000074793.11"; transcript_id "transcript13012.chr2.nic"; exon_number "11"; exon_id "ENSMUSE00001207426.2";
chr2	IsoQuant	exon	130985542	130986151	.	+	.	gene_id "ENSMUSG00000074793.11"; transcript_id "transcript13012.chr2.nic"; exon_number "12"; exon_id "6287";
chr2	HAVANA	transcript	130969200	130988241	.	+	.	gene_id "ENSMUSG00000074793.11"; transcript_id "ENSMUST00000099349.10"; exons "13"; gene_type "protein_coding"; gene_name "Hspa12b"; transcript_type "protein_coding"; transcript_name "Hspa12b-201"; protein_id "ENSMUSP00000096950.4"; transcript_support_level "1"; mgi_id "MGI:1919880"; tag "basic"; ccdsid "CCDS16755.1"; havana_gene "OTTMUSG00000015727.1"; havana_transcript "OTTMUST00000037358.1";
chr2	HAVANA	UTR	130969200	130969434	.	+	.	gene_id "ENSMUSG00000074793.11"; transcript_id "ENSMUST00000099349.10"; exon_number "1"; exon_id "ENSMUSE00000640932.3"; gene_type "protein_coding"; gene_name "Hspa12b"; transcript_type "protein_coding"; transcript_name "Hspa12b-201"; protein_id "ENSMUSP00000096950.4"; transcript_support_level "1"; mgi_id "MGI:1919880"; tag "basic"; ccdsid "CCDS16755.1"; havana_gene "OTTMUSG00000015727.1"; havana_transcript "OTTMUST00000037358.1";
chr2	HAVANA	exon	130969200	130969434	.	+	.	gene_id "ENSMUSG00000074793.11"; transcript_id "ENSMUST00000099349.10"; exon_number "2"; exon_id "ENSMUSE00000640932.3"; gene_type "protein_coding"; gene_name "Hspa12b"; transcript_type "protein_coding"; transcript_name "Hspa12b-201"; protein_id "ENSMUSP00000096950.4"; transcript_support_level "1"; mgi_id "MGI:1919880"; tag "basic"; ccdsid "CCDS16755.1"; havana_gene "OTTMUSG00000015727.1"; havana_transcript "OTTMUST00000037358.1";
chr2	HAVANA	UTR	130975983	130975999	.	+	.	gene_id "ENSMUSG00000074793.11"; transcript_id "ENSMUST00000099349.10"; exon_number "3"; exon_id "6288";
chr2	HAVANA	exon	130975983	130976042	.	+	.	gene_id "ENSMUSG00000074793.11"; transcript_id "ENSMUST00000099349.10"; exon_number "4"; exon_id "ENSMUSE00001266460.2"; gene_type "protein_coding"; gene_name "Hspa12b"; transcript_type "protein_coding"; transcript_name "Hspa12b-201"; protein_id "ENSMUSP00000096950.4"; transcript_support_level "1"; mgi_id "MGI:1919880"; tag "basic"; ccdsid "CCDS16755.1"; havana_gene "OTTMUSG00000015727.1"; havana_transcript "OTTMUST00000037358.1";
chr2	HAVANA	start_codon	130976000	130976002	.	+	.	gene_id "ENSMUSG00000074793.11"; transcript_id "ENSMUST00000099349.10"; exon_number "5"; exon_id "6289";
chr2	HAVANA	CDS	130976000	130976042	.	+	.	gene_id "ENSMUSG00000074793.11"; transcript_id "ENSMUST00000099349.10"; exon_number "6"; exon_id "6290";
chr2	HAVANA	CDS	130977715	130977812	.	+	.	gene_id "ENSMUSG00000074793.11"; transcript_id "ENSMUST00000099349.10"; exon_number "7"; exon_id "ENSMUSE00000640930.2"; gene_type "protein_coding"; gene_name "Hspa12b"; transcript_type "protein_coding"; transcript_name "Hspa12b-201"; protein_id "ENSMUSP00000096950.4"; transcript_support_level "1"; mgi_id "MGI:1919880"; tag "basic"; ccdsid "CCDS16755.1"; havana_gene "OTTMUSG00000015727.1"; havana_transcript "OTTMUST00000037358.1";
chr2	HAVANA	exon	130977715	130977812	.	+	.	gene_id "ENSMUSG00000074793.11"; transcript_id "ENSMUST00000099349.10"; exon_number "8"; exon_id "ENSMUSE00000640930.2"; gene_type "protein_coding"; gene_name "Hspa12b"; transcript_type "protein_coding"; transcript_name "Hspa12b-201"; protein_id "ENSMUSP00000096950.4"; transcript_support_level "1"; mgi_id "MGI:1919880"; tag "basic"; ccdsid "CCDS16755.1"; havana_gene "OTTMUSG00000015727.1"; havana_transcript "OTTMUST00000037358.1";
chr2	HAVANA	CDS	130978860	130978984	.	+	.	gene_id "ENSMUSG00000074793.11"; transcript_id "ENSMUST00000099349.10"; exon_number "9"; exon_id "ENSMUSE00001304705.2"; gene_type "protein_coding"; gene_name "Hspa12b"; transcript_type "protein_coding"; transcript_name "Hspa12b-201"; protein_id "ENSMUSP00000096950.4"; transcript_support_level "1"; mgi_id "MGI:1919880"; tag "basic"; ccdsid "CCDS16755.1"; havana_gene "OTTMUSG00000015727.1"; havana_transcript "OTTMUST00000037358.1";
```
