## Supplementary material for "Evaluating the reliability of tools for mRNA annotation and IRES studies": Isoquant de novo transcript models.: OUT.transcript_models.gtf (part 28 of 229)

```
chr2	HAVANA	exon	130978860	130978984	.	+	.	gene_id "ENSMUSG00000074793.11"; transcript_id "ENSMUST00000099349.10"; exon_number "10"; exon_id "ENSMUSE00001304705.2"; gene_type "protein_coding"; gene_name "Hspa12b"; transcript_type "protein_coding"; transcript_name "Hspa12b-201"; protein_id "ENSMUSP00000096950.4"; transcript_support_level "1"; mgi_id "MGI:1919880"; tag "basic"; ccdsid "CCDS16755.1"; havana_gene "OTTMUSG00000015727.1"; havana_transcript "OTTMUST00000037358.1";
chr2	HAVANA	CDS	130980349	130980535	.	+	.	gene_id "ENSMUSG00000074793.11"; transcript_id "ENSMUST00000099349.10"; exon_number "11"; exon_id "ENSMUSE00001276496.2"; gene_type "protein_coding"; gene_name "Hspa12b"; transcript_type "protein_coding"; transcript_name "Hspa12b-201"; protein_id "ENSMUSP00000096950.4"; transcript_support_level "1"; mgi_id "MGI:1919880"; tag "basic"; ccdsid "CCDS16755.1"; havana_gene "OTTMUSG00000015727.1"; havana_transcript "OTTMUST00000037358.1";
chr2	HAVANA	exon	130980349	130980535	.	+	.	gene_id "ENSMUSG00000074793.11"; transcript_id "ENSMUST00000099349.10"; exon_number "12"; exon_id "ENSMUSE00001276496.2"; gene_type "protein_coding"; gene_name "Hspa12b"; transcript_type "protein_coding"; transcript_name "Hspa12b-201"; protein_id "ENSMUSP00000096950.4"; transcript_support_level "1"; mgi_id "MGI:1919880"; tag "basic"; ccdsid "CCDS16755.1"; havana_gene "OTTMUSG00000015727.1"; havana_transcript "OTTMUST00000037358.1";
chr2	HAVANA	CDS	130980901	130981005	.	+	.	gene_id "ENSMUSG00000074793.11"; transcript_id "ENSMUST00000099349.10"; exon_number "13"; exon_id "ENSMUSE00001305267.2"; gene_type "protein_coding"; gene_name "Hspa12b"; transcript_type "protein_coding"; transcript_name "Hspa12b-201"; protein_id "ENSMUSP00000096950.4"; transcript_support_level "1"; mgi_id "MGI:1919880"; tag "basic"; ccdsid "CCDS16755.1"; havana_gene "OTTMUSG00000015727.1"; havana_transcript "OTTMUST00000037358.1";
chr2	HAVANA	exon	130980901	130981005	.	+	.	gene_id "ENSMUSG00000074793.11"; transcript_id "ENSMUST00000099349.10"; exon_number "14"; exon_id "ENSMUSE00001305267.2"; gene_type "protein_coding"; gene_name "Hspa12b"; transcript_type "protein_coding"; transcript_name "Hspa12b-201"; protein_id "ENSMUSP00000096950.4"; transcript_support_level "1"; mgi_id "MGI:1919880"; tag "basic"; ccdsid "CCDS16755.1"; havana_gene "OTTMUSG00000015727.1"; havana_transcript "OTTMUST00000037358.1";
chr2	HAVANA	CDS	130981325	130981441	.	+	.	gene_id "ENSMUSG00000074793.11"; transcript_id "ENSMUST00000099349.10"; exon_number "15"; exon_id "ENSMUSE00001232718.2"; gene_type "protein_coding"; gene_name "Hspa12b"; transcript_type "protein_coding"; transcript_name "Hspa12b-201"; protein_id "ENSMUSP00000096950.4"; transcript_support_level "1"; mgi_id "MGI:1919880"; tag "basic"; ccdsid "CCDS16755.1"; havana_gene "OTTMUSG00000015727.1"; havana_transcript "OTTMUST00000037358.1";
chr2	HAVANA	exon	130981325	130981441	.	+	.	gene_id "ENSMUSG00000074793.11"; transcript_id "ENSMUST00000099349.10"; exon_number "16"; exon_id "ENSMUSE00001232718.2"; gene_type "protein_coding"; gene_name "Hspa12b"; transcript_type "protein_coding"; transcript_name "Hspa12b-201"; protein_id "ENSMUSP00000096950.4"; transcript_support_level "1"; mgi_id "MGI:1919880"; tag "basic"; ccdsid "CCDS16755.1"; havana_gene "OTTMUSG00000015727.1"; havana_transcript "OTTMUST00000037358.1";
chr2	HAVANA	CDS	130982819	130982993	.	+	.	gene_id "ENSMUSG00000074793.11"; transcript_id "ENSMUST00000099349.10"; exon_number "17"; exon_id "ENSMUSE00001302239.2"; gene_type "protein_coding"; gene_name "Hspa12b"; transcript_type "protein_coding"; transcript_name "Hspa12b-201"; protein_id "ENSMUSP00000096950.4"; transcript_support_level "1"; mgi_id "MGI:1919880"; tag "basic"; ccdsid "CCDS16755.1"; havana_gene "OTTMUSG00000015727.1"; havana_transcript "OTTMUST00000037358.1";
chr2	HAVANA	exon	130982819	130982993	.	+	.	gene_id "ENSMUSG00000074793.11"; transcript_id "ENSMUST00000099349.10"; exon_number "18"; exon_id "ENSMUSE00001302239.2"; gene_type "protein_coding"; gene_name "Hspa12b"; transcript_type "protein_coding"; transcript_name "Hspa12b-201"; protein_id "ENSMUSP00000096950.4"; transcript_support_level "1"; mgi_id "MGI:1919880"; tag "basic"; ccdsid "CCDS16755.1"; havana_gene "OTTMUSG00000015727.1"; havana_transcript "OTTMUST00000037358.1";
chr2	HAVANA	CDS	130983752	130983838	.	+	.	gene_id "ENSMUSG00000074793.11"; transcript_id "ENSMUST00000099349.10"; exon_number "19"; exon_id "ENSMUSE00001220640.2"; gene_type "protein_coding"; gene_name "Hspa12b"; transcript_type "protein_coding"; transcript_name "Hspa12b-201"; protein_id "ENSMUSP00000096950.4"; transcript_support_level "1"; mgi_id "MGI:1919880"; tag "basic"; ccdsid "CCDS16755.1"; havana_gene "OTTMUSG00000015727.1"; havana_transcript "OTTMUST00000037358.1";
chr2	HAVANA	exon	130983752	130983838	.	+	.	gene_id "ENSMUSG00000074793.11"; transcript_id "ENSMUST00000099349.10"; exon_number "20"; exon_id "ENSMUSE00001220640.2"; gene_type "protein_coding"; gene_name "Hspa12b"; transcript_type "protein_coding"; transcript_name "Hspa12b-201"; protein_id "ENSMUSP00000096950.4"; transcript_support_level "1"; mgi_id "MGI:1919880"; tag "basic"; ccdsid "CCDS16755.1"; havana_gene "OTTMUSG00000015727.1"; havana_transcript "OTTMUST00000037358.1";
chr2	HAVANA	CDS	130984570	130984674	.	+	.	gene_id "ENSMUSG00000074793.11"; transcript_id "ENSMUST00000099349.10"; exon_number "21"; exon_id "ENSMUSE00001215638.2"; gene_type "protein_coding"; gene_name "Hspa12b"; transcript_type "protein_coding"; transcript_name "Hspa12b-201"; protein_id "ENSMUSP00000096950.4"; transcript_support_level "1"; mgi_id "MGI:1919880"; tag "basic"; ccdsid "CCDS16755.1"; havana_gene "OTTMUSG00000015727.1"; havana_transcript "OTTMUST00000037358.1";
chr2	HAVANA	exon	130984570	130984674	.	+	.	gene_id "ENSMUSG00000074793.11"; transcript_id "ENSMUST00000099349.10"; exon_number "22"; exon_id "ENSMUSE00001215638.2"; gene_type "protein_coding"; gene_name "Hspa12b"; transcript_type "protein_coding"; transcript_name "Hspa12b-201"; protein_id "ENSMUSP00000096950.4"; transcript_support_level "1"; mgi_id "MGI:1919880"; tag "basic"; ccdsid "CCDS16755.1"; havana_gene "OTTMUSG00000015727.1"; havana_transcript "OTTMUST00000037358.1";
chr2	HAVANA	CDS	130984773	130985031	.	+	.	gene_id "ENSMUSG00000074793.11"; transcript_id "ENSMUST00000099349.10"; exon_number "23"; exon_id "ENSMUSE00001207426.2"; gene_type "protein_coding"; gene_name "Hspa12b"; transcript_type "protein_coding"; transcript_name "Hspa12b-201"; protein_id "ENSMUSP00000096950.4"; transcript_support_level "1"; mgi_id "MGI:1919880"; tag "basic"; ccdsid "CCDS16755.1"; havana_gene "OTTMUSG00000015727.1"; havana_transcript "OTTMUST00000037358.1";
chr2	HAVANA	exon	130984773	130985031	.	+	.	gene_id "ENSMUSG00000074793.11"; transcript_id "ENSMUST00000099349.10"; exon_number "24"; exon_id "ENSMUSE00001207426.2"; gene_type "protein_coding"; gene_name "Hspa12b"; transcript_type "protein_coding"; transcript_name "Hspa12b-201"; protein_id "ENSMUSP00000096950.4"; transcript_support_level "1"; mgi_id "MGI:1919880"; tag "basic"; ccdsid "CCDS16755.1"; havana_gene "OTTMUSG00000015727.1"; havana_transcript "OTTMUST00000037358.1";
chr2	HAVANA	CDS	130985542	130985645	.	+	.	gene_id "ENSMUSG00000074793.11"; transcript_id "ENSMUST00000099349.10"; exon_number "25"; exon_id "ENSMUSE00001252773.2"; gene_type "protein_coding"; gene_name "Hspa12b"; transcript_type "protein_coding"; transcript_name "Hspa12b-201"; protein_id "ENSMUSP00000096950.4"; transcript_support_level "1"; mgi_id "MGI:1919880"; tag "basic"; ccdsid "CCDS16755.1"; havana_gene "OTTMUSG00000015727.1"; havana_transcript "OTTMUST00000037358.1";
chr2	HAVANA	exon	130985542	130985645	.	+	.	gene_id "ENSMUSG00000074793.11"; transcript_id "ENSMUST00000099349.10"; exon_number "26"; exon_id "ENSMUSE00001252773.2"; gene_type "protein_coding"; gene_name "Hspa12b"; transcript_type "protein_coding"; transcript_name "Hspa12b-201"; protein_id "ENSMUSP00000096950.4"; transcript_support_level "1"; mgi_id "MGI:1919880"; tag "basic"; ccdsid "CCDS16755.1"; havana_gene "OTTMUSG00000015727.1"; havana_transcript "OTTMUST00000037358.1";
chr2	HAVANA	CDS	130986486	130987135	.	+	.	gene_id "ENSMUSG00000074793.11"; transcript_id "ENSMUST00000099349.10"; exon_number "27"; exon_id "6291";
chr2	HAVANA	exon	130986486	130988241	.	+	.	gene_id "ENSMUSG00000074793.11"; transcript_id "ENSMUST00000099349.10"; exon_number "28"; exon_id "ENSMUSE00000640916.4"; gene_type "protein_coding"; gene_name "Hspa12b"; transcript_type "protein_coding"; transcript_name "Hspa12b-201"; protein_id "ENSMUSP00000096950.4"; transcript_support_level "1"; mgi_id "MGI:1919880"; tag "basic"; ccdsid "CCDS16755.1"; havana_gene "OTTMUSG00000015727.1"; havana_transcript "OTTMUST00000037358.1";
chr2	HAVANA	stop_codon	130987136	130987138	.	+	.	gene_id "ENSMUSG00000074793.11"; transcript_id "ENSMUST00000099349.10"; exon_number "29"; exon_id "6292";
chr2	HAVANA	UTR	130987136	130988241	.	+	.	gene_id "ENSMUSG00000074793.11"; transcript_id "ENSMUST00000099349.10"; exon_number "30"; exon_id "6293";
chr2	IsoQuant	transcript	130969293	130972321	.	+	.	gene_id "ENSMUSG00000074793.11"; transcript_id "transcript13030.chr2.nnic"; exons "1";
chr2	IsoQuant	exon	130969293	130972321	.	+	.	gene_id "ENSMUSG00000074793.11"; transcript_id "transcript13030.chr2.nnic"; exon_number "1"; exon_id "6294";
chr2	HAVANA	gene	130988244	131002001	.	-	.	gene_id "ENSMUSG00000027327.17"; transcripts "2"; gene_type "protein_coding"; gene_name "Adissp"; mgi_id "MGI:1914576"; havana_gene "OTTMUSG00000015728.1";
chr2	HAVANA	transcript	130988245	130990948	.	-	.	gene_id "ENSMUSG00000027327.17"; transcript_id "ENSMUST00000136838.8"; exons "3"; gene_type "protein_coding"; gene_name "Adissp"; transcript_type "retained_intron"; transcript_name "Adissp-204"; transcript_support_level "1"; mgi_id "MGI:1914576"; tag "mRNA_start_NF"; havana_gene "OTTMUSG00000015728.1"; havana_transcript "OTTMUST00000037364.1";
chr2	HAVANA	exon	130990076	130990948	.	-	.	gene_id "ENSMUSG00000027327.17"; transcript_id "ENSMUST00000136838.8"; exon_number "1"; exon_id "ENSMUSE00000781296.2"; gene_type "protein_coding"; gene_name "Adissp"; transcript_type "retained_intron"; transcript_name "Adissp-204"; transcript_support_level "1"; mgi_id "MGI:1914576"; tag "mRNA_start_NF"; havana_gene "OTTMUSG00000015728.1"; havana_transcript "OTTMUST00000037364.1";
chr2	HAVANA	exon	130989081	130989203	.	-	.	gene_id "ENSMUSG00000027327.17"; transcript_id "ENSMUST00000136838.8"; exon_number "2"; exon_id "ENSMUSE00001374783.2"; gene_type "protein_coding"; gene_name "Adissp"; transcript_type "retained_intron"; transcript_name "Adissp-204"; transcript_support_level "1"; mgi_id "MGI:1914576"; tag "mRNA_start_NF"; havana_gene "OTTMUSG00000015728.1"; havana_transcript "OTTMUST00000037364.1";
chr2	HAVANA	exon	130988245	130988895	.	-	.	gene_id "ENSMUSG00000027327.17"; transcript_id "ENSMUST00000136838.8"; exon_number "3"; exon_id "ENSMUSE00001255493.2"; gene_type "protein_coding"; gene_name "Adissp"; transcript_type "retained_intron"; transcript_name "Adissp-204"; transcript_support_level "1"; mgi_id "MGI:1914576"; tag "mRNA_start_NF"; havana_gene "OTTMUSG00000015728.1"; havana_transcript "OTTMUST00000037364.1";
chr2	HAVANA	transcript	130988244	131001954	.	-	.	gene_id "ENSMUSG00000027327.17"; transcript_id "ENSMUST00000184535.8"; exons "7"; gene_type "protein_coding"; gene_name "Adissp"; transcript_type "nonsense_mediated_decay"; transcript_name "Adissp-207"; protein_id "ENSMUSP00000138853.2"; transcript_support_level "1"; mgi_id "MGI:1914576"; havana_gene "OTTMUSG00000015728.1"; havana_transcript "OTTMUST00000037363.1";
chr2	HAVANA	exon	131001873	131001954	.	-	.	gene_id "ENSMUSG00000027327.17"; transcript_id "ENSMUST00000184535.8"; exon_number "1"; exon_id "ENSMUSE00001314506.2"; gene_type "protein_coding"; gene_name "Adissp"; transcript_type "nonsense_mediated_decay"; transcript_name "Adissp-207"; protein_id "ENSMUSP00000138853.2"; transcript_support_level "1"; mgi_id "MGI:1914576"; havana_gene "OTTMUSG00000015728.1"; havana_transcript "OTTMUST00000037363.1";
chr2	HAVANA	UTR	131001873	131001954	.	-	.	gene_id "ENSMUSG00000027327.17"; transcript_id "ENSMUST00000184535.8"; exon_number "2"; exon_id "ENSMUSE00001314506.2"; gene_type "protein_coding"; gene_name "Adissp"; transcript_type "nonsense_mediated_decay"; transcript_name "Adissp-207"; protein_id "ENSMUSP00000138853.2"; transcript_support_level "1"; mgi_id "MGI:1914576"; havana_gene "OTTMUSG00000015728.1"; havana_transcript "OTTMUST00000037363.1";
chr2	HAVANA	UTR	130995533	130995630	.	-	.	gene_id "ENSMUSG00000027327.17"; transcript_id "ENSMUST00000184535.8"; exon_number "3"; exon_id "6295";
chr2	HAVANA	start_codon	130995530	130995532	.	-	.	gene_id "ENSMUSG00000027327.17"; transcript_id "ENSMUST00000184535.8"; exon_number "4"; exon_id "6296";
chr2	HAVANA	exon	130995514	130995630	.	-	.	gene_id "ENSMUSG00000027327.17"; transcript_id "ENSMUST00000184535.8"; exon_number "5"; exon_id "ENSMUSE00001313193.2"; gene_type "protein_coding"; gene_name "Adissp"; transcript_type "nonsense_mediated_decay"; transcript_name "Adissp-207"; protein_id "ENSMUSP00000138853.2"; transcript_support_level "1"; mgi_id "MGI:1914576"; havana_gene "OTTMUSG00000015728.1"; havana_transcript "OTTMUST00000037363.1";
chr2	HAVANA	CDS	130995514	130995532	.	-	.	gene_id "ENSMUSG00000027327.17"; transcript_id "ENSMUST00000184535.8"; exon_number "6"; exon_id "6297";
chr2	HAVANA	exon	130993538	130993680	.	-	.	gene_id "ENSMUSG00000027327.17"; transcript_id "ENSMUST00000184535.8"; exon_number "7"; exon_id "ENSMUSE00001268410.2"; gene_type "protein_coding"; gene_name "Adissp"; transcript_type "nonsense_mediated_decay"; transcript_name "Adissp-207"; protein_id "ENSMUSP00000138853.2"; transcript_support_level "1"; mgi_id "MGI:1914576"; havana_gene "OTTMUSG00000015728.1"; havana_transcript "OTTMUST00000037363.1";
chr2	HAVANA	CDS	130993538	130993680	.	-	.	gene_id "ENSMUSG00000027327.17"; transcript_id "ENSMUST00000184535.8"; exon_number "8"; exon_id "ENSMUSE00001268410.2"; gene_type "protein_coding"; gene_name "Adissp"; transcript_type "nonsense_mediated_decay"; transcript_name "Adissp-207"; protein_id "ENSMUSP00000138853.2"; transcript_support_level "1"; mgi_id "MGI:1914576"; havana_gene "OTTMUSG00000015728.1"; havana_transcript "OTTMUST00000037363.1";
chr2	HAVANA	CDS	130991415	130991462	.	-	.	gene_id "ENSMUSG00000027327.17"; transcript_id "ENSMUST00000184535.8"; exon_number "9"; exon_id "6298";
chr2	HAVANA	stop_codon	130991412	130991414	.	-	.	gene_id "ENSMUSG00000027327.17"; transcript_id "ENSMUST00000184535.8"; exon_number "10"; exon_id "6299";
chr2	HAVANA	exon	130991361	130991462	.	-	.	gene_id "ENSMUSG00000027327.17"; transcript_id "ENSMUST00000184535.8"; exon_number "11"; exon_id "ENSMUSE00001315003.2"; gene_type "protein_coding"; gene_name "Adissp"; transcript_type "nonsense_mediated_decay"; transcript_name "Adissp-207"; protein_id "ENSMUSP00000138853.2"; transcript_support_level "1"; mgi_id "MGI:1914576"; havana_gene "OTTMUSG00000015728.1"; havana_transcript "OTTMUST00000037363.1";
chr2	HAVANA	UTR	130991361	130991414	.	-	.	gene_id "ENSMUSG00000027327.17"; transcript_id "ENSMUST00000184535.8"; exon_number "12"; exon_id "6300";
chr2	HAVANA	exon	130990076	130990214	.	-	.	gene_id "ENSMUSG00000027327.17"; transcript_id "ENSMUST00000184535.8"; exon_number "13"; exon_id "ENSMUSE00001224008.2"; gene_type "protein_coding"; gene_name "Adissp"; transcript_type "nonsense_mediated_decay"; transcript_name "Adissp-207"; protein_id "ENSMUSP00000138853.2"; transcript_support_level "1"; mgi_id "MGI:1914576"; havana_gene "OTTMUSG00000015728.1"; havana_transcript "OTTMUST00000037363.1";
chr2	HAVANA	UTR	130990076	130990214	.	-	.	gene_id "ENSMUSG00000027327.17"; transcript_id "ENSMUST00000184535.8"; exon_number "14"; exon_id "ENSMUSE00001224008.2"; gene_type "protein_coding"; gene_name "Adissp"; transcript_type "nonsense_mediated_decay"; transcript_name "Adissp-207"; protein_id "ENSMUSP00000138853.2"; transcript_support_level "1"; mgi_id "MGI:1914576"; havana_gene "OTTMUSG00000015728.1"; havana_transcript "OTTMUST00000037363.1";
chr2	HAVANA	exon	130989081	130989203	.	-	.	gene_id "ENSMUSG00000027327.17"; transcript_id "ENSMUST00000184535.8"; exon_number "15"; exon_id "ENSMUSE00001374783.2"; gene_type "protein_coding"; gene_name "Adissp"; transcript_type "nonsense_mediated_decay"; transcript_name "Adissp-207"; protein_id "ENSMUSP00000138853.2"; transcript_support_level "1"; mgi_id "MGI:1914576"; havana_gene "OTTMUSG00000015728.1"; havana_transcript "OTTMUST00000037363.1";
chr2	HAVANA	UTR	130989081	130989203	.	-	.	gene_id "ENSMUSG00000027327.17"; transcript_id "ENSMUST00000184535.8"; exon_number "16"; exon_id "ENSMUSE00001374783.2"; gene_type "protein_coding"; gene_name "Adissp"; transcript_type "nonsense_mediated_decay"; transcript_name "Adissp-207"; protein_id "ENSMUSP00000138853.2"; transcript_support_level "1"; mgi_id "MGI:1914576"; havana_gene "OTTMUSG00000015728.1"; havana_transcript "OTTMUST00000037363.1";
chr2	HAVANA	exon	130988244	130988895	.	-	.	gene_id "ENSMUSG00000027327.17"; transcript_id "ENSMUST00000184535.8"; exon_number "17"; exon_id "ENSMUSE00001316316.2"; gene_type "protein_coding"; gene_name "Adissp"; transcript_type "nonsense_mediated_decay"; transcript_name "Adissp-207"; protein_id "ENSMUSP00000138853.2"; transcript_support_level "1"; mgi_id "MGI:1914576"; havana_gene "OTTMUSG00000015728.1"; havana_transcript "OTTMUST00000037363.1";
chr2	HAVANA	UTR	130988244	130988895	.	-	.	gene_id "ENSMUSG00000027327.17"; transcript_id "ENSMUST00000184535.8"; exon_number "18"; exon_id "ENSMUSE00001316316.2"; gene_type "protein_coding"; gene_name "Adissp"; transcript_type "nonsense_mediated_decay"; transcript_name "Adissp-207"; protein_id "ENSMUSP00000138853.2"; transcript_support_level "1"; mgi_id "MGI:1914576"; havana_gene "OTTMUSG00000015728.1"; havana_transcript "OTTMUST00000037363.1";
chr2	IsoQuant	gene	130989172	130991853	.	+	.	gene_id "novel_gene_chr2_13033"; transcripts "1";
chr2	IsoQuant	transcript	130989172	130991853	.	+	.	gene_id "novel_gene_chr2_13033"; transcript_id "transcript13032.chr2.nnic"; exons "1";
chr2	IsoQuant	exon	130989172	130991853	.	+	.	gene_id "novel_gene_chr2_13033"; transcript_id "transcript13032.chr2.nnic"; exon_number "1"; exon_id "6301";
chr2	HAVANA	gene	131000539	131014860	.	+	.	gene_id "ENSMUSG00000087405.3"; transcripts "2"; gene_type "lncRNA"; gene_name "Gm14232"; mgi_id "MGI:3701956"; havana_gene "OTTMUSG00000016042.1";
chr2	IsoQuant	transcript	131001439	131014860	.	+	.	gene_id "ENSMUSG00000087405.3"; transcript_id "transcript13027.chr2.nnic"; exons "3";
chr2	IsoQuant	exon	131001439	131001646	.	+	.	gene_id "ENSMUSG00000087405.3"; transcript_id "transcript13027.chr2.nnic"; exon_number "1"; exon_id "ENSMUSE00001719331.1";
chr2	IsoQuant	exon	131009391	131009481	.	+	.	gene_id "ENSMUSG00000087405.3"; transcript_id "transcript13027.chr2.nnic"; exon_number "2"; exon_id "ENSMUSE00001719334.1";
chr2	IsoQuant	exon	131013007	131014860	.	+	.	gene_id "ENSMUSG00000087405.3"; transcript_id "transcript13027.chr2.nnic"; exon_number "3"; exon_id "6302";
chr2	HAVANA	transcript	131001439	131014857	.	+	.	gene_id "ENSMUSG00000087405.3"; transcript_id "ENSMUST00000365564.1"; exons "3"; gene_type "lncRNA"; gene_name "Gm14232"; transcript_type "lncRNA"; transcript_name "Gm14232-202"; mgi_id "MGI:3701956"; tag "basic"; havana_gene "OTTMUSG00000016042.1";
chr2	HAVANA	exon	131001439	131001646	.	+	.	gene_id "ENSMUSG00000087405.3"; transcript_id "ENSMUST00000365564.1"; exon_number "1"; exon_id "ENSMUSE00001719331.1"; gene_type "lncRNA"; gene_name "Gm14232"; transcript_type "lncRNA"; transcript_name "Gm14232-202"; mgi_id "MGI:3701956"; tag "basic"; havana_gene "OTTMUSG00000016042.1";
chr2	HAVANA	exon	131009391	131009481	.	+	.	gene_id "ENSMUSG00000087405.3"; transcript_id "ENSMUST00000365564.1"; exon_number "2"; exon_id "ENSMUSE00001719334.1"; gene_type "lncRNA"; gene_name "Gm14232"; transcript_type "lncRNA"; transcript_name "Gm14232-202"; mgi_id "MGI:3701956"; tag "basic"; havana_gene "OTTMUSG00000016042.1";
chr2	HAVANA	exon	131013103	131014857	.	+	.	gene_id "ENSMUSG00000087405.3"; transcript_id "ENSMUST00000365564.1"; exon_number "3"; exon_id "ENSMUSE00001719336.1"; gene_type "lncRNA"; gene_name "Gm14232"; transcript_type "lncRNA"; transcript_name "Gm14232-202"; mgi_id "MGI:3701956"; tag "basic"; havana_gene "OTTMUSG00000016042.1";
chr2	HAVANA	gene	131012181	131029202	.	-	.	gene_id "ENSMUSG00000027329.10"; transcripts "2"; gene_type "protein_coding"; gene_name "Spef1"; mgi_id "MGI:3513546"; tag "overlapping_locus"; havana_gene "OTTMUSG00000015912.1";
chr2	IsoQuant	transcript	131012957	131017673	.	-	.	gene_id "ENSMUSG00000027329.10"; transcript_id "transcript13018.chr2.nnic"; exons "7";
chr2	IsoQuant	exon	131016485	131017673	.	-	.	gene_id "ENSMUSG00000027329.10"; transcript_id "transcript13018.chr2.nnic"; exon_number "1"; exon_id "6303";
chr2	IsoQuant	exon	131015116	131015215	.	-	.	gene_id "ENSMUSG00000027329.10"; transcript_id "transcript13018.chr2.nnic"; exon_number "2"; exon_id "6304";
chr2	IsoQuant	exon	131014543	131014699	.	-	.	gene_id "ENSMUSG00000027329.10"; transcript_id "transcript13018.chr2.nnic"; exon_number "3"; exon_id "ENSMUSE00000389534.2";
chr2	IsoQuant	exon	131014290	131014329	.	-	.	gene_id "ENSMUSG00000027329.10"; transcript_id "transcript13018.chr2.nnic"; exon_number "4"; exon_id "ENSMUSE00000168449.2";
chr2	IsoQuant	exon	131014124	131014178	.	-	.	gene_id "ENSMUSG00000027329.10"; transcript_id "transcript13018.chr2.nnic"; exon_number "5"; exon_id "ENSMUSE00000168455.2";
chr2	IsoQuant	exon	131013822	131013945	.	-	.	gene_id "ENSMUSG00000027329.10"; transcript_id "transcript13018.chr2.nnic"; exon_number "6"; exon_id "ENSMUSE00000168457.2";
chr2	IsoQuant	exon	131012957	131013710	.	-	.	gene_id "ENSMUSG00000027329.10"; transcript_id "transcript13018.chr2.nnic"; exon_number "7"; exon_id "6305";
chr2	HAVANA	transcript	131012236	131017121	.	-	.	gene_id "ENSMUSG00000027329.10"; transcript_id "ENSMUST00000110218.9"; exons "7"; gene_type "protein_coding"; gene_name "Spef1"; transcript_type "protein_coding"; transcript_name "Spef1-202"; protein_id "ENSMUSP00000105847.3"; transcript_support_level "1"; mgi_id "MGI:3513546"; tag "basic"; ccdsid "CCDS38245.1"; havana_gene "OTTMUSG00000015912.1"; havana_transcript "OTTMUST00000037802.1";
chr2	HAVANA	UTR	131016594	131017121	.	-	.	gene_id "ENSMUSG00000027329.10"; transcript_id "ENSMUST00000110218.9"; exon_number "1"; exon_id "6306";
chr2	HAVANA	start_codon	131016591	131016593	.	-	.	gene_id "ENSMUSG00000027329.10"; transcript_id "ENSMUST00000110218.9"; exon_number "2"; exon_id "6307";
chr2	HAVANA	exon	131016485	131017121	.	-	.	gene_id "ENSMUSG00000027329.10"; transcript_id "ENSMUST00000110218.9"; exon_number "3"; exon_id "ENSMUSE00000683134.3"; gene_type "protein_coding"; gene_name "Spef1"; transcript_type "protein_coding"; transcript_name "Spef1-202"; protein_id "ENSMUSP00000105847.3"; transcript_support_level "1"; mgi_id "MGI:3513546"; tag "basic"; ccdsid "CCDS38245.1"; havana_gene "OTTMUSG00000015912.1"; havana_transcript "OTTMUST00000037802.1";
chr2	HAVANA	CDS	131016485	131016593	.	-	.	gene_id "ENSMUSG00000027329.10"; transcript_id "ENSMUST00000110218.9"; exon_number "4"; exon_id "6308";
chr2	HAVANA	exon	131015116	131015227	.	-	.	gene_id "ENSMUSG00000027329.10"; transcript_id "ENSMUST00000110218.9"; exon_number "5"; exon_id "ENSMUSE00000355277.2"; gene_type "protein_coding"; gene_name "Spef1"; transcript_type "protein_coding"; transcript_name "Spef1-202"; protein_id "ENSMUSP00000105847.3"; transcript_support_level "1"; mgi_id "MGI:3513546"; tag "basic"; ccdsid "CCDS38245.1"; havana_gene "OTTMUSG00000015912.1"; havana_transcript "OTTMUST00000037802.1";
chr2	HAVANA	CDS	131015116	131015227	.	-	.	gene_id "ENSMUSG00000027329.10"; transcript_id "ENSMUST00000110218.9"; exon_number "6"; exon_id "ENSMUSE00000355277.2"; gene_type "protein_coding"; gene_name "Spef1"; transcript_type "protein_coding"; transcript_name "Spef1-202"; protein_id "ENSMUSP00000105847.3"; transcript_support_level "1"; mgi_id "MGI:3513546"; tag "basic"; ccdsid "CCDS38245.1"; havana_gene "OTTMUSG00000015912.1"; havana_transcript "OTTMUST00000037802.1";
chr2	HAVANA	exon	131014543	131014699	.	-	.	gene_id "ENSMUSG00000027329.10"; transcript_id "ENSMUST00000110218.9"; exon_number "7"; exon_id "ENSMUSE00000389534.2"; gene_type "protein_coding"; gene_name "Spef1"; transcript_type "protein_coding"; transcript_name "Spef1-202"; protein_id "ENSMUSP00000105847.3"; transcript_support_level "1"; mgi_id "MGI:3513546"; tag "basic"; ccdsid "CCDS38245.1"; havana_gene "OTTMUSG00000015912.1"; havana_transcript "OTTMUST00000037802.1";
chr2	HAVANA	CDS	131014543	131014699	.	-	.	gene_id "ENSMUSG00000027329.10"; transcript_id "ENSMUST00000110218.9"; exon_number "8"; exon_id "ENSMUSE00000389534.2"; gene_type "protein_coding"; gene_name "Spef1"; transcript_type "protein_coding"; transcript_name "Spef1-202"; protein_id "ENSMUSP00000105847.3"; transcript_support_level "1"; mgi_id "MGI:3513546"; tag "basic"; ccdsid "CCDS38245.1"; havana_gene "OTTMUSG00000015912.1"; havana_transcript "OTTMUST00000037802.1";
chr2	HAVANA	exon	131014290	131014329	.	-	.	gene_id "ENSMUSG00000027329.10"; transcript_id "ENSMUST00000110218.9"; exon_number "9"; exon_id "ENSMUSE00000168449.2"; gene_type "protein_coding"; gene_name "Spef1"; transcript_type "protein_coding"; transcript_name "Spef1-202"; protein_id "ENSMUSP00000105847.3"; transcript_support_level "1"; mgi_id "MGI:3513546"; tag "basic"; ccdsid "CCDS38245.1"; havana_gene "OTTMUSG00000015912.1"; havana_transcript "OTTMUST00000037802.1";
chr2	HAVANA	CDS	131014290	131014329	.	-	.	gene_id "ENSMUSG00000027329.10"; transcript_id "ENSMUST00000110218.9"; exon_number "10"; exon_id "ENSMUSE00000168449.2"; gene_type "protein_coding"; gene_name "Spef1"; transcript_type "protein_coding"; transcript_name "Spef1-202"; protein_id "ENSMUSP00000105847.3"; transcript_support_level "1"; mgi_id "MGI:3513546"; tag "basic"; ccdsid "CCDS38245.1"; havana_gene "OTTMUSG00000015912.1"; havana_transcript "OTTMUST00000037802.1";
chr2	HAVANA	exon	131014124	131014178	.	-	.	gene_id "ENSMUSG00000027329.10"; transcript_id "ENSMUST00000110218.9"; exon_number "11"; exon_id "ENSMUSE00000168455.2"; gene_type "protein_coding"; gene_name "Spef1"; transcript_type "protein_coding"; transcript_name "Spef1-202"; protein_id "ENSMUSP00000105847.3"; transcript_support_level "1"; mgi_id "MGI:3513546"; tag "basic"; ccdsid "CCDS38245.1"; havana_gene "OTTMUSG00000015912.1"; havana_transcript "OTTMUST00000037802.1";
chr2	HAVANA	CDS	131014124	131014178	.	-	.	gene_id "ENSMUSG00000027329.10"; transcript_id "ENSMUST00000110218.9"; exon_number "12"; exon_id "ENSMUSE00000168455.2"; gene_type "protein_coding"; gene_name "Spef1"; transcript_type "protein_coding"; transcript_name "Spef1-202"; protein_id "ENSMUSP00000105847.3"; transcript_support_level "1"; mgi_id "MGI:3513546"; tag "basic"; ccdsid "CCDS38245.1"; havana_gene "OTTMUSG00000015912.1"; havana_transcript "OTTMUST00000037802.1";
chr2	HAVANA	exon	131013822	131013945	.	-	.	gene_id "ENSMUSG00000027329.10"; transcript_id "ENSMUST00000110218.9"; exon_number "13"; exon_id "ENSMUSE00000168457.2"; gene_type "protein_coding"; gene_name "Spef1"; transcript_type "protein_coding"; transcript_name "Spef1-202"; protein_id "ENSMUSP00000105847.3"; transcript_support_level "1"; mgi_id "MGI:3513546"; tag "basic"; ccdsid "CCDS38245.1"; havana_gene "OTTMUSG00000015912.1"; havana_transcript "OTTMUST00000037802.1";
chr2	HAVANA	CDS	131013822	131013945	.	-	.	gene_id "ENSMUSG00000027329.10"; transcript_id "ENSMUST00000110218.9"; exon_number "14"; exon_id "ENSMUSE00000168457.2"; gene_type "protein_coding"; gene_name "Spef1"; transcript_type "protein_coding"; transcript_name "Spef1-202"; protein_id "ENSMUSP00000105847.3"; transcript_support_level "1"; mgi_id "MGI:3513546"; tag "basic"; ccdsid "CCDS38245.1"; havana_gene "OTTMUSG00000015912.1"; havana_transcript "OTTMUST00000037802.1";
chr2	HAVANA	CDS	131013606	131013710	.	-	.	gene_id "ENSMUSG00000027329.10"; transcript_id "ENSMUST00000110218.9"; exon_number "15"; exon_id "6309";
chr2	HAVANA	stop_codon	131013603	131013605	.	-	.	gene_id "ENSMUSG00000027329.10"; transcript_id "ENSMUST00000110218.9"; exon_number "16"; exon_id "6310";
chr2	HAVANA	exon	131012236	131013710	.	-	.	gene_id "ENSMUSG00000027329.10"; transcript_id "ENSMUST00000110218.9"; exon_number "17"; exon_id "ENSMUSE00000736709.2"; gene_type "protein_coding"; gene_name "Spef1"; transcript_type "protein_coding"; transcript_name "Spef1-202"; protein_id "ENSMUSP00000105847.3"; transcript_support_level "1"; mgi_id "MGI:3513546"; tag "basic"; ccdsid "CCDS38245.1"; havana_gene "OTTMUSG00000015912.1"; havana_transcript "OTTMUST00000037802.1";
chr2	HAVANA	UTR	131012236	131013605	.	-	.	gene_id "ENSMUSG00000027329.10"; transcript_id "ENSMUST00000110218.9"; exon_number "18"; exon_id "6311";
chr2	HAVANA	gene	131017102	131021987	.	-	.	gene_id "ENSMUSG00000068267.6"; transcripts "1"; gene_type "protein_coding"; gene_name "Cenpb"; mgi_id "MGI:88376"; tag "overlapping_locus"; havana_gene "OTTMUSG00000015913.1";
chr2	IsoQuant	transcript	131019209	131021848	.	-	.	gene_id "ENSMUSG00000068267.6"; transcript_id "transcript13034.chr2.nnic"; exons "1";
chr2	IsoQuant	exon	131019209	131021848	.	-	.	gene_id "ENSMUSG00000068267.6"; transcript_id "transcript13034.chr2.nnic"; exon_number "1"; exon_id "6312";
chr2	HAVANA	gene	131028869	131040417	.	+	.	gene_id "ENSMUSG00000027330.17"; transcripts "2"; gene_type "protein_coding"; gene_name "Cdc25b"; mgi_id "MGI:99701"; havana_gene "OTTMUSG00000016040.1";
chr2	HAVANA	transcript	131028878	131040417	.	+	.	gene_id "ENSMUSG00000027330.17"; transcript_id "ENSMUST00000079857.9"; exons "15"; gene_type "protein_coding"; gene_name "Cdc25b"; transcript_type "protein_coding"; transcript_name "Cdc25b-202"; protein_id "ENSMUSP00000078784.9"; transcript_support_level "1"; mgi_id "MGI:99701"; tag "basic"; ccdsid "CCDS50717.1"; havana_gene "OTTMUSG00000016040.1"; havana_transcript "OTTMUST00000038260.1";
chr2	HAVANA	UTR	131028878	131029100	.	+	.	gene_id "ENSMUSG00000027330.17"; transcript_id "ENSMUST00000079857.9"; exon_number "1"; exon_id "6313";
chr2	HAVANA	exon	131028878	131029300	.	+	.	gene_id "ENSMUSG00000027330.17"; transcript_id "ENSMUST00000079857.9"; exon_number "2"; exon_id "ENSMUSE00000456880.6"; gene_type "protein_coding"; gene_name "Cdc25b"; transcript_type "protein_coding"; transcript_name "Cdc25b-202"; protein_id "ENSMUSP00000078784.9"; transcript_support_level "1"; mgi_id "MGI:99701"; tag "basic"; ccdsid "CCDS50717.1"; havana_gene "OTTMUSG00000016040.1"; havana_transcript "OTTMUST00000038260.1";
chr2	HAVANA	start_codon	131029101	131029103	.	+	.	gene_id "ENSMUSG00000027330.17"; transcript_id "ENSMUST00000079857.9"; exon_number "3"; exon_id "6314";
chr2	HAVANA	CDS	131029101	131029300	.	+	.	gene_id "ENSMUSG00000027330.17"; transcript_id "ENSMUST00000079857.9"; exon_number "4"; exon_id "6315";
chr2	HAVANA	CDS	131030026	131030147	.	+	.	gene_id "ENSMUSG00000027330.17"; transcript_id "ENSMUST00000079857.9"; exon_number "5"; exon_id "ENSMUSE00000396102.2"; gene_type "protein_coding"; gene_name "Cdc25b"; transcript_type "protein_coding"; transcript_name "Cdc25b-202"; protein_id "ENSMUSP00000078784.9"; transcript_support_level "1"; mgi_id "MGI:99701"; tag "basic"; ccdsid "CCDS50717.1"; havana_gene "OTTMUSG00000016040.1"; havana_transcript "OTTMUST00000038260.1";
chr2	HAVANA	exon	131030026	131030147	.	+	.	gene_id "ENSMUSG00000027330.17"; transcript_id "ENSMUST00000079857.9"; exon_number "6"; exon_id "ENSMUSE00000396102.2"; gene_type "protein_coding"; gene_name "Cdc25b"; transcript_type "protein_coding"; transcript_name "Cdc25b-202"; protein_id "ENSMUSP00000078784.9"; transcript_support_level "1"; mgi_id "MGI:99701"; tag "basic"; ccdsid "CCDS50717.1"; havana_gene "OTTMUSG00000016040.1"; havana_transcript "OTTMUST00000038260.1";
chr2	HAVANA	CDS	131030999	131031050	.	+	.	gene_id "ENSMUSG00000027330.17"; transcript_id "ENSMUST00000079857.9"; exon_number "7"; exon_id "ENSMUSE00001219293.2"; gene_type "protein_coding"; gene_name "Cdc25b"; transcript_type "protein_coding"; transcript_name "Cdc25b-202"; protein_id "ENSMUSP00000078784.9"; transcript_support_level "1"; mgi_id "MGI:99701"; tag "basic"; ccdsid "CCDS50717.1"; havana_gene "OTTMUSG00000016040.1"; havana_transcript "OTTMUST00000038260.1";
chr2	HAVANA	exon	131030999	131031050	.	+	.	gene_id "ENSMUSG00000027330.17"; transcript_id "ENSMUST00000079857.9"; exon_number "8"; exon_id "ENSMUSE00001219293.2"; gene_type "protein_coding"; gene_name "Cdc25b"; transcript_type "protein_coding"; transcript_name "Cdc25b-202"; protein_id "ENSMUSP00000078784.9"; transcript_support_level "1"; mgi_id "MGI:99701"; tag "basic"; ccdsid "CCDS50717.1"; havana_gene "OTTMUSG00000016040.1"; havana_transcript "OTTMUST00000038260.1";
chr2	HAVANA	CDS	131033065	131033106	.	+	.	gene_id "ENSMUSG00000027330.17"; transcript_id "ENSMUST00000079857.9"; exon_number "9"; exon_id "ENSMUSE00001258491.2"; gene_type "protein_coding"; gene_name "Cdc25b"; transcript_type "protein_coding"; transcript_name "Cdc25b-202"; protein_id "ENSMUSP00000078784.9"; transcript_support_level "1"; mgi_id "MGI:99701"; tag "basic"; ccdsid "CCDS50717.1"; havana_gene "OTTMUSG00000016040.1"; havana_transcript "OTTMUST00000038260.1";
chr2	HAVANA	exon	131033065	131033106	.	+	.	gene_id "ENSMUSG00000027330.17"; transcript_id "ENSMUST00000079857.9"; exon_number "10"; exon_id "ENSMUSE00001258491.2"; gene_type "protein_coding"; gene_name "Cdc25b"; transcript_type "protein_coding"; transcript_name "Cdc25b-202"; protein_id "ENSMUSP00000078784.9"; transcript_support_level "1"; mgi_id "MGI:99701"; tag "basic"; ccdsid "CCDS50717.1"; havana_gene "OTTMUSG00000016040.1"; havana_transcript "OTTMUST00000038260.1";
chr2	HAVANA	CDS	131033270	131033306	.	+	.	gene_id "ENSMUSG00000027330.17"; transcript_id "ENSMUST00000079857.9"; exon_number "11"; exon_id "ENSMUSE00001241412.2"; gene_type "protein_coding"; gene_name "Cdc25b"; transcript_type "protein_coding"; transcript_name "Cdc25b-202"; protein_id "ENSMUSP00000078784.9"; transcript_support_level "1"; mgi_id "MGI:99701"; tag "basic"; ccdsid "CCDS50717.1"; havana_gene "OTTMUSG00000016040.1"; havana_transcript "OTTMUST00000038260.1";
chr2	HAVANA	exon	131033270	131033306	.	+	.	gene_id "ENSMUSG00000027330.17"; transcript_id "ENSMUST00000079857.9"; exon_number "12"; exon_id "ENSMUSE00001241412.2"; gene_type "protein_coding"; gene_name "Cdc25b"; transcript_type "protein_coding"; transcript_name "Cdc25b-202"; protein_id "ENSMUSP00000078784.9"; transcript_support_level "1"; mgi_id "MGI:99701"; tag "basic"; ccdsid "CCDS50717.1"; havana_gene "OTTMUSG00000016040.1"; havana_transcript "OTTMUST00000038260.1";
chr2	HAVANA	CDS	131033516	131033686	.	+	.	gene_id "ENSMUSG00000027330.17"; transcript_id "ENSMUST00000079857.9"; exon_number "13"; exon_id "ENSMUSE00000496099.2"; gene_type "protein_coding"; gene_name "Cdc25b"; transcript_type "protein_coding"; transcript_name "Cdc25b-202"; protein_id "ENSMUSP00000078784.9"; transcript_support_level "1"; mgi_id "MGI:99701"; tag "basic"; ccdsid "CCDS50717.1"; havana_gene "OTTMUSG00000016040.1"; havana_transcript "OTTMUST00000038260.1";
chr2	HAVANA	exon	131033516	131033686	.	+	.	gene_id "ENSMUSG00000027330.17"; transcript_id "ENSMUST00000079857.9"; exon_number "14"; exon_id "ENSMUSE00000496099.2"; gene_type "protein_coding"; gene_name "Cdc25b"; transcript_type "protein_coding"; transcript_name "Cdc25b-202"; protein_id "ENSMUSP00000078784.9"; transcript_support_level "1"; mgi_id "MGI:99701"; tag "basic"; ccdsid "CCDS50717.1"; havana_gene "OTTMUSG00000016040.1"; havana_transcript "OTTMUST00000038260.1";
chr2	HAVANA	CDS	131034477	131034608	.	+	.	gene_id "ENSMUSG00000027330.17"; transcript_id "ENSMUST00000079857.9"; exon_number "15"; exon_id "ENSMUSE00000168483.2"; gene_type "protein_coding"; gene_name "Cdc25b"; transcript_type "protein_coding"; transcript_name "Cdc25b-202"; protein_id "ENSMUSP00000078784.9"; transcript_support_level "1"; mgi_id "MGI:99701"; tag "basic"; ccdsid "CCDS50717.1"; havana_gene "OTTMUSG00000016040.1"; havana_transcript "OTTMUST00000038260.1";
chr2	HAVANA	exon	131034477	131034608	.	+	.	gene_id "ENSMUSG00000027330.17"; transcript_id "ENSMUST00000079857.9"; exon_number "16"; exon_id "ENSMUSE00000168483.2"; gene_type "protein_coding"; gene_name "Cdc25b"; transcript_type "protein_coding"; transcript_name "Cdc25b-202"; protein_id "ENSMUSP00000078784.9"; transcript_support_level "1"; mgi_id "MGI:99701"; tag "basic"; ccdsid "CCDS50717.1"; havana_gene "OTTMUSG00000016040.1"; havana_transcript "OTTMUST00000038260.1";
chr2	HAVANA	CDS	131034988	131035068	.	+	.	gene_id "ENSMUSG00000027330.17"; transcript_id "ENSMUST00000079857.9"; exon_number "17"; exon_id "ENSMUSE00000168486.2"; gene_type "protein_coding"; gene_name "Cdc25b"; transcript_type "protein_coding"; transcript_name "Cdc25b-202"; protein_id "ENSMUSP00000078784.9"; transcript_support_level "1"; mgi_id "MGI:99701"; tag "basic"; ccdsid "CCDS50717.1"; havana_gene "OTTMUSG00000016040.1"; havana_transcript "OTTMUST00000038260.1";
chr2	HAVANA	exon	131034988	131035068	.	+	.	gene_id "ENSMUSG00000027330.17"; transcript_id "ENSMUST00000079857.9"; exon_number "18"; exon_id "ENSMUSE00000168486.2"; gene_type "protein_coding"; gene_name "Cdc25b"; transcript_type "protein_coding"; transcript_name "Cdc25b-202"; protein_id "ENSMUSP00000078784.9"; transcript_support_level "1"; mgi_id "MGI:99701"; tag "basic"; ccdsid "CCDS50717.1"; havana_gene "OTTMUSG00000016040.1"; havana_transcript "OTTMUST00000038260.1";
chr2	HAVANA	CDS	131035159	131035332	.	+	.	gene_id "ENSMUSG00000027330.17"; transcript_id "ENSMUST00000079857.9"; exon_number "19"; exon_id "ENSMUSE00001208324.2"; gene_type "protein_coding"; gene_name "Cdc25b"; transcript_type "protein_coding"; transcript_name "Cdc25b-202"; protein_id "ENSMUSP00000078784.9"; transcript_support_level "1"; mgi_id "MGI:99701"; tag "basic"; ccdsid "CCDS50717.1"; havana_gene "OTTMUSG00000016040.1"; havana_transcript "OTTMUST00000038260.1";
chr2	HAVANA	exon	131035159	131035332	.	+	.	gene_id "ENSMUSG00000027330.17"; transcript_id "ENSMUST00000079857.9"; exon_number "20"; exon_id "ENSMUSE00001208324.2"; gene_type "protein_coding"; gene_name "Cdc25b"; transcript_type "protein_coding"; transcript_name "Cdc25b-202"; protein_id "ENSMUSP00000078784.9"; transcript_support_level "1"; mgi_id "MGI:99701"; tag "basic"; ccdsid "CCDS50717.1"; havana_gene "OTTMUSG00000016040.1"; havana_transcript "OTTMUST00000038260.1";
chr2	HAVANA	CDS	131035515	131035607	.	+	.	gene_id "ENSMUSG00000027330.17"; transcript_id "ENSMUST00000079857.9"; exon_number "21"; exon_id "ENSMUSE00001288802.2"; gene_type "protein_coding"; gene_name "Cdc25b"; transcript_type "protein_coding"; transcript_name "Cdc25b-202"; protein_id "ENSMUSP00000078784.9"; transcript_support_level "1"; mgi_id "MGI:99701"; tag "basic"; ccdsid "CCDS50717.1"; havana_gene "OTTMUSG00000016040.1"; havana_transcript "OTTMUST00000038260.1";
chr2	HAVANA	exon	131035515	131035607	.	+	.	gene_id "ENSMUSG00000027330.17"; transcript_id "ENSMUST00000079857.9"; exon_number "22"; exon_id "ENSMUSE00001288802.2"; gene_type "protein_coding"; gene_name "Cdc25b"; transcript_type "protein_coding"; transcript_name "Cdc25b-202"; protein_id "ENSMUSP00000078784.9"; transcript_support_level "1"; mgi_id "MGI:99701"; tag "basic"; ccdsid "CCDS50717.1"; havana_gene "OTTMUSG00000016040.1"; havana_transcript "OTTMUST00000038260.1";
chr2	HAVANA	CDS	131036035	131036097	.	+	.	gene_id "ENSMUSG00000027330.17"; transcript_id "ENSMUST00000079857.9"; exon_number "23"; exon_id "ENSMUSE00001208770.2"; gene_type "protein_coding"; gene_name "Cdc25b"; transcript_type "protein_coding"; transcript_name "Cdc25b-202"; protein_id "ENSMUSP00000078784.9"; transcript_support_level "1"; mgi_id "MGI:99701"; tag "basic"; ccdsid "CCDS50717.1"; havana_gene "OTTMUSG00000016040.1"; havana_transcript "OTTMUST00000038260.1";
chr2	HAVANA	exon	131036035	131036097	.	+	.	gene_id "ENSMUSG00000027330.17"; transcript_id "ENSMUST00000079857.9"; exon_number "24"; exon_id "ENSMUSE00001208770.2"; gene_type "protein_coding"; gene_name "Cdc25b"; transcript_type "protein_coding"; transcript_name "Cdc25b-202"; protein_id "ENSMUSP00000078784.9"; transcript_support_level "1"; mgi_id "MGI:99701"; tag "basic"; ccdsid "CCDS50717.1"; havana_gene "OTTMUSG00000016040.1"; havana_transcript "OTTMUST00000038260.1";
chr2	HAVANA	CDS	131036259	131036357	.	+	.	gene_id "ENSMUSG00000027330.17"; transcript_id "ENSMUST00000079857.9"; exon_number "25"; exon_id "ENSMUSE00000168465.2"; gene_type "protein_coding"; gene_name "Cdc25b"; transcript_type "protein_coding"; transcript_name "Cdc25b-202"; protein_id "ENSMUSP00000078784.9"; transcript_support_level "1"; mgi_id "MGI:99701"; tag "basic"; ccdsid "CCDS50717.1"; havana_gene "OTTMUSG00000016040.1"; havana_transcript "OTTMUST00000038260.1";
chr2	HAVANA	exon	131036259	131036357	.	+	.	gene_id "ENSMUSG00000027330.17"; transcript_id "ENSMUST00000079857.9"; exon_number "26"; exon_id "ENSMUSE00000168465.2"; gene_type "protein_coding"; gene_name "Cdc25b"; transcript_type "protein_coding"; transcript_name "Cdc25b-202"; protein_id "ENSMUSP00000078784.9"; transcript_support_level "1"; mgi_id "MGI:99701"; tag "basic"; ccdsid "CCDS50717.1"; havana_gene "OTTMUSG00000016040.1"; havana_transcript "OTTMUST00000038260.1";
chr2	HAVANA	CDS	131036546	131036679	.	+	.	gene_id "ENSMUSG00000027330.17"; transcript_id "ENSMUST00000079857.9"; exon_number "27"; exon_id "ENSMUSE00000168485.2"; gene_type "protein_coding"; gene_name "Cdc25b"; transcript_type "protein_coding"; transcript_name "Cdc25b-202"; protein_id "ENSMUSP00000078784.9"; transcript_support_level "1"; mgi_id "MGI:99701"; tag "basic"; ccdsid "CCDS50717.1"; havana_gene "OTTMUSG00000016040.1"; havana_transcript "OTTMUST00000038260.1";
chr2	HAVANA	exon	131036546	131036679	.	+	.	gene_id "ENSMUSG00000027330.17"; transcript_id "ENSMUST00000079857.9"; exon_number "28"; exon_id "ENSMUSE00000168485.2"; gene_type "protein_coding"; gene_name "Cdc25b"; transcript_type "protein_coding"; transcript_name "Cdc25b-202"; protein_id "ENSMUSP00000078784.9"; transcript_support_level "1"; mgi_id "MGI:99701"; tag "basic"; ccdsid "CCDS50717.1"; havana_gene "OTTMUSG00000016040.1"; havana_transcript "OTTMUST00000038260.1";
chr2	HAVANA	CDS	131038897	131039008	.	+	.	gene_id "ENSMUSG00000027330.17"; transcript_id "ENSMUST00000079857.9"; exon_number "29"; exon_id "ENSMUSE00000168477.2"; gene_type "protein_coding"; gene_name "Cdc25b"; transcript_type "protein_coding"; transcript_name "Cdc25b-202"; protein_id "ENSMUSP00000078784.9"; transcript_support_level "1"; mgi_id "MGI:99701"; tag "basic"; ccdsid "CCDS50717.1"; havana_gene "OTTMUSG00000016040.1"; havana_transcript "OTTMUST00000038260.1";
chr2	HAVANA	exon	131038897	131039008	.	+	.	gene_id "ENSMUSG00000027330.17"; transcript_id "ENSMUST00000079857.9"; exon_number "30"; exon_id "ENSMUSE00000168477.2"; gene_type "protein_coding"; gene_name "Cdc25b"; transcript_type "protein_coding"; transcript_name "Cdc25b-202"; protein_id "ENSMUSP00000078784.9"; transcript_support_level "1"; mgi_id "MGI:99701"; tag "basic"; ccdsid "CCDS50717.1"; havana_gene "OTTMUSG00000016040.1"; havana_transcript "OTTMUST00000038260.1";
chr2	HAVANA	CDS	131039149	131039286	.	+	.	gene_id "ENSMUSG00000027330.17"; transcript_id "ENSMUST00000079857.9"; exon_number "31"; exon_id "6316";
chr2	HAVANA	exon	131039149	131040417	.	+	.	gene_id "ENSMUSG00000027330.17"; transcript_id "ENSMUST00000079857.9"; exon_number "32"; exon_id "ENSMUSE00000833365.2"; gene_type "protein_coding"; gene_name "Cdc25b"; transcript_type "protein_coding"; transcript_name "Cdc25b-202"; protein_id "ENSMUSP00000078784.9"; transcript_support_level "1"; mgi_id "MGI:99701"; tag "basic"; ccdsid "CCDS50717.1"; havana_gene "OTTMUSG00000016040.1"; havana_transcript "OTTMUST00000038260.1";
chr2	HAVANA	stop_codon	131039287	131039289	.	+	.	gene_id "ENSMUSG00000027330.17"; transcript_id "ENSMUST00000079857.9"; exon_number "33"; exon_id "6317";
chr2	HAVANA	UTR	131039287	131040417	.	+	.	gene_id "ENSMUSG00000027330.17"; transcript_id "ENSMUST00000079857.9"; exon_number "34"; exon_id "6318";
chr2	HAVANA	transcript	131028869	131040415	.	+	.	gene_id "ENSMUSG00000027330.17"; transcript_id "ENSMUST00000028804.15"; exons "16"; gene_type "protein_coding"; gene_name "Cdc25b"; transcript_type "protein_coding"; transcript_name "Cdc25b-201"; protein_id "ENSMUSP00000028804.9"; transcript_support_level "1"; mgi_id "MGI:99701"; tag "basic"; ccdsid "CCDS16758.1"; havana_gene "OTTMUSG00000016040.1"; havana_transcript "OTTMUST00000038259.1";
chr2	HAVANA	UTR	131028869	131029100	.	+	.	gene_id "ENSMUSG00000027330.17"; transcript_id "ENSMUST00000028804.15"; exon_number "1"; exon_id "6319";
chr2	HAVANA	exon	131028869	131029300	.	+	.	gene_id "ENSMUSG00000027330.17"; transcript_id "ENSMUST00000028804.15"; exon_number "2"; exon_id "ENSMUSE00000844286.3"; gene_type "protein_coding"; gene_name "Cdc25b"; transcript_type "protein_coding"; transcript_name "Cdc25b-201"; protein_id "ENSMUSP00000028804.9"; transcript_support_level "1"; mgi_id "MGI:99701"; tag "basic"; ccdsid "CCDS16758.1"; havana_gene "OTTMUSG00000016040.1"; havana_transcript "OTTMUST00000038259.1";
chr2	HAVANA	start_codon	131029101	131029103	.	+	.	gene_id "ENSMUSG00000027330.17"; transcript_id "ENSMUST00000028804.15"; exon_number "3"; exon_id "chr2.6314";
chr2	HAVANA	CDS	131029101	131029300	.	+	.	gene_id "ENSMUSG00000027330.17"; transcript_id "ENSMUST00000028804.15"; exon_number "4"; exon_id "chr2.6315";
chr2	HAVANA	CDS	131030026	131030147	.	+	.	gene_id "ENSMUSG00000027330.17"; transcript_id "ENSMUST00000028804.15"; exon_number "5"; exon_id "ENSMUSE00000396102.2"; gene_type "protein_coding"; gene_name "Cdc25b"; transcript_type "protein_coding"; transcript_name "Cdc25b-201"; protein_id "ENSMUSP00000028804.9"; transcript_support_level "1"; mgi_id "MGI:99701"; tag "basic"; ccdsid "CCDS16758.1"; havana_gene "OTTMUSG00000016040.1"; havana_transcript "OTTMUST00000038259.1";
chr2	HAVANA	exon	131030026	131030147	.	+	.	gene_id "ENSMUSG00000027330.17"; transcript_id "ENSMUST00000028804.15"; exon_number "6"; exon_id "ENSMUSE00000396102.2"; gene_type "protein_coding"; gene_name "Cdc25b"; transcript_type "protein_coding"; transcript_name "Cdc25b-201"; protein_id "ENSMUSP00000028804.9"; transcript_support_level "1"; mgi_id "MGI:99701"; tag "basic"; ccdsid "CCDS16758.1"; havana_gene "OTTMUSG00000016040.1"; havana_transcript "OTTMUST00000038259.1";
chr2	HAVANA	CDS	131030999	131031050	.	+	.	gene_id "ENSMUSG00000027330.17"; transcript_id "ENSMUST00000028804.15"; exon_number "7"; exon_id "ENSMUSE00001219293.2"; gene_type "protein_coding"; gene_name "Cdc25b"; transcript_type "protein_coding"; transcript_name "Cdc25b-201"; protein_id "ENSMUSP00000028804.9"; transcript_support_level "1"; mgi_id "MGI:99701"; tag "basic"; ccdsid "CCDS16758.1"; havana_gene "OTTMUSG00000016040.1"; havana_transcript "OTTMUST00000038259.1";
chr2	HAVANA	exon	131030999	131031050	.	+	.	gene_id "ENSMUSG00000027330.17"; transcript_id "ENSMUST00000028804.15"; exon_number "8"; exon_id "ENSMUSE00001219293.2"; gene_type "protein_coding"; gene_name "Cdc25b"; transcript_type "protein_coding"; transcript_name "Cdc25b-201"; protein_id "ENSMUSP00000028804.9"; transcript_support_level "1"; mgi_id "MGI:99701"; tag "basic"; ccdsid "CCDS16758.1"; havana_gene "OTTMUSG00000016040.1"; havana_transcript "OTTMUST00000038259.1";
chr2	HAVANA	CDS	131033065	131033106	.	+	.	gene_id "ENSMUSG00000027330.17"; transcript_id "ENSMUST00000028804.15"; exon_number "9"; exon_id "ENSMUSE00001258491.2"; gene_type "protein_coding"; gene_name "Cdc25b"; transcript_type "protein_coding"; transcript_name "Cdc25b-201"; protein_id "ENSMUSP00000028804.9"; transcript_support_level "1"; mgi_id "MGI:99701"; tag "basic"; ccdsid "CCDS16758.1"; havana_gene "OTTMUSG00000016040.1"; havana_transcript "OTTMUST00000038259.1";
chr2	HAVANA	exon	131033065	131033106	.	+	.	gene_id "ENSMUSG00000027330.17"; transcript_id "ENSMUST00000028804.15"; exon_number "10"; exon_id "ENSMUSE00001258491.2"; gene_type "protein_coding"; gene_name "Cdc25b"; transcript_type "protein_coding"; transcript_name "Cdc25b-201"; protein_id "ENSMUSP00000028804.9"; transcript_support_level "1"; mgi_id "MGI:99701"; tag "basic"; ccdsid "CCDS16758.1"; havana_gene "OTTMUSG00000016040.1"; havana_transcript "OTTMUST00000038259.1";
chr2	HAVANA	CDS	131033270	131033306	.	+	.	gene_id "ENSMUSG00000027330.17"; transcript_id "ENSMUST00000028804.15"; exon_number "11"; exon_id "ENSMUSE00001241412.2"; gene_type "protein_coding"; gene_name "Cdc25b"; transcript_type "protein_coding"; transcript_name "Cdc25b-201"; protein_id "ENSMUSP00000028804.9"; transcript_support_level "1"; mgi_id "MGI:99701"; tag "basic"; ccdsid "CCDS16758.1"; havana_gene "OTTMUSG00000016040.1"; havana_transcript "OTTMUST00000038259.1";
chr2	HAVANA	exon	131033270	131033306	.	+	.	gene_id "ENSMUSG00000027330.17"; transcript_id "ENSMUST00000028804.15"; exon_number "12"; exon_id "ENSMUSE00001241412.2"; gene_type "protein_coding"; gene_name "Cdc25b"; transcript_type "protein_coding"; transcript_name "Cdc25b-201"; protein_id "ENSMUSP00000028804.9"; transcript_support_level "1"; mgi_id "MGI:99701"; tag "basic"; ccdsid "CCDS16758.1"; havana_gene "OTTMUSG00000016040.1"; havana_transcript "OTTMUST00000038259.1";
chr2	HAVANA	CDS	131033516	131033641	.	+	.	gene_id "ENSMUSG00000027330.17"; transcript_id "ENSMUST00000028804.15"; exon_number "13"; exon_id "ENSMUSE00001253924.2"; gene_type "protein_coding"; gene_name "Cdc25b"; transcript_type "protein_coding"; transcript_name "Cdc25b-201"; protein_id "ENSMUSP00000028804.9"; transcript_support_level "1"; mgi_id "MGI:99701"; tag "basic"; ccdsid "CCDS16758.1"; havana_gene "OTTMUSG00000016040.1"; havana_transcript "OTTMUST00000038259.1";
chr2	HAVANA	exon	131033516	131033641	.	+	.	gene_id "ENSMUSG00000027330.17"; transcript_id "ENSMUST00000028804.15"; exon_number "14"; exon_id "ENSMUSE00001253924.2"; gene_type "protein_coding"; gene_name "Cdc25b"; transcript_type "protein_coding"; transcript_name "Cdc25b-201"; protein_id "ENSMUSP00000028804.9"; transcript_support_level "1"; mgi_id "MGI:99701"; tag "basic"; ccdsid "CCDS16758.1"; havana_gene "OTTMUSG00000016040.1"; havana_transcript "OTTMUST00000038259.1";
chr2	HAVANA	CDS	131033733	131033855	.	+	.	gene_id "ENSMUSG00000027330.17"; transcript_id "ENSMUST00000028804.15"; exon_number "15"; exon_id "ENSMUSE00001247357.2"; gene_type "protein_coding"; gene_name "Cdc25b"; transcript_type "protein_coding"; transcript_name "Cdc25b-201"; protein_id "ENSMUSP00000028804.9"; transcript_support_level "1"; mgi_id "MGI:99701"; tag "basic"; ccdsid "CCDS16758.1"; havana_gene "OTTMUSG00000016040.1"; havana_transcript "OTTMUST00000038259.1";
chr2	HAVANA	exon	131033733	131033855	.	+	.	gene_id "ENSMUSG00000027330.17"; transcript_id "ENSMUST00000028804.15"; exon_number "16"; exon_id "ENSMUSE00001247357.2"; gene_type "protein_coding"; gene_name "Cdc25b"; transcript_type "protein_coding"; transcript_name "Cdc25b-201"; protein_id "ENSMUSP00000028804.9"; transcript_support_level "1"; mgi_id "MGI:99701"; tag "basic"; ccdsid "CCDS16758.1"; havana_gene "OTTMUSG00000016040.1"; havana_transcript "OTTMUST00000038259.1";
chr2	HAVANA	CDS	131034477	131034608	.	+	.	gene_id "ENSMUSG00000027330.17"; transcript_id "ENSMUST00000028804.15"; exon_number "17"; exon_id "ENSMUSE00000168483.2"; gene_type "protein_coding"; gene_name "Cdc25b"; transcript_type "protein_coding"; transcript_name "Cdc25b-201"; protein_id "ENSMUSP00000028804.9"; transcript_support_level "1"; mgi_id "MGI:99701"; tag "basic"; ccdsid "CCDS16758.1"; havana_gene "OTTMUSG00000016040.1"; havana_transcript "OTTMUST00000038259.1";
chr2	HAVANA	exon	131034477	131034608	.	+	.	gene_id "ENSMUSG00000027330.17"; transcript_id "ENSMUST00000028804.15"; exon_number "18"; exon_id "ENSMUSE00000168483.2"; gene_type "protein_coding"; gene_name "Cdc25b"; transcript_type "protein_coding"; transcript_name "Cdc25b-201"; protein_id "ENSMUSP00000028804.9"; transcript_support_level "1"; mgi_id "MGI:99701"; tag "basic"; ccdsid "CCDS16758.1"; havana_gene "OTTMUSG00000016040.1"; havana_transcript "OTTMUST00000038259.1";
chr2	HAVANA	CDS	131034988	131035068	.	+	.	gene_id "ENSMUSG00000027330.17"; transcript_id "ENSMUST00000028804.15"; exon_number "19"; exon_id "ENSMUSE00000168486.2"; gene_type "protein_coding"; gene_name "Cdc25b"; transcript_type "protein_coding"; transcript_name "Cdc25b-201"; protein_id "ENSMUSP00000028804.9"; transcript_support_level "1"; mgi_id "MGI:99701"; tag "basic"; ccdsid "CCDS16758.1"; havana_gene "OTTMUSG00000016040.1"; havana_transcript "OTTMUST00000038259.1";
chr2	HAVANA	exon	131034988	131035068	.	+	.	gene_id "ENSMUSG00000027330.17"; transcript_id "ENSMUST00000028804.15"; exon_number "20"; exon_id "ENSMUSE00000168486.2"; gene_type "protein_coding"; gene_name "Cdc25b"; transcript_type "protein_coding"; transcript_name "Cdc25b-201"; protein_id "ENSMUSP00000028804.9"; transcript_support_level "1"; mgi_id "MGI:99701"; tag "basic"; ccdsid "CCDS16758.1"; havana_gene "OTTMUSG00000016040.1"; havana_transcript "OTTMUST00000038259.1";
chr2	HAVANA	CDS	131035159	131035332	.	+	.	gene_id "ENSMUSG00000027330.17"; transcript_id "ENSMUST00000028804.15"; exon_number "21"; exon_id "ENSMUSE00001208324.2"; gene_type "protein_coding"; gene_name "Cdc25b"; transcript_type "protein_coding"; transcript_name "Cdc25b-201"; protein_id "ENSMUSP00000028804.9"; transcript_support_level "1"; mgi_id "MGI:99701"; tag "basic"; ccdsid "CCDS16758.1"; havana_gene "OTTMUSG00000016040.1"; havana_transcript "OTTMUST00000038259.1";
chr2	HAVANA	exon	131035159	131035332	.	+	.	gene_id "ENSMUSG00000027330.17"; transcript_id "ENSMUST00000028804.15"; exon_number "22"; exon_id "ENSMUSE00001208324.2"; gene_type "protein_coding"; gene_name "Cdc25b"; transcript_type "protein_coding"; transcript_name "Cdc25b-201"; protein_id "ENSMUSP00000028804.9"; transcript_support_level "1"; mgi_id "MGI:99701"; tag "basic"; ccdsid "CCDS16758.1"; havana_gene "OTTMUSG00000016040.1"; havana_transcript "OTTMUST00000038259.1";
chr2	HAVANA	CDS	131035515	131035607	.	+	.	gene_id "ENSMUSG00000027330.17"; transcript_id "ENSMUST00000028804.15"; exon_number "23"; exon_id "ENSMUSE00001288802.2"; gene_type "protein_coding"; gene_name "Cdc25b"; transcript_type "protein_coding"; transcript_name "Cdc25b-201"; protein_id "ENSMUSP00000028804.9"; transcript_support_level "1"; mgi_id "MGI:99701"; tag "basic"; ccdsid "CCDS16758.1"; havana_gene "OTTMUSG00000016040.1"; havana_transcript "OTTMUST00000038259.1";
chr2	HAVANA	exon	131035515	131035607	.	+	.	gene_id "ENSMUSG00000027330.17"; transcript_id "ENSMUST00000028804.15"; exon_number "24"; exon_id "ENSMUSE00001288802.2"; gene_type "protein_coding"; gene_name "Cdc25b"; transcript_type "protein_coding"; transcript_name "Cdc25b-201"; protein_id "ENSMUSP00000028804.9"; transcript_support_level "1"; mgi_id "MGI:99701"; tag "basic"; ccdsid "CCDS16758.1"; havana_gene "OTTMUSG00000016040.1"; havana_transcript "OTTMUST00000038259.1";
chr2	HAVANA	CDS	131036035	131036097	.	+	.	gene_id "ENSMUSG00000027330.17"; transcript_id "ENSMUST00000028804.15"; exon_number "25"; exon_id "ENSMUSE00001208770.2"; gene_type "protein_coding"; gene_name "Cdc25b"; transcript_type "protein_coding"; transcript_name "Cdc25b-201"; protein_id "ENSMUSP00000028804.9"; transcript_support_level "1"; mgi_id "MGI:99701"; tag "basic"; ccdsid "CCDS16758.1"; havana_gene "OTTMUSG00000016040.1"; havana_transcript "OTTMUST00000038259.1";
chr2	HAVANA	exon	131036035	131036097	.	+	.	gene_id "ENSMUSG00000027330.17"; transcript_id "ENSMUST00000028804.15"; exon_number "26"; exon_id "ENSMUSE00001208770.2"; gene_type "protein_coding"; gene_name "Cdc25b"; transcript_type "protein_coding"; transcript_name "Cdc25b-201"; protein_id "ENSMUSP00000028804.9"; transcript_support_level "1"; mgi_id "MGI:99701"; tag "basic"; ccdsid "CCDS16758.1"; havana_gene "OTTMUSG00000016040.1"; havana_transcript "OTTMUST00000038259.1";
chr2	HAVANA	CDS	131036259	131036357	.	+	.	gene_id "ENSMUSG00000027330.17"; transcript_id "ENSMUST00000028804.15"; exon_number "27"; exon_id "ENSMUSE00000168465.2"; gene_type "protein_coding"; gene_name "Cdc25b"; transcript_type "protein_coding"; transcript_name "Cdc25b-201"; protein_id "ENSMUSP00000028804.9"; transcript_support_level "1"; mgi_id "MGI:99701"; tag "basic"; ccdsid "CCDS16758.1"; havana_gene "OTTMUSG00000016040.1"; havana_transcript "OTTMUST00000038259.1";
chr2	HAVANA	exon	131036259	131036357	.	+	.	gene_id "ENSMUSG00000027330.17"; transcript_id "ENSMUST00000028804.15"; exon_number "28"; exon_id "ENSMUSE00000168465.2"; gene_type "protein_coding"; gene_name "Cdc25b"; transcript_type "protein_coding"; transcript_name "Cdc25b-201"; protein_id "ENSMUSP00000028804.9"; transcript_support_level "1"; mgi_id "MGI:99701"; tag "basic"; ccdsid "CCDS16758.1"; havana_gene "OTTMUSG00000016040.1"; havana_transcript "OTTMUST00000038259.1";
chr2	HAVANA	CDS	131036546	131036679	.	+	.	gene_id "ENSMUSG00000027330.17"; transcript_id "ENSMUST00000028804.15"; exon_number "29"; exon_id "ENSMUSE00000168485.2"; gene_type "protein_coding"; gene_name "Cdc25b"; transcript_type "protein_coding"; transcript_name "Cdc25b-201"; protein_id "ENSMUSP00000028804.9"; transcript_support_level "1"; mgi_id "MGI:99701"; tag "basic"; ccdsid "CCDS16758.1"; havana_gene "OTTMUSG00000016040.1"; havana_transcript "OTTMUST00000038259.1";
chr2	HAVANA	exon	131036546	131036679	.	+	.	gene_id "ENSMUSG00000027330.17"; transcript_id "ENSMUST00000028804.15"; exon_number "30"; exon_id "ENSMUSE00000168485.2"; gene_type "protein_coding"; gene_name "Cdc25b"; transcript_type "protein_coding"; transcript_name "Cdc25b-201"; protein_id "ENSMUSP00000028804.9"; transcript_support_level "1"; mgi_id "MGI:99701"; tag "basic"; ccdsid "CCDS16758.1"; havana_gene "OTTMUSG00000016040.1"; havana_transcript "OTTMUST00000038259.1";
chr2	HAVANA	CDS	131038897	131039008	.	+	.	gene_id "ENSMUSG00000027330.17"; transcript_id "ENSMUST00000028804.15"; exon_number "31"; exon_id "ENSMUSE00000168477.2"; gene_type "protein_coding"; gene_name "Cdc25b"; transcript_type "protein_coding"; transcript_name "Cdc25b-201"; protein_id "ENSMUSP00000028804.9"; transcript_support_level "1"; mgi_id "MGI:99701"; tag "basic"; ccdsid "CCDS16758.1"; havana_gene "OTTMUSG00000016040.1"; havana_transcript "OTTMUST00000038259.1";
chr2	HAVANA	exon	131038897	131039008	.	+	.	gene_id "ENSMUSG00000027330.17"; transcript_id "ENSMUST00000028804.15"; exon_number "32"; exon_id "ENSMUSE00000168477.2"; gene_type "protein_coding"; gene_name "Cdc25b"; transcript_type "protein_coding"; transcript_name "Cdc25b-201"; protein_id "ENSMUSP00000028804.9"; transcript_support_level "1"; mgi_id "MGI:99701"; tag "basic"; ccdsid "CCDS16758.1"; havana_gene "OTTMUSG00000016040.1"; havana_transcript "OTTMUST00000038259.1";
chr2	HAVANA	CDS	131039149	131039286	.	+	.	gene_id "ENSMUSG00000027330.17"; transcript_id "ENSMUST00000028804.15"; exon_number "33"; exon_id "chr2.6316";
chr2	HAVANA	exon	131039149	131040415	.	+	.	gene_id "ENSMUSG00000027330.17"; transcript_id "ENSMUST00000028804.15"; exon_number "34"; exon_id "ENSMUSE00000497945.2"; gene_type "protein_coding"; gene_name "Cdc25b"; transcript_type "protein_coding"; transcript_name "Cdc25b-201"; protein_id "ENSMUSP00000028804.9"; transcript_support_level "1"; mgi_id "MGI:99701"; tag "basic"; ccdsid "CCDS16758.1"; havana_gene "OTTMUSG00000016040.1"; havana_transcript "OTTMUST00000038259.1";
chr2	HAVANA	stop_codon	131039287	131039289	.	+	.	gene_id "ENSMUSG00000027330.17"; transcript_id "ENSMUST00000028804.15"; exon_number "35"; exon_id "chr2.6317";
chr2	HAVANA	UTR	131039287	131040415	.	+	.	gene_id "ENSMUSG00000027330.17"; transcript_id "ENSMUST00000028804.15"; exon_number "36"; exon_id "6320";
chr2	HAVANA	gene	131048998	131055434	.	+	.	gene_id "ENSMUSG00000068264.12"; transcripts "1"; gene_type "protein_coding"; gene_name "Ap5s1"; mgi_id "MGI:1916846"; havana_gene "OTTMUSG00000016038.1";
chr2	HAVANA	transcript	131052360	131055434	.	+	.	gene_id "ENSMUSG00000068264.12"; transcript_id "ENSMUST00000110208.8"; exons "3"; gene_type "protein_coding"; gene_name "Ap5s1"; transcript_type "protein_coding"; transcript_name "Ap5s1-203"; protein_id "ENSMUSP00000105837.2"; transcript_support_level "1"; mgi_id "MGI:1916846"; tag "basic"; ccdsid "CCDS71148.1"; havana_gene "OTTMUSG00000016038.1"; havana_transcript "OTTMUST00000038249.1";
chr2	HAVANA	UTR	131052360	131052601	.	+	.	gene_id "ENSMUSG00000068264.12"; transcript_id "ENSMUST00000110208.8"; exon_number "1"; exon_id "ENSMUSE00000558537.3"; gene_type "protein_coding"; gene_name "Ap5s1"; transcript_type "protein_coding"; transcript_name "Ap5s1-203"; protein_id "ENSMUSP00000105837.2"; transcript_support_level "1"; mgi_id "MGI:1916846"; tag "basic"; ccdsid "CCDS71148.1"; havana_gene "OTTMUSG00000016038.1"; havana_transcript "OTTMUST00000038249.1";
chr2	HAVANA	exon	131052360	131052601	.	+	.	gene_id "ENSMUSG00000068264.12"; transcript_id "ENSMUST00000110208.8"; exon_number "2"; exon_id "ENSMUSE00000558537.3"; gene_type "protein_coding"; gene_name "Ap5s1"; transcript_type "protein_coding"; transcript_name "Ap5s1-203"; protein_id "ENSMUSP00000105837.2"; transcript_support_level "1"; mgi_id "MGI:1916846"; tag "basic"; ccdsid "CCDS71148.1"; havana_gene "OTTMUSG00000016038.1"; havana_transcript "OTTMUST00000038249.1";
chr2	HAVANA	UTR	131053183	131053217	.	+	.	gene_id "ENSMUSG00000068264.12"; transcript_id "ENSMUST00000110208.8"; exon_number "3"; exon_id "6321";
chr2	HAVANA	exon	131053183	131053393	.	+	.	gene_id "ENSMUSG00000068264.12"; transcript_id "ENSMUST00000110208.8"; exon_number "4"; exon_id "ENSMUSE00000558540.2"; gene_type "protein_coding"; gene_name "Ap5s1"; transcript_type "protein_coding"; transcript_name "Ap5s1-203"; protein_id "ENSMUSP00000105837.2"; transcript_support_level "1"; mgi_id "MGI:1916846"; tag "basic"; ccdsid "CCDS71148.1"; havana_gene "OTTMUSG00000016038.1"; havana_transcript "OTTMUST00000038249.1";
chr2	HAVANA	start_codon	131053218	131053220	.	+	.	gene_id "ENSMUSG00000068264.12"; transcript_id "ENSMUST00000110208.8"; exon_number "5"; exon_id "6322";
chr2	HAVANA	CDS	131053218	131053393	.	+	.	gene_id "ENSMUSG00000068264.12"; transcript_id "ENSMUST00000110208.8"; exon_number "6"; exon_id "6323";
chr2	HAVANA	CDS	131054367	131054790	.	+	.	gene_id "ENSMUSG00000068264.12"; transcript_id "ENSMUST00000110208.8"; exon_number "7"; exon_id "6324";
chr2	HAVANA	exon	131054367	131055434	.	+	.	gene_id "ENSMUSG00000068264.12"; transcript_id "ENSMUST00000110208.8"; exon_number "8"; exon_id "ENSMUSE00000683110.2"; gene_type "protein_coding"; gene_name "Ap5s1"; transcript_type "protein_coding"; transcript_name "Ap5s1-203"; protein_id "ENSMUSP00000105837.2"; transcript_support_level "1"; mgi_id "MGI:1916846"; tag "basic"; ccdsid "CCDS71148.1"; havana_gene "OTTMUSG00000016038.1"; havana_transcript "OTTMUST00000038249.1";
chr2	HAVANA	stop_codon	131054791	131054793	.	+	.	gene_id "ENSMUSG00000068264.12"; transcript_id "ENSMUST00000110208.8"; exon_number "9"; exon_id "6325";
chr2	HAVANA	UTR	131054791	131055434	.	+	.	gene_id "ENSMUSG00000068264.12"; transcript_id "ENSMUST00000110208.8"; exon_number "10"; exon_id "6326";
chr2	HAVANA	gene	131075967	131089945	.	+	.	gene_id "ENSMUSG00000037523.14"; transcripts "3"; gene_type "protein_coding"; gene_name "Mavs"; mgi_id "MGI:2444773"; havana_gene "OTTMUSG00000016041.1";
chr2	HAVANA	transcript	131075987	131089945	.	+	.	gene_id "ENSMUSG00000037523.14"; transcript_id "ENSMUST00000041362.12"; exons "7"; gene_type "protein_coding"; gene_name "Mavs"; transcript_type "protein_coding"; transcript_name "Mavs-201"; protein_id "ENSMUSP00000038339.6"; transcript_support_level "1"; mgi_id "MGI:2444773"; tag "basic"; ccdsid "CCDS16760.1"; havana_gene "OTTMUSG00000016041.1"; havana_transcript "OTTMUST00000038266.1";
chr2	HAVANA	UTR	131075987	131076047	.	+	.	gene_id "ENSMUSG00000037523.14"; transcript_id "ENSMUST00000041362.12"; exon_number "1"; exon_id "ENSMUSE00000596279.3"; gene_type "protein_coding"; gene_name "Mavs"; transcript_type "protein_coding"; transcript_name "Mavs-201"; protein_id "ENSMUSP00000038339.6"; transcript_support_level "1"; mgi_id "MGI:2444773"; tag "basic"; ccdsid "CCDS16760.1"; havana_gene "OTTMUSG00000016041.1"; havana_transcript "OTTMUST00000038266.1";
chr2	HAVANA	exon	131075987	131076047	.	+	.	gene_id "ENSMUSG00000037523.14"; transcript_id "ENSMUST00000041362.12"; exon_number "2"; exon_id "ENSMUSE00000596279.3"; gene_type "protein_coding"; gene_name "Mavs"; transcript_type "protein_coding"; transcript_name "Mavs-201"; protein_id "ENSMUSP00000038339.6"; transcript_support_level "1"; mgi_id "MGI:2444773"; tag "basic"; ccdsid "CCDS16760.1"; havana_gene "OTTMUSG00000016041.1"; havana_transcript "OTTMUST00000038266.1";
chr2	HAVANA	UTR	131080656	131080713	.	+	.	gene_id "ENSMUSG00000037523.14"; transcript_id "ENSMUST00000041362.12"; exon_number "3"; exon_id "6327";
chr2	HAVANA	exon	131080656	131080830	.	+	.	gene_id "ENSMUSG00000037523.14"; transcript_id "ENSMUST00000041362.12"; exon_number "4"; exon_id "ENSMUSE00001223041.2"; gene_type "protein_coding"; gene_name "Mavs"; transcript_type "protein_coding"; transcript_name "Mavs-201"; protein_id "ENSMUSP00000038339.6"; transcript_support_level "1"; mgi_id "MGI:2444773"; tag "basic"; ccdsid "CCDS16760.1"; havana_gene "OTTMUSG00000016041.1"; havana_transcript "OTTMUST00000038266.1";
chr2	HAVANA	start_codon	131080714	131080716	.	+	.	gene_id "ENSMUSG00000037523.14"; transcript_id "ENSMUST00000041362.12"; exon_number "5"; exon_id "6328";
chr2	HAVANA	CDS	131080714	131080830	.	+	.	gene_id "ENSMUSG00000037523.14"; transcript_id "ENSMUST00000041362.12"; exon_number "6"; exon_id "6329";
chr2	HAVANA	CDS	131082235	131082412	.	+	.	gene_id "ENSMUSG00000037523.14"; transcript_id "ENSMUST00000041362.12"; exon_number "7"; exon_id "ENSMUSE00001251028.2"; gene_type "protein_coding"; gene_name "Mavs"; transcript_type "protein_coding"; transcript_name "Mavs-201"; protein_id "ENSMUSP00000038339.6"; transcript_support_level "1"; mgi_id "MGI:2444773"; tag "basic"; ccdsid "CCDS16760.1"; havana_gene "OTTMUSG00000016041.1"; havana_transcript "OTTMUST00000038266.1";
chr2	HAVANA	exon	131082235	131082412	.	+	.	gene_id "ENSMUSG00000037523.14"; transcript_id "ENSMUST00000041362.12"; exon_number "8"; exon_id "ENSMUSE00001251028.2"; gene_type "protein_coding"; gene_name "Mavs"; transcript_type "protein_coding"; transcript_name "Mavs-201"; protein_id "ENSMUSP00000038339.6"; transcript_support_level "1"; mgi_id "MGI:2444773"; tag "basic"; ccdsid "CCDS16760.1"; havana_gene "OTTMUSG00000016041.1"; havana_transcript "OTTMUST00000038266.1";
chr2	HAVANA	CDS	131083800	131083969	.	+	.	gene_id "ENSMUSG00000037523.14"; transcript_id "ENSMUST00000041362.12"; exon_number "9"; exon_id "ENSMUSE00001242572.2"; gene_type "protein_coding"; gene_name "Mavs"; transcript_type "protein_coding"; transcript_name "Mavs-201"; protein_id "ENSMUSP00000038339.6"; transcript_support_level "1"; mgi_id "MGI:2444773"; tag "basic"; ccdsid "CCDS16760.1"; havana_gene "OTTMUSG00000016041.1"; havana_transcript "OTTMUST00000038266.1";
chr2	HAVANA	exon	131083800	131083969	.	+	.	gene_id "ENSMUSG00000037523.14"; transcript_id "ENSMUST00000041362.12"; exon_number "10"; exon_id "ENSMUSE00001242572.2"; gene_type "protein_coding"; gene_name "Mavs"; transcript_type "protein_coding"; transcript_name "Mavs-201"; protein_id "ENSMUSP00000038339.6"; transcript_support_level "1"; mgi_id "MGI:2444773"; tag "basic"; ccdsid "CCDS16760.1"; havana_gene "OTTMUSG00000016041.1"; havana_transcript "OTTMUST00000038266.1";
chr2	HAVANA	CDS	131085039	131085192	.	+	.	gene_id "ENSMUSG00000037523.14"; transcript_id "ENSMUST00000041362.12"; exon_number "11"; exon_id "ENSMUSE00001282830.2"; gene_type "protein_coding"; gene_name "Mavs"; transcript_type "protein_coding"; transcript_name "Mavs-201"; protein_id "ENSMUSP00000038339.6"; transcript_support_level "1"; mgi_id "MGI:2444773"; tag "basic"; ccdsid "CCDS16760.1"; havana_gene "OTTMUSG00000016041.1"; havana_transcript "OTTMUST00000038266.1";
chr2	HAVANA	exon	131085039	131085192	.	+	.	gene_id "ENSMUSG00000037523.14"; transcript_id "ENSMUST00000041362.12"; exon_number "12"; exon_id "ENSMUSE00001282830.2"; gene_type "protein_coding"; gene_name "Mavs"; transcript_type "protein_coding"; transcript_name "Mavs-201"; protein_id "ENSMUSP00000038339.6"; transcript_support_level "1"; mgi_id "MGI:2444773"; tag "basic"; ccdsid "CCDS16760.1"; havana_gene "OTTMUSG00000016041.1"; havana_transcript "OTTMUST00000038266.1";
chr2	HAVANA	CDS	131087123	131087589	.	+	.	gene_id "ENSMUSG00000037523.14"; transcript_id "ENSMUST00000041362.12"; exon_number "13"; exon_id "ENSMUSE00001267970.2"; gene_type "protein_coding"; gene_name "Mavs"; transcript_type "protein_coding"; transcript_name "Mavs-201"; protein_id "ENSMUSP00000038339.6"; transcript_support_level "1"; mgi_id "MGI:2444773"; tag "basic"; ccdsid "CCDS16760.1"; havana_gene "OTTMUSG00000016041.1"; havana_transcript "OTTMUST00000038266.1";
chr2	HAVANA	exon	131087123	131087589	.	+	.	gene_id "ENSMUSG00000037523.14"; transcript_id "ENSMUST00000041362.12"; exon_number "14"; exon_id "ENSMUSE00001267970.2"; gene_type "protein_coding"; gene_name "Mavs"; transcript_type "protein_coding"; transcript_name "Mavs-201"; protein_id "ENSMUSP00000038339.6"; transcript_support_level "1"; mgi_id "MGI:2444773"; tag "basic"; ccdsid "CCDS16760.1"; havana_gene "OTTMUSG00000016041.1"; havana_transcript "OTTMUST00000038266.1";
chr2	HAVANA	CDS	131088284	131088706	.	+	.	gene_id "ENSMUSG00000037523.14"; transcript_id "ENSMUST00000041362.12"; exon_number "15"; exon_id "6330";
chr2	HAVANA	exon	131088284	131089945	.	+	.	gene_id "ENSMUSG00000037523.14"; transcript_id "ENSMUST00000041362.12"; exon_number "16"; exon_id "ENSMUSE00000355802.5"; gene_type "protein_coding"; gene_name "Mavs"; transcript_type "protein_coding"; transcript_name "Mavs-201"; protein_id "ENSMUSP00000038339.6"; transcript_support_level "1"; mgi_id "MGI:2444773"; tag "basic"; ccdsid "CCDS16760.1"; havana_gene "OTTMUSG00000016041.1"; havana_transcript "OTTMUST00000038266.1";
chr2	HAVANA	stop_codon	131088707	131088709	.	+	.	gene_id "ENSMUSG00000037523.14"; transcript_id "ENSMUST00000041362.12"; exon_number "17"; exon_id "6331";
chr2	HAVANA	UTR	131088707	131089945	.	+	.	gene_id "ENSMUSG00000037523.14"; transcript_id "ENSMUST00000041362.12"; exon_number "18"; exon_id "6332";
chr2	HAVANA	transcript	131076025	131089945	.	+	.	gene_id "ENSMUSG00000037523.14"; transcript_id "ENSMUST00000110199.3"; exons "7"; gene_type "protein_coding"; gene_name "Mavs"; transcript_type "protein_coding"; transcript_name "Mavs-202"; protein_id "ENSMUSP00000105828.3"; transcript_support_level "1"; mgi_id "MGI:2444773"; tag "basic"; ccdsid "CCDS16760.1"; havana_gene "OTTMUSG00000016041.1"; havana_transcript "OTTMUST00000038268.1";
chr2	HAVANA	UTR	131076025	131076275	.	+	.	gene_id "ENSMUSG00000037523.14"; transcript_id "ENSMUST00000110199.3"; exon_number "1"; exon_id "ENSMUSE00000683105.2"; gene_type "protein_coding"; gene_name "Mavs"; transcript_type "protein_coding"; transcript_name "Mavs-202"; protein_id "ENSMUSP00000105828.3"; transcript_support_level "1"; mgi_id "MGI:2444773"; tag "basic"; ccdsid "CCDS16760.1"; havana_gene "OTTMUSG00000016041.1"; havana_transcript "OTTMUST00000038268.1";
chr2	HAVANA	exon	131076025	131076275	.	+	.	gene_id "ENSMUSG00000037523.14"; transcript_id "ENSMUST00000110199.3"; exon_number "2"; exon_id "ENSMUSE00000683105.2"; gene_type "protein_coding"; gene_name "Mavs"; transcript_type "protein_coding"; transcript_name "Mavs-202"; protein_id "ENSMUSP00000105828.3"; transcript_support_level "1"; mgi_id "MGI:2444773"; tag "basic"; ccdsid "CCDS16760.1"; havana_gene "OTTMUSG00000016041.1"; havana_transcript "OTTMUST00000038268.1";
chr2	HAVANA	UTR	131080656	131080713	.	+	.	gene_id "ENSMUSG00000037523.14"; transcript_id "ENSMUST00000110199.3"; exon_number "3"; exon_id "chr2.6327";
chr2	HAVANA	exon	131080656	131080830	.	+	.	gene_id "ENSMUSG00000037523.14"; transcript_id "ENSMUST00000110199.3"; exon_number "4"; exon_id "ENSMUSE00001223041.2"; gene_type "protein_coding"; gene_name "Mavs"; transcript_type "protein_coding"; transcript_name "Mavs-202"; protein_id "ENSMUSP00000105828.3"; transcript_support_level "1"; mgi_id "MGI:2444773"; tag "basic"; ccdsid "CCDS16760.1"; havana_gene "OTTMUSG00000016041.1"; havana_transcript "OTTMUST00000038268.1";
chr2	HAVANA	start_codon	131080714	131080716	.	+	.	gene_id "ENSMUSG00000037523.14"; transcript_id "ENSMUST00000110199.3"; exon_number "5"; exon_id "chr2.6328";
chr2	HAVANA	CDS	131080714	131080830	.	+	.	gene_id "ENSMUSG00000037523.14"; transcript_id "ENSMUST00000110199.3"; exon_number "6"; exon_id "chr2.6329";
chr2	HAVANA	CDS	131082235	131082412	.	+	.	gene_id "ENSMUSG00000037523.14"; transcript_id "ENSMUST00000110199.3"; exon_number "7"; exon_id "ENSMUSE00001251028.2"; gene_type "protein_coding"; gene_name "Mavs"; transcript_type "protein_coding"; transcript_name "Mavs-202"; protein_id "ENSMUSP00000105828.3"; transcript_support_level "1"; mgi_id "MGI:2444773"; tag "basic"; ccdsid "CCDS16760.1"; havana_gene "OTTMUSG00000016041.1"; havana_transcript "OTTMUST00000038268.1";
chr2	HAVANA	exon	131082235	131082412	.	+	.	gene_id "ENSMUSG00000037523.14"; transcript_id "ENSMUST00000110199.3"; exon_number "8"; exon_id "ENSMUSE00001251028.2"; gene_type "protein_coding"; gene_name "Mavs"; transcript_type "protein_coding"; transcript_name "Mavs-202"; protein_id "ENSMUSP00000105828.3"; transcript_support_level "1"; mgi_id "MGI:2444773"; tag "basic"; ccdsid "CCDS16760.1"; havana_gene "OTTMUSG00000016041.1"; havana_transcript "OTTMUST00000038268.1";
chr2	HAVANA	CDS	131083800	131083969	.	+	.	gene_id "ENSMUSG00000037523.14"; transcript_id "ENSMUST00000110199.3"; exon_number "9"; exon_id "ENSMUSE00001242572.2"; gene_type "protein_coding"; gene_name "Mavs"; transcript_type "protein_coding"; transcript_name "Mavs-202"; protein_id "ENSMUSP00000105828.3"; transcript_support_level "1"; mgi_id "MGI:2444773"; tag "basic"; ccdsid "CCDS16760.1"; havana_gene "OTTMUSG00000016041.1"; havana_transcript "OTTMUST00000038268.1";
chr2	HAVANA	exon	131083800	131083969	.	+	.	gene_id "ENSMUSG00000037523.14"; transcript_id "ENSMUST00000110199.3"; exon_number "10"; exon_id "ENSMUSE00001242572.2"; gene_type "protein_coding"; gene_name "Mavs"; transcript_type "protein_coding"; transcript_name "Mavs-202"; protein_id "ENSMUSP00000105828.3"; transcript_support_level "1"; mgi_id "MGI:2444773"; tag "basic"; ccdsid "CCDS16760.1"; havana_gene "OTTMUSG00000016041.1"; havana_transcript "OTTMUST00000038268.1";
chr2	HAVANA	CDS	131085039	131085192	.	+	.	gene_id "ENSMUSG00000037523.14"; transcript_id "ENSMUST00000110199.3"; exon_number "11"; exon_id "ENSMUSE00001282830.2"; gene_type "protein_coding"; gene_name "Mavs"; transcript_type "protein_coding"; transcript_name "Mavs-202"; protein_id "ENSMUSP00000105828.3"; transcript_support_level "1"; mgi_id "MGI:2444773"; tag "basic"; ccdsid "CCDS16760.1"; havana_gene "OTTMUSG00000016041.1"; havana_transcript "OTTMUST00000038268.1";
chr2	HAVANA	exon	131085039	131085192	.	+	.	gene_id "ENSMUSG00000037523.14"; transcript_id "ENSMUST00000110199.3"; exon_number "12"; exon_id "ENSMUSE00001282830.2"; gene_type "protein_coding"; gene_name "Mavs"; transcript_type "protein_coding"; transcript_name "Mavs-202"; protein_id "ENSMUSP00000105828.3"; transcript_support_level "1"; mgi_id "MGI:2444773"; tag "basic"; ccdsid "CCDS16760.1"; havana_gene "OTTMUSG00000016041.1"; havana_transcript "OTTMUST00000038268.1";
chr2	HAVANA	CDS	131087123	131087589	.	+	.	gene_id "ENSMUSG00000037523.14"; transcript_id "ENSMUST00000110199.3"; exon_number "13"; exon_id "ENSMUSE00001267970.2"; gene_type "protein_coding"; gene_name "Mavs"; transcript_type "protein_coding"; transcript_name "Mavs-202"; protein_id "ENSMUSP00000105828.3"; transcript_support_level "1"; mgi_id "MGI:2444773"; tag "basic"; ccdsid "CCDS16760.1"; havana_gene "OTTMUSG00000016041.1"; havana_transcript "OTTMUST00000038268.1";
chr2	HAVANA	exon	131087123	131087589	.	+	.	gene_id "ENSMUSG00000037523.14"; transcript_id "ENSMUST00000110199.3"; exon_number "14"; exon_id "ENSMUSE00001267970.2"; gene_type "protein_coding"; gene_name "Mavs"; transcript_type "protein_coding"; transcript_name "Mavs-202"; protein_id "ENSMUSP00000105828.3"; transcript_support_level "1"; mgi_id "MGI:2444773"; tag "basic"; ccdsid "CCDS16760.1"; havana_gene "OTTMUSG00000016041.1"; havana_transcript "OTTMUST00000038268.1";
chr2	HAVANA	CDS	131088284	131088706	.	+	.	gene_id "ENSMUSG00000037523.14"; transcript_id "ENSMUST00000110199.3"; exon_number "15"; exon_id "chr2.6330";
chr2	HAVANA	exon	131088284	131089945	.	+	.	gene_id "ENSMUSG00000037523.14"; transcript_id "ENSMUST00000110199.3"; exon_number "16"; exon_id "ENSMUSE00000355802.5"; gene_type "protein_coding"; gene_name "Mavs"; transcript_type "protein_coding"; transcript_name "Mavs-202"; protein_id "ENSMUSP00000105828.3"; transcript_support_level "1"; mgi_id "MGI:2444773"; tag "basic"; ccdsid "CCDS16760.1"; havana_gene "OTTMUSG00000016041.1"; havana_transcript "OTTMUST00000038268.1";
chr2	HAVANA	stop_codon	131088707	131088709	.	+	.	gene_id "ENSMUSG00000037523.14"; transcript_id "ENSMUST00000110199.3"; exon_number "17"; exon_id "chr2.6331";
chr2	HAVANA	UTR	131088707	131089945	.	+	.	gene_id "ENSMUSG00000037523.14"; transcript_id "ENSMUST00000110199.3"; exon_number "18"; exon_id "chr2.6332";
chr2	IsoQuant	transcript	131075967	131089945	.	+	.	gene_id "ENSMUSG00000037523.14"; transcript_id "transcript13058.chr2.nnic"; exons "6";
chr2	IsoQuant	exon	131075967	131076047	.	+	.	gene_id "ENSMUSG00000037523.14"; transcript_id "transcript13058.chr2.nnic"; exon_number "1"; exon_id "6333";
chr2	IsoQuant	exon	131080656	131080830	.	+	.	gene_id "ENSMUSG00000037523.14"; transcript_id "transcript13058.chr2.nnic"; exon_number "2"; exon_id "ENSMUSE00001223041.2";
chr2	IsoQuant	exon	131083800	131083969	.	+	.	gene_id "ENSMUSG00000037523.14"; transcript_id "transcript13058.chr2.nnic"; exon_number "3"; exon_id "ENSMUSE00001242572.2";
chr2	IsoQuant	exon	131085039	131085192	.	+	.	gene_id "ENSMUSG00000037523.14"; transcript_id "transcript13058.chr2.nnic"; exon_number "4"; exon_id "ENSMUSE00001282830.2";
chr2	IsoQuant	exon	131087123	131087589	.	+	.	gene_id "ENSMUSG00000037523.14"; transcript_id "transcript13058.chr2.nnic"; exon_number "5"; exon_id "ENSMUSE00001267970.2";
chr2	IsoQuant	exon	131088284	131089945	.	+	.	gene_id "ENSMUSG00000037523.14"; transcript_id "transcript13058.chr2.nnic"; exon_number "6"; exon_id "ENSMUSE00000355802.5";
chr2	HAVANA	gene	131104386	131141108	.	+	.	gene_id "ENSMUSG00000037514.19"; transcripts "5"; gene_type "protein_coding"; gene_name "Pank2"; mgi_id "MGI:1921700"; tag "ncRNA_host"; havana_gene "OTTMUSG00000016043.1";
chr2	HAVANA	transcript	131104420	131141108	.	+	.	gene_id "ENSMUSG00000037514.19"; transcript_id "ENSMUST00000150843.9"; exons "7"; gene_type "protein_coding"; gene_name "Pank2"; transcript_type "protein_coding"; transcript_name "Pank2-204"; protein_id "ENSMUSP00000119606.3"; transcript_support_level "1"; mgi_id "MGI:1921700"; tag "non_ATG_start"; havana_gene "OTTMUSG00000016043.1"; havana_transcript "OTTMUST00000038271.1";
chr2	HAVANA	UTR	131104420	131104449	.	+	.	gene_id "ENSMUSG00000037514.19"; transcript_id "ENSMUST00000150843.9"; exon_number "1"; exon_id "6334";
chr2	HAVANA	exon	131104420	131104735	.	+	.	gene_id "ENSMUSG00000037514.19"; transcript_id "ENSMUST00000150843.9"; exon_number "2"; exon_id "ENSMUSE00000404223.3"; gene_type "protein_coding"; gene_name "Pank2"; transcript_type "protein_coding"; transcript_name "Pank2-204"; protein_id "ENSMUSP00000119606.3"; transcript_support_level "1"; mgi_id "MGI:1921700"; tag "non_ATG_start"; havana_gene "OTTMUSG00000016043.1"; havana_transcript "OTTMUST00000038271.1";
chr2	HAVANA	start_codon	131104450	131104452	.	+	.	gene_id "ENSMUSG00000037514.19"; transcript_id "ENSMUST00000150843.9"; exon_number "3"; exon_id "6335";
chr2	HAVANA	CDS	131104450	131104735	.	+	.	gene_id "ENSMUSG00000037514.19"; transcript_id "ENSMUST00000150843.9"; exon_number "4"; exon_id "6336";
chr2	HAVANA	CDS	131115831	131116183	.	+	.	gene_id "ENSMUSG00000037514.19"; transcript_id "ENSMUST00000150843.9"; exon_number "5"; exon_id "ENSMUSE00001243179.2"; gene_type "protein_coding"; gene_name "Pank2"; transcript_type "protein_coding"; transcript_name "Pank2-204"; protein_id "ENSMUSP00000119606.3"; transcript_support_level "1"; mgi_id "MGI:1921700"; tag "non_ATG_start"; havana_gene "OTTMUSG00000016043.1"; havana_transcript "OTTMUST00000038271.1";
chr2	HAVANA	exon	131115831	131116183	.	+	.	gene_id "ENSMUSG00000037514.19"; transcript_id "ENSMUST00000150843.9"; exon_number "6"; exon_id "ENSMUSE00001243179.2"; gene_type "protein_coding"; gene_name "Pank2"; transcript_type "protein_coding"; transcript_name "Pank2-204"; protein_id "ENSMUSP00000119606.3"; transcript_support_level "1"; mgi_id "MGI:1921700"; tag "non_ATG_start"; havana_gene "OTTMUSG00000016043.1"; havana_transcript "OTTMUST00000038271.1";
chr2	HAVANA	CDS	131122077	131122330	.	+	.	gene_id "ENSMUSG00000037514.19"; transcript_id "ENSMUST00000150843.9"; exon_number "7"; exon_id "ENSMUSE00001211457.2"; gene_type "protein_coding"; gene_name "Pank2"; transcript_type "protein_coding"; transcript_name "Pank2-204"; protein_id "ENSMUSP00000119606.3"; transcript_support_level "1"; mgi_id "MGI:1921700"; tag "non_ATG_start"; havana_gene "OTTMUSG00000016043.1"; havana_transcript "OTTMUST00000038271.1";
chr2	HAVANA	exon	131122077	131122330	.	+	.	gene_id "ENSMUSG00000037514.19"; transcript_id "ENSMUST00000150843.9"; exon_number "8"; exon_id "ENSMUSE00001211457.2"; gene_type "protein_coding"; gene_name "Pank2"; transcript_type "protein_coding"; transcript_name "Pank2-204"; protein_id "ENSMUSP00000119606.3"; transcript_support_level "1"; mgi_id "MGI:1921700"; tag "non_ATG_start"; havana_gene "OTTMUSG00000016043.1"; havana_transcript "OTTMUST00000038271.1";
chr2	HAVANA	CDS	131124512	131124688	.	+	.	gene_id "ENSMUSG00000037514.19"; transcript_id "ENSMUST00000150843.9"; exon_number "9"; exon_id "ENSMUSE00001215863.2"; gene_type "protein_coding"; gene_name "Pank2"; transcript_type "protein_coding"; transcript_name "Pank2-204"; protein_id "ENSMUSP00000119606.3"; transcript_support_level "1"; mgi_id "MGI:1921700"; tag "non_ATG_start"; havana_gene "OTTMUSG00000016043.1"; havana_transcript "OTTMUST00000038271.1";
chr2	HAVANA	exon	131124512	131124688	.	+	.	gene_id "ENSMUSG00000037514.19"; transcript_id "ENSMUST00000150843.9"; exon_number "10"; exon_id "ENSMUSE00001215863.2"; gene_type "protein_coding"; gene_name "Pank2"; transcript_type "protein_coding"; transcript_name "Pank2-204"; protein_id "ENSMUSP00000119606.3"; transcript_support_level "1"; mgi_id "MGI:1921700"; tag "non_ATG_start"; havana_gene "OTTMUSG00000016043.1"; havana_transcript "OTTMUST00000038271.1";
chr2	HAVANA	CDS	131129394	131129517	.	+	.	gene_id "ENSMUSG00000037514.19"; transcript_id "ENSMUST00000150843.9"; exon_number "11"; exon_id "ENSMUSE00001245525.2"; gene_type "protein_coding"; gene_name "Pank2"; transcript_type "protein_coding"; transcript_name "Pank2-204"; protein_id "ENSMUSP00000119606.3"; transcript_support_level "1"; mgi_id "MGI:1921700"; tag "non_ATG_start"; havana_gene "OTTMUSG00000016043.1"; havana_transcript "OTTMUST00000038271.1";
chr2	HAVANA	exon	131129394	131129517	.	+	.	gene_id "ENSMUSG00000037514.19"; transcript_id "ENSMUST00000150843.9"; exon_number "12"; exon_id "ENSMUSE00001245525.2"; gene_type "protein_coding"; gene_name "Pank2"; transcript_type "protein_coding"; transcript_name "Pank2-204"; protein_id "ENSMUSP00000119606.3"; transcript_support_level "1"; mgi_id "MGI:1921700"; tag "non_ATG_start"; havana_gene "OTTMUSG00000016043.1"; havana_transcript "OTTMUST00000038271.1";
chr2	HAVANA	CDS	131135319	131135444	.	+	.	gene_id "ENSMUSG00000037514.19"; transcript_id "ENSMUST00000150843.9"; exon_number "13"; exon_id "ENSMUSE00001301686.2"; gene_type "protein_coding"; gene_name "Pank2"; transcript_type "protein_coding"; transcript_name "Pank2-204"; protein_id "ENSMUSP00000119606.3"; transcript_support_level "1"; mgi_id "MGI:1921700"; tag "non_ATG_start"; havana_gene "OTTMUSG00000016043.1"; havana_transcript "OTTMUST00000038271.1";
chr2	HAVANA	exon	131135319	131135444	.	+	.	gene_id "ENSMUSG00000037514.19"; transcript_id "ENSMUST00000150843.9"; exon_number "14"; exon_id "ENSMUSE00001301686.2"; gene_type "protein_coding"; gene_name "Pank2"; transcript_type "protein_coding"; transcript_name "Pank2-204"; protein_id "ENSMUSP00000119606.3"; transcript_support_level "1"; mgi_id "MGI:1921700"; tag "non_ATG_start"; havana_gene "OTTMUSG00000016043.1"; havana_transcript "OTTMUST00000038271.1";
chr2	HAVANA	CDS	131138193	131138240	.	+	.	gene_id "ENSMUSG00000037514.19"; transcript_id "ENSMUST00000150843.9"; exon_number "15"; exon_id "6337";
chr2	HAVANA	exon	131138193	131141108	.	+	.	gene_id "ENSMUSG00000037514.19"; transcript_id "ENSMUST00000150843.9"; exon_number "16"; exon_id "ENSMUSE00000734089.2"; gene_type "protein_coding"; gene_name "Pank2"; transcript_type "protein_coding"; transcript_name "Pank2-204"; protein_id "ENSMUSP00000119606.3"; transcript_support_level "1"; mgi_id "MGI:1921700"; tag "non_ATG_start"; havana_gene "OTTMUSG00000016043.1"; havana_transcript "OTTMUST00000038271.1";
chr2	HAVANA	stop_codon	131138241	131138243	.	+	.	gene_id "ENSMUSG00000037514.19"; transcript_id "ENSMUST00000150843.9"; exon_number "17"; exon_id "6338";
chr2	HAVANA	UTR	131138241	131141108	.	+	.	gene_id "ENSMUSG00000037514.19"; transcript_id "ENSMUST00000150843.9"; exon_number "18"; exon_id "6339";
chr2	IsoQuant	transcript	131104386	131141106	.	+	.	gene_id "ENSMUSG00000037514.19"; transcript_id "transcript13097.chr2.nic"; exons "5";
chr2	IsoQuant	exon	131104386	131104735	.	+	.	gene_id "ENSMUSG00000037514.19"; transcript_id "transcript13097.chr2.nic"; exon_number "1"; exon_id "6340";
chr2	IsoQuant	exon	131115831	131116183	.	+	.	gene_id "ENSMUSG00000037514.19"; transcript_id "transcript13097.chr2.nic"; exon_number "2"; exon_id "ENSMUSE00001243179.2";
chr2	IsoQuant	exon	131129394	131129517	.	+	.	gene_id "ENSMUSG00000037514.19"; transcript_id "transcript13097.chr2.nic"; exon_number "3"; exon_id "ENSMUSE00001245525.2";
chr2	IsoQuant	exon	131135319	131135444	.	+	.	gene_id "ENSMUSG00000037514.19"; transcript_id "transcript13097.chr2.nic"; exon_number "4"; exon_id "ENSMUSE00001301686.2";
chr2	IsoQuant	exon	131138193	131141106	.	+	.	gene_id "ENSMUSG00000037514.19"; transcript_id "transcript13097.chr2.nic"; exon_number "5"; exon_id "ENSMUSE00001316052.2";
chr2	IsoQuant	transcript	131104386	131117379	.	+	.	gene_id "ENSMUSG00000037514.19"; transcript_id "transcript13125.chr2.nic"; exons "2";
chr2	IsoQuant	exon	131104386	131104735	.	+	.	gene_id "ENSMUSG00000037514.19"; transcript_id "transcript13125.chr2.nic"; exon_number "1"; exon_id "chr2.6340";
chr2	IsoQuant	exon	131115831	131117379	.	+	.	gene_id "ENSMUSG00000037514.19"; transcript_id "transcript13125.chr2.nic"; exon_number "2"; exon_id "6341";
chr2	IsoQuant	transcript	131104386	131118215	.	+	.	gene_id "ENSMUSG00000037514.19"; transcript_id "transcript13126.chr2.nic"; exons "2";
chr2	IsoQuant	exon	131104386	131104735	.	+	.	gene_id "ENSMUSG00000037514.19"; transcript_id "transcript13126.chr2.nic"; exon_number "1"; exon_id "chr2.6340";
chr2	IsoQuant	exon	131115831	131118215	.	+	.	gene_id "ENSMUSG00000037514.19"; transcript_id "transcript13126.chr2.nic"; exon_number "2"; exon_id "6342";
chr2	HAVANA	transcript	131104488	131141106	.	+	.	gene_id "ENSMUSG00000037514.19"; transcript_id "ENSMUST00000184932.9"; exons "5"; gene_type "protein_coding"; gene_name "Pank2"; transcript_type "nonsense_mediated_decay"; transcript_name "Pank2-208"; protein_id "ENSMUSP00000139259.3"; transcript_support_level "2"; mgi_id "MGI:1921700"; tag "mRNA_start_NF"; havana_gene "OTTMUSG00000016043.1"; havana_transcript "OTTMUST00000038274.1";
chr2	HAVANA	CDS	131104488	131104735	.	+	.	gene_id "ENSMUSG00000037514.19"; transcript_id "ENSMUST00000184932.9"; exon_number "1"; exon_id "ENSMUSE00001316268.2"; gene_type "protein_coding"; gene_name "Pank2"; transcript_type "nonsense_mediated_decay"; transcript_name "Pank2-208"; protein_id "ENSMUSP00000139259.3"; transcript_support_level "2"; mgi_id "MGI:1921700"; tag "mRNA_start_NF"; havana_gene "OTTMUSG00000016043.1"; havana_transcript "OTTMUST00000038274.1";
chr2	HAVANA	exon	131104488	131104735	.	+	.	gene_id "ENSMUSG00000037514.19"; transcript_id "ENSMUST00000184932.9"; exon_number "2"; exon_id "ENSMUSE00001316268.2"; gene_type "protein_coding"; gene_name "Pank2"; transcript_type "nonsense_mediated_decay"; transcript_name "Pank2-208"; protein_id "ENSMUSP00000139259.3"; transcript_support_level "2"; mgi_id "MGI:1921700"; tag "mRNA_start_NF"; havana_gene "OTTMUSG00000016043.1"; havana_transcript "OTTMUST00000038274.1";
chr2	HAVANA	CDS	131115831	131116040	.	+	.	gene_id "ENSMUSG00000037514.19"; transcript_id "ENSMUST00000184932.9"; exon_number "3"; exon_id "ENSMUSE00001316941.2"; gene_type "protein_coding"; gene_name "Pank2"; transcript_type "nonsense_mediated_decay"; transcript_name "Pank2-208"; protein_id "ENSMUSP00000139259.3"; transcript_support_level "2"; mgi_id "MGI:1921700"; tag "mRNA_start_NF"; havana_gene "OTTMUSG00000016043.1"; havana_transcript "OTTMUST00000038274.1";
chr2	HAVANA	exon	131115831	131116040	.	+	.	gene_id "ENSMUSG00000037514.19"; transcript_id "ENSMUST00000184932.9"; exon_number "4"; exon_id "ENSMUSE00001316941.2"; gene_type "protein_coding"; gene_name "Pank2"; transcript_type "nonsense_mediated_decay"; transcript_name "Pank2-208"; protein_id "ENSMUSP00000139259.3"; transcript_support_level "2"; mgi_id "MGI:1921700"; tag "mRNA_start_NF"; havana_gene "OTTMUSG00000016043.1"; havana_transcript "OTTMUST00000038274.1";
chr2	HAVANA	CDS	131129394	131129404	.	+	.	gene_id "ENSMUSG00000037514.19"; transcript_id "ENSMUST00000184932.9"; exon_number "5"; exon_id "6343";
chr2	HAVANA	exon	131129394	131129517	.	+	.	gene_id "ENSMUSG00000037514.19"; transcript_id "ENSMUST00000184932.9"; exon_number "6"; exon_id "ENSMUSE00001245525.2"; gene_type "protein_coding"; gene_name "Pank2"; transcript_type "nonsense_mediated_decay"; transcript_name "Pank2-208"; protein_id "ENSMUSP00000139259.3"; transcript_support_level "2"; mgi_id "MGI:1921700"; tag "mRNA_start_NF"; havana_gene "OTTMUSG00000016043.1"; havana_transcript "OTTMUST00000038274.1";
chr2	HAVANA	stop_codon	131129405	131129407	.	+	.	gene_id "ENSMUSG00000037514.19"; transcript_id "ENSMUST00000184932.9"; exon_number "7"; exon_id "6344";
chr2	HAVANA	UTR	131129405	131129517	.	+	.	gene_id "ENSMUSG00000037514.19"; transcript_id "ENSMUST00000184932.9"; exon_number "8"; exon_id "6345";
chr2	HAVANA	UTR	131135319	131135444	.	+	.	gene_id "ENSMUSG00000037514.19"; transcript_id "ENSMUST00000184932.9"; exon_number "9"; exon_id "ENSMUSE00001301686.2"; gene_type "protein_coding"; gene_name "Pank2"; transcript_type "nonsense_mediated_decay"; transcript_name "Pank2-208"; protein_id "ENSMUSP00000139259.3"; transcript_support_level "2"; mgi_id "MGI:1921700"; tag "mRNA_start_NF"; havana_gene "OTTMUSG00000016043.1"; havana_transcript "OTTMUST00000038274.1";
chr2	HAVANA	exon	131135319	131135444	.	+	.	gene_id "ENSMUSG00000037514.19"; transcript_id "ENSMUST00000184932.9"; exon_number "10"; exon_id "ENSMUSE00001301686.2"; gene_type "protein_coding"; gene_name "Pank2"; transcript_type "nonsense_mediated_decay"; transcript_name "Pank2-208"; protein_id "ENSMUSP00000139259.3"; transcript_support_level "2"; mgi_id "MGI:1921700"; tag "mRNA_start_NF"; havana_gene "OTTMUSG00000016043.1"; havana_transcript "OTTMUST00000038274.1";
chr2	HAVANA	UTR	131138193	131141106	.	+	.	gene_id "ENSMUSG00000037514.19"; transcript_id "ENSMUST00000184932.9"; exon_number "11"; exon_id "ENSMUSE00001316052.2"; gene_type "protein_coding"; gene_name "Pank2"; transcript_type "nonsense_mediated_decay"; transcript_name "Pank2-208"; protein_id "ENSMUSP00000139259.3"; transcript_support_level "2"; mgi_id "MGI:1921700"; tag "mRNA_start_NF"; havana_gene "OTTMUSG00000016043.1"; havana_transcript "OTTMUST00000038274.1";
chr2	HAVANA	exon	131138193	131141106	.	+	.	gene_id "ENSMUSG00000037514.19"; transcript_id "ENSMUST00000184932.9"; exon_number "12"; exon_id "ENSMUSE00001316052.2"; gene_type "protein_coding"; gene_name "Pank2"; transcript_type "nonsense_mediated_decay"; transcript_name "Pank2-208"; protein_id "ENSMUSP00000139259.3"; transcript_support_level "2"; mgi_id "MGI:1921700"; tag "mRNA_start_NF"; havana_gene "OTTMUSG00000016043.1"; havana_transcript "OTTMUST00000038274.1";
chr2	IsoQuant	gene	131109209	131110382	.	+	.	gene_id "novel_gene_chr2_13131"; transcripts "1";
chr2	IsoQuant	transcript	131109209	131110382	.	+	.	gene_id "novel_gene_chr2_13131"; transcript_id "transcript13130.chr2.nnic"; exons "1";
chr2	IsoQuant	exon	131109209	131110382	.	+	.	gene_id "novel_gene_chr2_13131"; transcript_id "transcript13130.chr2.nnic"; exon_number "1"; exon_id "6346";
chr2	HAVANA	gene	131139984	131194866	.	-	.	gene_id "ENSMUSG00000048911.16"; transcripts "1"; gene_type "protein_coding"; gene_name "Rnf24"; mgi_id "MGI:1261771"; tag "overlapping_locus"; havana_gene "OTTMUSG00000016039.1";
chr2	IsoQuant	transcript	131140410	131194866	.	-	.	gene_id "ENSMUSG00000048911.16"; transcript_id "transcript13099.chr2.nnic"; exons "5";
chr2	IsoQuant	exon	131194656	131194866	.	-	.	gene_id "ENSMUSG00000048911.16"; transcript_id "transcript13099.chr2.nnic"; exon_number "1"; exon_id "6347";
chr2	IsoQuant	exon	131155083	131155232	.	-	.	gene_id "ENSMUSG00000048911.16"; transcript_id "transcript13099.chr2.nnic"; exon_number "2"; exon_id "ENSMUSE00001259627.2";
chr2	IsoQuant	exon	131147572	131147613	.	-	.	gene_id "ENSMUSG00000048911.16"; transcript_id "transcript13099.chr2.nnic"; exon_number "3"; exon_id "ENSMUSE00001274300.2";
chr2	IsoQuant	exon	131146172	131146251	.	-	.	gene_id "ENSMUSG00000048911.16"; transcript_id "transcript13099.chr2.nnic"; exon_number "4"; exon_id "ENSMUSE00001316141.2";
chr2	IsoQuant	exon	131140410	131145500	.	-	.	gene_id "ENSMUSG00000048911.16"; transcript_id "transcript13099.chr2.nnic"; exon_number "5"; exon_id "6348";
chr2	IsoQuant	gene	131174033	131175617	.	-	.	gene_id "novel_gene_chr2_13135"; transcripts "1";
chr2	IsoQuant	transcript	131174033	131175617	.	-	.	gene_id "novel_gene_chr2_13135"; transcript_id "transcript13134.chr2.nnic"; exons "1";
chr2	IsoQuant	exon	131174033	131175617	.	-	.	gene_id "novel_gene_chr2_13135"; transcript_id "transcript13134.chr2.nnic"; exon_number "1"; exon_id "6349";
chr2	IsoQuant	gene	131191654	131194801	.	-	.	gene_id "novel_gene_chr2_13133"; transcripts "1";
chr2	IsoQuant	transcript	131191654	131194801	.	-	.	gene_id "novel_gene_chr2_13133"; transcript_id "transcript13132.chr2.nnic"; exons "1";
chr2	IsoQuant	exon	131191654	131194801	.	-	.	gene_id "novel_gene_chr2_13133"; transcript_id "transcript13132.chr2.nnic"; exon_number "1"; exon_id "6350";
chr2	HAVANA	gene	131333416	131367842	.	+	.	gene_id "ENSMUSG00000027333.19"; transcripts "5"; gene_type "protein_coding"; gene_name "Smox"; mgi_id "MGI:2445356"; havana_gene "OTTMUSG00000016182.1";
chr2	HAVANA	transcript	131333684	131367103	.	+	.	gene_id "ENSMUSG00000027333.19"; transcript_id "ENSMUST00000028806.12"; exons "7"; gene_type "protein_coding"; gene_name "Smox"; transcript_type "protein_coding"; transcript_name "Smox-201"; protein_id "ENSMUSP00000028806.6"; transcript_support_level "1"; mgi_id "MGI:2445356"; tag "basic"; ccdsid "CCDS16763.1"; havana_gene "OTTMUSG00000016182.1"; havana_transcript "OTTMUST00000038747.1";
chr2	HAVANA	UTR	131333684	131333956	.	+	.	gene_id "ENSMUSG00000027333.19"; transcript_id "ENSMUST00000028806.12"; exon_number "1"; exon_id "ENSMUSE00000836412.2"; gene_type "protein_coding"; gene_name "Smox"; transcript_type "protein_coding"; transcript_name "Smox-201"; protein_id "ENSMUSP00000028806.6"; transcript_support_level "1"; mgi_id "MGI:2445356"; tag "basic"; ccdsid "CCDS16763.1"; havana_gene "OTTMUSG00000016182.1"; havana_transcript "OTTMUST00000038747.1";
chr2	HAVANA	exon	131333684	131333956	.	+	.	gene_id "ENSMUSG00000027333.19"; transcript_id "ENSMUST00000028806.12"; exon_number "2"; exon_id "ENSMUSE00000836412.2"; gene_type "protein_coding"; gene_name "Smox"; transcript_type "protein_coding"; transcript_name "Smox-201"; protein_id "ENSMUSP00000028806.6"; transcript_support_level "1"; mgi_id "MGI:2445356"; tag "basic"; ccdsid "CCDS16763.1"; havana_gene "OTTMUSG00000016182.1"; havana_transcript "OTTMUST00000038747.1";
chr2	HAVANA	UTR	131353904	131353929	.	+	.	gene_id "ENSMUSG00000027333.19"; transcript_id "ENSMUST00000028806.12"; exon_number "3"; exon_id "6351";
chr2	HAVANA	exon	131353904	131354137	.	+	.	gene_id "ENSMUSG00000027333.19"; transcript_id "ENSMUST00000028806.12"; exon_number "4"; exon_id "ENSMUSE00001221222.2"; gene_type "protein_coding"; gene_name "Smox"; transcript_type "protein_coding"; transcript_name "Smox-201"; protein_id "ENSMUSP00000028806.6"; transcript_support_level "1"; mgi_id "MGI:2445356"; tag "basic"; ccdsid "CCDS16763.1"; havana_gene "OTTMUSG00000016182.1"; havana_transcript "OTTMUST00000038747.1";
chr2	HAVANA	start_codon	131353930	131353932	.	+	.	gene_id "ENSMUSG00000027333.19"; transcript_id "ENSMUST00000028806.12"; exon_number "5"; exon_id "6352";
chr2	HAVANA	CDS	131353930	131354137	.	+	.	gene_id "ENSMUSG00000027333.19"; transcript_id "ENSMUST00000028806.12"; exon_number "6"; exon_id "6353";
chr2	HAVANA	CDS	131358137	131358363	.	+	.	gene_id "ENSMUSG00000027333.19"; transcript_id "ENSMUST00000028806.12"; exon_number "7"; exon_id "ENSMUSE00001224829.2"; gene_type "protein_coding"; gene_name "Smox"; transcript_type "protein_coding"; transcript_name "Smox-201"; protein_id "ENSMUSP00000028806.6"; transcript_support_level "1"; mgi_id "MGI:2445356"; tag "basic"; ccdsid "CCDS16763.1"; havana_gene "OTTMUSG00000016182.1"; havana_transcript "OTTMUST00000038747.1";
chr2	HAVANA	exon	131358137	131358363	.	+	.	gene_id "ENSMUSG00000027333.19"; transcript_id "ENSMUST00000028806.12"; exon_number "8"; exon_id "ENSMUSE00001224829.2"; gene_type "protein_coding"; gene_name "Smox"; transcript_type "protein_coding"; transcript_name "Smox-201"; protein_id "ENSMUSP00000028806.6"; transcript_support_level "1"; mgi_id "MGI:2445356"; tag "basic"; ccdsid "CCDS16763.1"; havana_gene "OTTMUSG00000016182.1"; havana_transcript "OTTMUST00000038747.1";
chr2	HAVANA	CDS	131362015	131362188	.	+	.	gene_id "ENSMUSG00000027333.19"; transcript_id "ENSMUST00000028806.12"; exon_number "9"; exon_id "ENSMUSE00001260572.2"; gene_type "protein_coding"; gene_name "Smox"; transcript_type "protein_coding"; transcript_name "Smox-201"; protein_id "ENSMUSP00000028806.6"; transcript_support_level "1"; mgi_id "MGI:2445356"; tag "basic"; ccdsid "CCDS16763.1"; havana_gene "OTTMUSG00000016182.1"; havana_transcript "OTTMUST00000038747.1";
chr2	HAVANA	exon	131362015	131362188	.	+	.	gene_id "ENSMUSG00000027333.19"; transcript_id "ENSMUST00000028806.12"; exon_number "10"; exon_id "ENSMUSE00001260572.2"; gene_type "protein_coding"; gene_name "Smox"; transcript_type "protein_coding"; transcript_name "Smox-201"; protein_id "ENSMUSP00000028806.6"; transcript_support_level "1"; mgi_id "MGI:2445356"; tag "basic"; ccdsid "CCDS16763.1"; havana_gene "OTTMUSG00000016182.1"; havana_transcript "OTTMUST00000038747.1";
chr2	HAVANA	CDS	131362332	131363091	.	+	.	gene_id "ENSMUSG00000027333.19"; transcript_id "ENSMUST00000028806.12"; exon_number "11"; exon_id "ENSMUSE00000168505.2"; gene_type "protein_coding"; gene_name "Smox"; transcript_type "protein_coding"; transcript_name "Smox-201"; protein_id "ENSMUSP00000028806.6"; transcript_support_level "1"; mgi_id "MGI:2445356"; tag "basic"; ccdsid "CCDS16763.1"; havana_gene "OTTMUSG00000016182.1"; havana_transcript "OTTMUST00000038747.1";
chr2	HAVANA	exon	131362332	131363091	.	+	.	gene_id "ENSMUSG00000027333.19"; transcript_id "ENSMUST00000028806.12"; exon_number "12"; exon_id "ENSMUSE00000168505.2"; gene_type "protein_coding"; gene_name "Smox"; transcript_type "protein_coding"; transcript_name "Smox-201"; protein_id "ENSMUSP00000028806.6"; transcript_support_level "1"; mgi_id "MGI:2445356"; tag "basic"; ccdsid "CCDS16763.1"; havana_gene "OTTMUSG00000016182.1"; havana_transcript "OTTMUST00000038747.1";
chr2	HAVANA	CDS	131363979	131364139	.	+	.	gene_id "ENSMUSG00000027333.19"; transcript_id "ENSMUST00000028806.12"; exon_number "13"; exon_id "ENSMUSE00001313031.2"; gene_type "protein_coding"; gene_name "Smox"; transcript_type "protein_coding"; transcript_name "Smox-201"; protein_id "ENSMUSP00000028806.6"; transcript_support_level "1"; mgi_id "MGI:2445356"; tag "basic"; ccdsid "CCDS16763.1"; havana_gene "OTTMUSG00000016182.1"; havana_transcript "OTTMUST00000038747.1";
chr2	HAVANA	exon	131363979	131364139	.	+	.	gene_id "ENSMUSG00000027333.19"; transcript_id "ENSMUST00000028806.12"; exon_number "14"; exon_id "ENSMUSE00001313031.2"; gene_type "protein_coding"; gene_name "Smox"; transcript_type "protein_coding"; transcript_name "Smox-201"; protein_id "ENSMUSP00000028806.6"; transcript_support_level "1"; mgi_id "MGI:2445356"; tag "basic"; ccdsid "CCDS16763.1"; havana_gene "OTTMUSG00000016182.1"; havana_transcript "OTTMUST00000038747.1";
chr2	HAVANA	CDS	131366663	131366797	.	+	.	gene_id "ENSMUSG00000027333.19"; transcript_id "ENSMUST00000028806.12"; exon_number "15"; exon_id "6354";
chr2	HAVANA	exon	131366663	131367103	.	+	.	gene_id "ENSMUSG00000027333.19"; transcript_id "ENSMUST00000028806.12"; exon_number "16"; exon_id "ENSMUSE00000755608.2"; gene_type "protein_coding"; gene_name "Smox"; transcript_type "protein_coding"; transcript_name "Smox-201"; protein_id "ENSMUSP00000028806.6"; transcript_support_level "1"; mgi_id "MGI:2445356"; tag "basic"; ccdsid "CCDS16763.1"; havana_gene "OTTMUSG00000016182.1"; havana_transcript "OTTMUST00000038747.1";
chr2	HAVANA	stop_codon	131366798	131366800	.	+	.	gene_id "ENSMUSG00000027333.19"; transcript_id "ENSMUST00000028806.12"; exon_number "17"; exon_id "6355";
chr2	HAVANA	UTR	131366798	131367103	.	+	.	gene_id "ENSMUSG00000027333.19"; transcript_id "ENSMUST00000028806.12"; exon_number "18"; exon_id "6356";
chr2	HAVANA	transcript	131333863	131367092	.	+	.	gene_id "ENSMUSG00000027333.19"; transcript_id "ENSMUST00000110179.9"; exons "6"; gene_type "protein_coding"; gene_name "Smox"; transcript_type "protein_coding"; transcript_name "Smox-202"; protein_id "ENSMUSP00000105808.3"; transcript_support_level "1"; mgi_id "MGI:2445356"; tag "basic"; ccdsid "CCDS50723.1"; havana_gene "OTTMUSG00000016182.1"; havana_transcript "OTTMUST00000038749.1";
chr2	HAVANA	UTR	131333863	131333956	.	+	.	gene_id "ENSMUSG00000027333.19"; transcript_id "ENSMUST00000110179.9"; exon_number "1"; exon_id "ENSMUSE00000465568.4"; gene_type "protein_coding"; gene_name "Smox"; transcript_type "protein_coding"; transcript_name "Smox-202"; protein_id "ENSMUSP00000105808.3"; transcript_support_level "1"; mgi_id "MGI:2445356"; tag "basic"; ccdsid "CCDS50723.1"; havana_gene "OTTMUSG00000016182.1"; havana_transcript "OTTMUST00000038749.1";
chr2	HAVANA	exon	131333863	131333956	.	+	.	gene_id "ENSMUSG00000027333.19"; transcript_id "ENSMUST00000110179.9"; exon_number "2"; exon_id "ENSMUSE00000465568.4"; gene_type "protein_coding"; gene_name "Smox"; transcript_type "protein_coding"; transcript_name "Smox-202"; protein_id "ENSMUSP00000105808.3"; transcript_support_level "1"; mgi_id "MGI:2445356"; tag "basic"; ccdsid "CCDS50723.1"; havana_gene "OTTMUSG00000016182.1"; havana_transcript "OTTMUST00000038749.1";
chr2	HAVANA	UTR	131353904	131353929	.	+	.	gene_id "ENSMUSG00000027333.19"; transcript_id "ENSMUST00000110179.9"; exon_number "3"; exon_id "chr2.6351";
chr2	HAVANA	exon	131353904	131354137	.	+	.	gene_id "ENSMUSG00000027333.19"; transcript_id "ENSMUST00000110179.9"; exon_number "4"; exon_id "ENSMUSE00001221222.2"; gene_type "protein_coding"; gene_name "Smox"; transcript_type "protein_coding"; transcript_name "Smox-202"; protein_id "ENSMUSP00000105808.3"; transcript_support_level "1"; mgi_id "MGI:2445356"; tag "basic"; ccdsid "CCDS50723.1"; havana_gene "OTTMUSG00000016182.1"; havana_transcript "OTTMUST00000038749.1";
chr2	HAVANA	start_codon	131353930	131353932	.	+	.	gene_id "ENSMUSG00000027333.19"; transcript_id "ENSMUST00000110179.9"; exon_number "5"; exon_id "chr2.6352";
chr2	HAVANA	CDS	131353930	131354137	.	+	.	gene_id "ENSMUSG00000027333.19"; transcript_id "ENSMUST00000110179.9"; exon_number "6"; exon_id "chr2.6353";
chr2	HAVANA	CDS	131358137	131358363	.	+	.	gene_id "ENSMUSG00000027333.19"; transcript_id "ENSMUST00000110179.9"; exon_number "7"; exon_id "ENSMUSE00001224829.2"; gene_type "protein_coding"; gene_name "Smox"; transcript_type "protein_coding"; transcript_name "Smox-202"; protein_id "ENSMUSP00000105808.3"; transcript_support_level "1"; mgi_id "MGI:2445356"; tag "basic"; ccdsid "CCDS50723.1"; havana_gene "OTTMUSG00000016182.1"; havana_transcript "OTTMUST00000038749.1";
chr2	HAVANA	exon	131358137	131358363	.	+	.	gene_id "ENSMUSG00000027333.19"; transcript_id "ENSMUST00000110179.9"; exon_number "8"; exon_id "ENSMUSE00001224829.2"; gene_type "protein_coding"; gene_name "Smox"; transcript_type "protein_coding"; transcript_name "Smox-202"; protein_id "ENSMUSP00000105808.3"; transcript_support_level "1"; mgi_id "MGI:2445356"; tag "basic"; ccdsid "CCDS50723.1"; havana_gene "OTTMUSG00000016182.1"; havana_transcript "OTTMUST00000038749.1";
chr2	HAVANA	CDS	131362015	131362188	.	+	.	gene_id "ENSMUSG00000027333.19"; transcript_id "ENSMUST00000110179.9"; exon_number "9"; exon_id "ENSMUSE00001260572.2"; gene_type "protein_coding"; gene_name "Smox"; transcript_type "protein_coding"; transcript_name "Smox-202"; protein_id "ENSMUSP00000105808.3"; transcript_support_level "1"; mgi_id "MGI:2445356"; tag "basic"; ccdsid "CCDS50723.1"; havana_gene "OTTMUSG00000016182.1"; havana_transcript "OTTMUST00000038749.1";
chr2	HAVANA	exon	131362015	131362188	.	+	.	gene_id "ENSMUSG00000027333.19"; transcript_id "ENSMUST00000110179.9"; exon_number "10"; exon_id "ENSMUSE00001260572.2"; gene_type "protein_coding"; gene_name "Smox"; transcript_type "protein_coding"; transcript_name "Smox-202"; protein_id "ENSMUSP00000105808.3"; transcript_support_level "1"; mgi_id "MGI:2445356"; tag "basic"; ccdsid "CCDS50723.1"; havana_gene "OTTMUSG00000016182.1"; havana_transcript "OTTMUST00000038749.1";
chr2	HAVANA	CDS	131363979	131364098	.	+	.	gene_id "ENSMUSG00000027333.19"; transcript_id "ENSMUST00000110179.9"; exon_number "11"; exon_id "6357";
chr2	HAVANA	exon	131363979	131364139	.	+	.	gene_id "ENSMUSG00000027333.19"; transcript_id "ENSMUST00000110179.9"; exon_number "12"; exon_id "ENSMUSE00001313031.2"; gene_type "protein_coding"; gene_name "Smox"; transcript_type "protein_coding"; transcript_name "Smox-202"; protein_id "ENSMUSP00000105808.3"; transcript_support_level "1"; mgi_id "MGI:2445356"; tag "basic"; ccdsid "CCDS50723.1"; havana_gene "OTTMUSG00000016182.1"; havana_transcript "OTTMUST00000038749.1";
chr2	HAVANA	stop_codon	131364099	131364101	.	+	.	gene_id "ENSMUSG00000027333.19"; transcript_id "ENSMUST00000110179.9"; exon_number "13"; exon_id "6358";
chr2	HAVANA	UTR	131364099	131364139	.	+	.	gene_id "ENSMUSG00000027333.19"; transcript_id "ENSMUST00000110179.9"; exon_number "14"; exon_id "6359";
chr2	HAVANA	UTR	131366663	131367092	.	+	.	gene_id "ENSMUSG00000027333.19"; transcript_id "ENSMUST00000110179.9"; exon_number "15"; exon_id "ENSMUSE00001294572.2"; gene_type "protein_coding"; gene_name "Smox"; transcript_type "protein_coding"; transcript_name "Smox-202"; protein_id "ENSMUSP00000105808.3"; transcript_support_level "1"; mgi_id "MGI:2445356"; tag "basic"; ccdsid "CCDS50723.1"; havana_gene "OTTMUSG00000016182.1"; havana_transcript "OTTMUST00000038749.1";
chr2	HAVANA	exon	131366663	131367092	.	+	.	gene_id "ENSMUSG00000027333.19"; transcript_id "ENSMUST00000110179.9"; exon_number "16"; exon_id "ENSMUSE00001294572.2"; gene_type "protein_coding"; gene_name "Smox"; transcript_type "protein_coding"; transcript_name "Smox-202"; protein_id "ENSMUSP00000105808.3"; transcript_support_level "1"; mgi_id "MGI:2445356"; tag "basic"; ccdsid "CCDS50723.1"; havana_gene "OTTMUSG00000016182.1"; havana_transcript "OTTMUST00000038749.1";
chr2	HAVANA	transcript	131333863	131367092	.	+	.	gene_id "ENSMUSG00000027333.19"; transcript_id "ENSMUST00000110186.9"; exons "8"; gene_type "protein_coding"; gene_name "Smox"; transcript_type "protein_coding"; transcript_name "Smox-207"; protein_id "ENSMUSP00000105815.3"; transcript_support_level "1"; mgi_id "MGI:2445356"; tag "basic"; ccdsid "CCDS50719.1"; havana_gene "OTTMUSG00000016182.1"; havana_transcript "OTTMUST00000038754.1";
chr2	HAVANA	UTR	131333863	131333956	.	+	.	gene_id "ENSMUSG00000027333.19"; transcript_id "ENSMUST00000110186.9"; exon_number "1"; exon_id "ENSMUSE00000465568.4"; gene_type "protein_coding"; gene_name "Smox"; transcript_type "protein_coding"; transcript_name "Smox-207"; protein_id "ENSMUSP00000105815.3"; transcript_support_level "1"; mgi_id "MGI:2445356"; tag "basic"; ccdsid "CCDS50719.1"; havana_gene "OTTMUSG00000016182.1"; havana_transcript "OTTMUST00000038754.1";
chr2	HAVANA	exon	131333863	131333956	.	+	.	gene_id "ENSMUSG00000027333.19"; transcript_id "ENSMUST00000110186.9"; exon_number "2"; exon_id "ENSMUSE00000465568.4"; gene_type "protein_coding"; gene_name "Smox"; transcript_type "protein_coding"; transcript_name "Smox-207"; protein_id "ENSMUSP00000105815.3"; transcript_support_level "1"; mgi_id "MGI:2445356"; tag "basic"; ccdsid "CCDS50719.1"; havana_gene "OTTMUSG00000016182.1"; havana_transcript "OTTMUST00000038754.1";
chr2	HAVANA	UTR	131353904	131353929	.	+	.	gene_id "ENSMUSG00000027333.19"; transcript_id "ENSMUST00000110186.9"; exon_number "3"; exon_id "chr2.6351";
chr2	HAVANA	exon	131353904	131354137	.	+	.	gene_id "ENSMUSG00000027333.19"; transcript_id "ENSMUST00000110186.9"; exon_number "4"; exon_id "ENSMUSE00001221222.2"; gene_type "protein_coding"; gene_name "Smox"; transcript_type "protein_coding"; transcript_name "Smox-207"; protein_id "ENSMUSP00000105815.3"; transcript_support_level "1"; mgi_id "MGI:2445356"; tag "basic"; ccdsid "CCDS50719.1"; havana_gene "OTTMUSG00000016182.1"; havana_transcript "OTTMUST00000038754.1";
chr2	HAVANA	start_codon	131353930	131353932	.	+	.	gene_id "ENSMUSG00000027333.19"; transcript_id "ENSMUST00000110186.9"; exon_number "5"; exon_id "chr2.6352";
chr2	HAVANA	CDS	131353930	131354137	.	+	.	gene_id "ENSMUSG00000027333.19"; transcript_id "ENSMUST00000110186.9"; exon_number "6"; exon_id "chr2.6353";
chr2	HAVANA	CDS	131358137	131358363	.	+	.	gene_id "ENSMUSG00000027333.19"; transcript_id "ENSMUST00000110186.9"; exon_number "7"; exon_id "ENSMUSE00001224829.2"; gene_type "protein_coding"; gene_name "Smox"; transcript_type "protein_coding"; transcript_name "Smox-207"; protein_id "ENSMUSP00000105815.3"; transcript_support_level "1"; mgi_id "MGI:2445356"; tag "basic"; ccdsid "CCDS50719.1"; havana_gene "OTTMUSG00000016182.1"; havana_transcript "OTTMUST00000038754.1";
chr2	HAVANA	exon	131358137	131358363	.	+	.	gene_id "ENSMUSG00000027333.19"; transcript_id "ENSMUST00000110186.9"; exon_number "8"; exon_id "ENSMUSE00001224829.2"; gene_type "protein_coding"; gene_name "Smox"; transcript_type "protein_coding"; transcript_name "Smox-207"; protein_id "ENSMUSP00000105815.3"; transcript_support_level "1"; mgi_id "MGI:2445356"; tag "basic"; ccdsid "CCDS50719.1"; havana_gene "OTTMUSG00000016182.1"; havana_transcript "OTTMUST00000038754.1";
chr2	HAVANA	CDS	131362015	131362188	.	+	.	gene_id "ENSMUSG00000027333.19"; transcript_id "ENSMUST00000110186.9"; exon_number "9"; exon_id "ENSMUSE00001260572.2"; gene_type "protein_coding"; gene_name "Smox"; transcript_type "protein_coding"; transcript_name "Smox-207"; protein_id "ENSMUSP00000105815.3"; transcript_support_level "1"; mgi_id "MGI:2445356"; tag "basic"; ccdsid "CCDS50719.1"; havana_gene "OTTMUSG00000016182.1"; havana_transcript "OTTMUST00000038754.1";
chr2	HAVANA	exon	131362015	131362188	.	+	.	gene_id "ENSMUSG00000027333.19"; transcript_id "ENSMUST00000110186.9"; exon_number "10"; exon_id "ENSMUSE00001260572.2"; gene_type "protein_coding"; gene_name "Smox"; transcript_type "protein_coding"; transcript_name "Smox-207"; protein_id "ENSMUSP00000105815.3"; transcript_support_level "1"; mgi_id "MGI:2445356"; tag "basic"; ccdsid "CCDS50719.1"; havana_gene "OTTMUSG00000016182.1"; havana_transcript "OTTMUST00000038754.1";
chr2	HAVANA	CDS	131362332	131363091	.	+	.	gene_id "ENSMUSG00000027333.19"; transcript_id "ENSMUST00000110186.9"; exon_number "11"; exon_id "ENSMUSE00000168505.2"; gene_type "protein_coding"; gene_name "Smox"; transcript_type "protein_coding"; transcript_name "Smox-207"; protein_id "ENSMUSP00000105815.3"; transcript_support_level "1"; mgi_id "MGI:2445356"; tag "basic"; ccdsid "CCDS50719.1"; havana_gene "OTTMUSG00000016182.1"; havana_transcript "OTTMUST00000038754.1";
chr2	HAVANA	exon	131362332	131363091	.	+	.	gene_id "ENSMUSG00000027333.19"; transcript_id "ENSMUST00000110186.9"; exon_number "12"; exon_id "ENSMUSE00000168505.2"; gene_type "protein_coding"; gene_name "Smox"; transcript_type "protein_coding"; transcript_name "Smox-207"; protein_id "ENSMUSP00000105815.3"; transcript_support_level "1"; mgi_id "MGI:2445356"; tag "basic"; ccdsid "CCDS50719.1"; havana_gene "OTTMUSG00000016182.1"; havana_transcript "OTTMUST00000038754.1";
chr2	HAVANA	CDS	131363979	131364139	.	+	.	gene_id "ENSMUSG00000027333.19"; transcript_id "ENSMUST00000110186.9"; exon_number "13"; exon_id "ENSMUSE00001313031.2"; gene_type "protein_coding"; gene_name "Smox"; transcript_type "protein_coding"; transcript_name "Smox-207"; protein_id "ENSMUSP00000105815.3"; transcript_support_level "1"; mgi_id "MGI:2445356"; tag "basic"; ccdsid "CCDS50719.1"; havana_gene "OTTMUSG00000016182.1"; havana_transcript "OTTMUST00000038754.1";
chr2	HAVANA	exon	131363979	131364139	.	+	.	gene_id "ENSMUSG00000027333.19"; transcript_id "ENSMUST00000110186.9"; exon_number "14"; exon_id "ENSMUSE00001313031.2"; gene_type "protein_coding"; gene_name "Smox"; transcript_type "protein_coding"; transcript_name "Smox-207"; protein_id "ENSMUSP00000105815.3"; transcript_support_level "1"; mgi_id "MGI:2445356"; tag "basic"; ccdsid "CCDS50719.1"; havana_gene "OTTMUSG00000016182.1"; havana_transcript "OTTMUST00000038754.1";
chr2	HAVANA	CDS	131366164	131366253	.	+	.	gene_id "ENSMUSG00000027333.19"; transcript_id "ENSMUST00000110186.9"; exon_number "15"; exon_id "ENSMUSE00001317677.2"; gene_type "protein_coding"; gene_name "Smox"; transcript_type "protein_coding"; transcript_name "Smox-207"; protein_id "ENSMUSP00000105815.3"; transcript_support_level "1"; mgi_id "MGI:2445356"; tag "basic"; ccdsid "CCDS50719.1"; havana_gene "OTTMUSG00000016182.1"; havana_transcript "OTTMUST00000038754.1";
chr2	HAVANA	exon	131366164	131366253	.	+	.	gene_id "ENSMUSG00000027333.19"; transcript_id "ENSMUST00000110186.9"; exon_number "16"; exon_id "ENSMUSE00001317677.2"; gene_type "protein_coding"; gene_name "Smox"; transcript_type "protein_coding"; transcript_name "Smox-207"; protein_id "ENSMUSP00000105815.3"; transcript_support_level "1"; mgi_id "MGI:2445356"; tag "basic"; ccdsid "CCDS50719.1"; havana_gene "OTTMUSG00000016182.1"; havana_transcript "OTTMUST00000038754.1";
chr2	HAVANA	CDS	131366663	131366797	.	+	.	gene_id "ENSMUSG00000027333.19"; transcript_id "ENSMUST00000110186.9"; exon_number "17"; exon_id "chr2.6354";
chr2	HAVANA	exon	131366663	131367092	.	+	.	gene_id "ENSMUSG00000027333.19"; transcript_id "ENSMUST00000110186.9"; exon_number "18"; exon_id "ENSMUSE00001294572.2"; gene_type "protein_coding"; gene_name "Smox"; transcript_type "protein_coding"; transcript_name "Smox-207"; protein_id "ENSMUSP00000105815.3"; transcript_support_level "1"; mgi_id "MGI:2445356"; tag "basic"; ccdsid "CCDS50719.1"; havana_gene "OTTMUSG00000016182.1"; havana_transcript "OTTMUST00000038754.1";
chr2	HAVANA	stop_codon	131366798	131366800	.	+	.	gene_id "ENSMUSG00000027333.19"; transcript_id "ENSMUST00000110186.9"; exon_number "19"; exon_id "chr2.6355";
chr2	HAVANA	UTR	131366798	131367092	.	+	.	gene_id "ENSMUSG00000027333.19"; transcript_id "ENSMUST00000110186.9"; exon_number "20"; exon_id "6360";
chr2	HAVANA	transcript	131333863	131367092	.	+	.	gene_id "ENSMUSG00000027333.19"; transcript_id "ENSMUST00000110189.9"; exons "6"; gene_type "protein_coding"; gene_name "Smox"; transcript_type "protein_coding"; transcript_name "Smox-209"; protein_id "ENSMUSP00000105818.3"; transcript_support_level "1"; mgi_id "MGI:2445356"; tag "basic"; ccdsid "CCDS50721.1"; havana_gene "OTTMUSG00000016182.1"; havana_transcript "OTTMUST00000038751.1";
chr2	HAVANA	UTR	131333863	131333956	.	+	.	gene_id "ENSMUSG00000027333.19"; transcript_id "ENSMUST00000110189.9"; exon_number "1"; exon_id "ENSMUSE00000465568.4"; gene_type "protein_coding"; gene_name "Smox"; transcript_type "protein_coding"; transcript_name "Smox-209"; protein_id "ENSMUSP00000105818.3"; transcript_support_level "1"; mgi_id "MGI:2445356"; tag "basic"; ccdsid "CCDS50721.1"; havana_gene "OTTMUSG00000016182.1"; havana_transcript "OTTMUST00000038751.1";
chr2	HAVANA	exon	131333863	131333956	.	+	.	gene_id "ENSMUSG00000027333.19"; transcript_id "ENSMUST00000110189.9"; exon_number "2"; exon_id "ENSMUSE00000465568.4"; gene_type "protein_coding"; gene_name "Smox"; transcript_type "protein_coding"; transcript_name "Smox-209"; protein_id "ENSMUSP00000105818.3"; transcript_support_level "1"; mgi_id "MGI:2445356"; tag "basic"; ccdsid "CCDS50721.1"; havana_gene "OTTMUSG00000016182.1"; havana_transcript "OTTMUST00000038751.1";
chr2	HAVANA	UTR	131353904	131353929	.	+	.	gene_id "ENSMUSG00000027333.19"; transcript_id "ENSMUST00000110189.9"; exon_number "3"; exon_id "chr2.6351";
chr2	HAVANA	exon	131353904	131354137	.	+	.	gene_id "ENSMUSG00000027333.19"; transcript_id "ENSMUST00000110189.9"; exon_number "4"; exon_id "ENSMUSE00001221222.2"; gene_type "protein_coding"; gene_name "Smox"; transcript_type "protein_coding"; transcript_name "Smox-209"; protein_id "ENSMUSP00000105818.3"; transcript_support_level "1"; mgi_id "MGI:2445356"; tag "basic"; ccdsid "CCDS50721.1"; havana_gene "OTTMUSG00000016182.1"; havana_transcript "OTTMUST00000038751.1";
chr2	HAVANA	start_codon	131353930	131353932	.	+	.	gene_id "ENSMUSG00000027333.19"; transcript_id "ENSMUST00000110189.9"; exon_number "5"; exon_id "chr2.6352";
chr2	HAVANA	CDS	131353930	131354137	.	+	.	gene_id "ENSMUSG00000027333.19"; transcript_id "ENSMUST00000110189.9"; exon_number "6"; exon_id "chr2.6353";
chr2	HAVANA	CDS	131358137	131358363	.	+	.	gene_id "ENSMUSG00000027333.19"; transcript_id "ENSMUST00000110189.9"; exon_number "7"; exon_id "ENSMUSE00001224829.2"; gene_type "protein_coding"; gene_name "Smox"; transcript_type "protein_coding"; transcript_name "Smox-209"; protein_id "ENSMUSP00000105818.3"; transcript_support_level "1"; mgi_id "MGI:2445356"; tag "basic"; ccdsid "CCDS50721.1"; havana_gene "OTTMUSG00000016182.1"; havana_transcript "OTTMUST00000038751.1";
chr2	HAVANA	exon	131358137	131358363	.	+	.	gene_id "ENSMUSG00000027333.19"; transcript_id "ENSMUST00000110189.9"; exon_number "8"; exon_id "ENSMUSE00001224829.2"; gene_type "protein_coding"; gene_name "Smox"; transcript_type "protein_coding"; transcript_name "Smox-209"; protein_id "ENSMUSP00000105818.3"; transcript_support_level "1"; mgi_id "MGI:2445356"; tag "basic"; ccdsid "CCDS50721.1"; havana_gene "OTTMUSG00000016182.1"; havana_transcript "OTTMUST00000038751.1";
chr2	HAVANA	CDS	131362015	131362188	.	+	.	gene_id "ENSMUSG00000027333.19"; transcript_id "ENSMUST00000110189.9"; exon_number "9"; exon_id "ENSMUSE00001260572.2"; gene_type "protein_coding"; gene_name "Smox"; transcript_type "protein_coding"; transcript_name "Smox-209"; protein_id "ENSMUSP00000105818.3"; transcript_support_level "1"; mgi_id "MGI:2445356"; tag "basic"; ccdsid "CCDS50721.1"; havana_gene "OTTMUSG00000016182.1"; havana_transcript "OTTMUST00000038751.1";
chr2	HAVANA	exon	131362015	131362188	.	+	.	gene_id "ENSMUSG00000027333.19"; transcript_id "ENSMUST00000110189.9"; exon_number "10"; exon_id "ENSMUSE00001260572.2"; gene_type "protein_coding"; gene_name "Smox"; transcript_type "protein_coding"; transcript_name "Smox-209"; protein_id "ENSMUSP00000105818.3"; transcript_support_level "1"; mgi_id "MGI:2445356"; tag "basic"; ccdsid "CCDS50721.1"; havana_gene "OTTMUSG00000016182.1"; havana_transcript "OTTMUST00000038751.1";
chr2	HAVANA	CDS	131362332	131363091	.	+	.	gene_id "ENSMUSG00000027333.19"; transcript_id "ENSMUST00000110189.9"; exon_number "11"; exon_id "ENSMUSE00000168505.2"; gene_type "protein_coding"; gene_name "Smox"; transcript_type "protein_coding"; transcript_name "Smox-209"; protein_id "ENSMUSP00000105818.3"; transcript_support_level "1"; mgi_id "MGI:2445356"; tag "basic"; ccdsid "CCDS50721.1"; havana_gene "OTTMUSG00000016182.1"; havana_transcript "OTTMUST00000038751.1";
chr2	HAVANA	exon	131362332	131363091	.	+	.	gene_id "ENSMUSG00000027333.19"; transcript_id "ENSMUST00000110189.9"; exon_number "12"; exon_id "ENSMUSE00000168505.2"; gene_type "protein_coding"; gene_name "Smox"; transcript_type "protein_coding"; transcript_name "Smox-209"; protein_id "ENSMUSP00000105818.3"; transcript_support_level "1"; mgi_id "MGI:2445356"; tag "basic"; ccdsid "CCDS50721.1"; havana_gene "OTTMUSG00000016182.1"; havana_transcript "OTTMUST00000038751.1";
chr2	HAVANA	CDS	131366663	131366829	.	+	.	gene_id "ENSMUSG00000027333.19"; transcript_id "ENSMUST00000110189.9"; exon_number "13"; exon_id "6361";
chr2	HAVANA	exon	131366663	131367092	.	+	.	gene_id "ENSMUSG00000027333.19"; transcript_id "ENSMUST00000110189.9"; exon_number "14"; exon_id "ENSMUSE00001294572.2"; gene_type "protein_coding"; gene_name "Smox"; transcript_type "protein_coding"; transcript_name "Smox-209"; protein_id "ENSMUSP00000105818.3"; transcript_support_level "1"; mgi_id "MGI:2445356"; tag "basic"; ccdsid "CCDS50721.1"; havana_gene "OTTMUSG00000016182.1"; havana_transcript "OTTMUST00000038751.1";
chr2	HAVANA	stop_codon	131366830	131366832	.	+	.	gene_id "ENSMUSG00000027333.19"; transcript_id "ENSMUST00000110189.9"; exon_number "15"; exon_id "6362";
chr2	HAVANA	UTR	131366830	131367092	.	+	.	gene_id "ENSMUSG00000027333.19"; transcript_id "ENSMUST00000110189.9"; exon_number "16"; exon_id "6363";
chr2	HAVANA	transcript	131333863	131367092	.	+	.	gene_id "ENSMUSG00000027333.19"; transcript_id "ENSMUST00000183947.8"; exons "7"; gene_type "protein_coding"; gene_name "Smox"; transcript_type "nonsense_mediated_decay"; transcript_name "Smox-217"; protein_id "ENSMUSP00000139278.2"; transcript_support_level "1"; mgi_id "MGI:2445356"; havana_gene "OTTMUSG00000016182.1"; havana_transcript "OTTMUST00000038748.1";
chr2	HAVANA	UTR	131333863	131333956	.	+	.	gene_id "ENSMUSG00000027333.19"; transcript_id "ENSMUST00000183947.8"; exon_number "1"; exon_id "ENSMUSE00000465568.4"; gene_type "protein_coding"; gene_name "Smox"; transcript_type "nonsense_mediated_decay"; transcript_name "Smox-217"; protein_id "ENSMUSP00000139278.2"; transcript_support_level "1"; mgi_id "MGI:2445356"; havana_gene "OTTMUSG00000016182.1"; havana_transcript "OTTMUST00000038748.1";
chr2	HAVANA	exon	131333863	131333956	.	+	.	gene_id "ENSMUSG00000027333.19"; transcript_id "ENSMUST00000183947.8"; exon_number "2"; exon_id "ENSMUSE00000465568.4"; gene_type "protein_coding"; gene_name "Smox"; transcript_type "nonsense_mediated_decay"; transcript_name "Smox-217"; protein_id "ENSMUSP00000139278.2"; transcript_support_level "1"; mgi_id "MGI:2445356"; havana_gene "OTTMUSG00000016182.1"; havana_transcript "OTTMUST00000038748.1";
chr2	HAVANA	UTR	131353904	131353929	.	+	.	gene_id "ENSMUSG00000027333.19"; transcript_id "ENSMUST00000183947.8"; exon_number "3"; exon_id "chr2.6351";
chr2	HAVANA	exon	131353904	131354137	.	+	.	gene_id "ENSMUSG00000027333.19"; transcript_id "ENSMUST00000183947.8"; exon_number "4"; exon_id "ENSMUSE00001221222.2"; gene_type "protein_coding"; gene_name "Smox"; transcript_type "nonsense_mediated_decay"; transcript_name "Smox-217"; protein_id "ENSMUSP00000139278.2"; transcript_support_level "1"; mgi_id "MGI:2445356"; havana_gene "OTTMUSG00000016182.1"; havana_transcript "OTTMUST00000038748.1";
chr2	HAVANA	start_codon	131353930	131353932	.	+	.	gene_id "ENSMUSG00000027333.19"; transcript_id "ENSMUST00000183947.8"; exon_number "5"; exon_id "chr2.6352";
chr2	HAVANA	CDS	131353930	131354137	.	+	.	gene_id "ENSMUSG00000027333.19"; transcript_id "ENSMUST00000183947.8"; exon_number "6"; exon_id "chr2.6353";
chr2	HAVANA	CDS	131358137	131358363	.	+	.	gene_id "ENSMUSG00000027333.19"; transcript_id "ENSMUST00000183947.8"; exon_number "7"; exon_id "ENSMUSE00001224829.2"; gene_type "protein_coding"; gene_name "Smox"; transcript_type "nonsense_mediated_decay"; transcript_name "Smox-217"; protein_id "ENSMUSP00000139278.2"; transcript_support_level "1"; mgi_id "MGI:2445356"; havana_gene "OTTMUSG00000016182.1"; havana_transcript "OTTMUST00000038748.1";
chr2	HAVANA	exon	131358137	131358363	.	+	.	gene_id "ENSMUSG00000027333.19"; transcript_id "ENSMUST00000183947.8"; exon_number "8"; exon_id "ENSMUSE00001224829.2"; gene_type "protein_coding"; gene_name "Smox"; transcript_type "nonsense_mediated_decay"; transcript_name "Smox-217"; protein_id "ENSMUSP00000139278.2"; transcript_support_level "1"; mgi_id "MGI:2445356"; havana_gene "OTTMUSG00000016182.1"; havana_transcript "OTTMUST00000038748.1";
chr2	HAVANA	CDS	131362015	131362188	.	+	.	gene_id "ENSMUSG00000027333.19"; transcript_id "ENSMUST00000183947.8"; exon_number "9"; exon_id "ENSMUSE00001260572.2"; gene_type "protein_coding"; gene_name "Smox"; transcript_type "nonsense_mediated_decay"; transcript_name "Smox-217"; protein_id "ENSMUSP00000139278.2"; transcript_support_level "1"; mgi_id "MGI:2445356"; havana_gene "OTTMUSG00000016182.1"; havana_transcript "OTTMUST00000038748.1";
chr2	HAVANA	exon	131362015	131362188	.	+	.	gene_id "ENSMUSG00000027333.19"; transcript_id "ENSMUST00000183947.8"; exon_number "10"; exon_id "ENSMUSE00001260572.2"; gene_type "protein_coding"; gene_name "Smox"; transcript_type "nonsense_mediated_decay"; transcript_name "Smox-217"; protein_id "ENSMUSP00000139278.2"; transcript_support_level "1"; mgi_id "MGI:2445356"; havana_gene "OTTMUSG00000016182.1"; havana_transcript "OTTMUST00000038748.1";
chr2	HAVANA	CDS	131362975	131362992	.	+	.	gene_id "ENSMUSG00000027333.19"; transcript_id "ENSMUST00000183947.8"; exon_number "11"; exon_id "6364";
chr2	HAVANA	exon	131362975	131363091	.	+	.	gene_id "ENSMUSG00000027333.19"; transcript_id "ENSMUST00000183947.8"; exon_number "12"; exon_id "ENSMUSE00001272041.2"; gene_type "protein_coding"; gene_name "Smox"; transcript_type "nonsense_mediated_decay"; transcript_name "Smox-217"; protein_id "ENSMUSP00000139278.2"; transcript_support_level "1"; mgi_id "MGI:2445356"; havana_gene "OTTMUSG00000016182.1"; havana_transcript "OTTMUST00000038748.1";
chr2	HAVANA	stop_codon	131362993	131362995	.	+	.	gene_id "ENSMUSG00000027333.19"; transcript_id "ENSMUST00000183947.8"; exon_number "13"; exon_id "6365";
chr2	HAVANA	UTR	131362993	131363091	.	+	.	gene_id "ENSMUSG00000027333.19"; transcript_id "ENSMUST00000183947.8"; exon_number "14"; exon_id "6366";
chr2	HAVANA	UTR	131363979	131364139	.	+	.	gene_id "ENSMUSG00000027333.19"; transcript_id "ENSMUST00000183947.8"; exon_number "15"; exon_id "ENSMUSE00001313031.2"; gene_type "protein_coding"; gene_name "Smox"; transcript_type "nonsense_mediated_decay"; transcript_name "Smox-217"; protein_id "ENSMUSP00000139278.2"; transcript_support_level "1"; mgi_id "MGI:2445356"; havana_gene "OTTMUSG00000016182.1"; havana_transcript "OTTMUST00000038748.1";
chr2	HAVANA	exon	131363979	131364139	.	+	.	gene_id "ENSMUSG00000027333.19"; transcript_id "ENSMUST00000183947.8"; exon_number "16"; exon_id "ENSMUSE00001313031.2"; gene_type "protein_coding"; gene_name "Smox"; transcript_type "nonsense_mediated_decay"; transcript_name "Smox-217"; protein_id "ENSMUSP00000139278.2"; transcript_support_level "1"; mgi_id "MGI:2445356"; havana_gene "OTTMUSG00000016182.1"; havana_transcript "OTTMUST00000038748.1";
chr2	HAVANA	UTR	131366663	131367092	.	+	.	gene_id "ENSMUSG00000027333.19"; transcript_id "ENSMUST00000183947.8"; exon_number "17"; exon_id "ENSMUSE00001294572.2"; gene_type "protein_coding"; gene_name "Smox"; transcript_type "nonsense_mediated_decay"; transcript_name "Smox-217"; protein_id "ENSMUSP00000139278.2"; transcript_support_level "1"; mgi_id "MGI:2445356"; havana_gene "OTTMUSG00000016182.1"; havana_transcript "OTTMUST00000038748.1";
chr2	HAVANA	exon	131366663	131367092	.	+	.	gene_id "ENSMUSG00000027333.19"; transcript_id "ENSMUST00000183947.8"; exon_number "18"; exon_id "ENSMUSE00001294572.2"; gene_type "protein_coding"; gene_name "Smox"; transcript_type "nonsense_mediated_decay"; transcript_name "Smox-217"; protein_id "ENSMUSP00000139278.2"; transcript_support_level "1"; mgi_id "MGI:2445356"; havana_gene "OTTMUSG00000016182.1"; havana_transcript "OTTMUST00000038748.1";
chr2	IsoQuant	gene	131340532	131343178	.	-	.	gene_id "novel_gene_chr2_13170"; transcripts "1";
chr2	IsoQuant	transcript	131340532	131343178	.	-	.	gene_id "novel_gene_chr2_13170"; transcript_id "transcript13169.chr2.nnic"; exons "2";
chr2	IsoQuant	exon	131342257	131343178	.	-	.	gene_id "novel_gene_chr2_13170"; transcript_id "transcript13169.chr2.nnic"; exon_number "1"; exon_id "6367";
chr2	IsoQuant	exon	131340532	131342124	.	-	.	gene_id "novel_gene_chr2_13170"; transcript_id "transcript13169.chr2.nnic"; exon_number "2"; exon_id "6368";
chr2	HAVANA	gene	131590002	131689656	.	-	.	gene_id "ENSMUSG00000086822.5"; transcripts "1"; gene_type "lncRNA"; gene_name "5330413P13Rik"; mgi_id "MGI:3041161"; tag "overlapping_locus"; havana_gene "OTTMUSG00000016189.1";
chr2	HAVANA	transcript	131661926	131689575	.	-	.	gene_id "ENSMUSG00000086822.5"; transcript_id "ENSMUST00000143453.2"; exons "3"; gene_type "lncRNA"; gene_name "5330413P13Rik"; transcript_type "lncRNA"; transcript_name "5330413P13Rik-202"; transcript_support_level "1"; mgi_id "MGI:3041161"; tag "basic"; havana_gene "OTTMUSG00000016189.1"; havana_transcript "OTTMUST00000038772.1";
chr2	HAVANA	exon	131689492	131689575	.	-	.	gene_id "ENSMUSG00000086822.5"; transcript_id "ENSMUST00000143453.2"; exon_number "1"; exon_id "ENSMUSE00000735582.2"; gene_type "lncRNA"; gene_name "5330413P13Rik"; transcript_type "lncRNA"; transcript_name "5330413P13Rik-202"; transcript_support_level "1"; mgi_id "MGI:3041161"; tag "basic"; havana_gene "OTTMUSG00000016189.1"; havana_transcript "OTTMUST00000038772.1";
chr2	HAVANA	exon	131678356	131678402	.	-	.	gene_id "ENSMUSG00000086822.5"; transcript_id "ENSMUST00000143453.2"; exon_number "2"; exon_id "ENSMUSE00000725507.2"; gene_type "lncRNA"; gene_name "5330413P13Rik"; transcript_type "lncRNA"; transcript_name "5330413P13Rik-202"; transcript_support_level "1"; mgi_id "MGI:3041161"; tag "basic"; havana_gene "OTTMUSG00000016189.1"; havana_transcript "OTTMUST00000038772.1";
chr2	HAVANA	exon	131661926	131665424	.	-	.	gene_id "ENSMUSG00000086822.5"; transcript_id "ENSMUST00000143453.2"; exon_number "3"; exon_id "ENSMUSE00000817525.2"; gene_type "lncRNA"; gene_name "5330413P13Rik"; transcript_type "lncRNA"; transcript_name "5330413P13Rik-202"; transcript_support_level "1"; mgi_id "MGI:3041161"; tag "basic"; havana_gene "OTTMUSG00000016189.1"; havana_transcript "OTTMUST00000038772.1";
chr2	HAVANA	gene	131751848	131780349	.	+	.	gene_id "ENSMUSG00000079037.10"; transcripts "2"; gene_type "protein_coding"; gene_name "Prnp"; mgi_id "MGI:97769"; tag "overlapping_locus"; havana_gene "OTTMUSG00000014846.1";
chr2	IsoQuant	transcript	131751874	131780349	.	+	.	gene_id "ENSMUSG00000079037.10"; transcript_id "transcript13183.chr2.nnic"; exons "2";
chr2	IsoQuant	exon	131751874	131751923	.	+	.	gene_id "ENSMUSG00000079037.10"; transcript_id "transcript13183.chr2.nnic"; exon_number "1"; exon_id "6369";
chr2	IsoQuant	exon	131778340	131780349	.	+	.	gene_id "ENSMUSG00000079037.10"; transcript_id "transcript13183.chr2.nnic"; exon_number "2"; exon_id "ENSMUSE00000569227.6";
chr2	HAVANA	transcript	131751848	131780349	.	+	.	gene_id "ENSMUSG00000079037.10"; transcript_id "ENSMUST00000091288.13"; exons "3"; gene_type "protein_coding"; gene_name "Prnp"; transcript_type "protein_coding"; transcript_name "Prnp-201"; protein_id "ENSMUSP00000088833.7"; transcript_support_level "1"; mgi_id "MGI:97769"; tag "basic"; ccdsid "CCDS16766.1"; havana_gene "OTTMUSG00000014846.1"; havana_transcript "OTTMUST00000035259.1";
chr2	HAVANA	UTR	131751848	131751923	.	+	.	gene_id "ENSMUSG00000079037.10"; transcript_id "ENSMUST00000091288.13"; exon_number "1"; exon_id "ENSMUSE00000777339.2"; gene_type "protein_coding"; gene_name "Prnp"; transcript_type "protein_coding"; transcript_name "Prnp-201"; protein_id "ENSMUSP00000088833.7"; transcript_support_level "1"; mgi_id "MGI:97769"; tag "basic"; ccdsid "CCDS16766.1"; havana_gene "OTTMUSG00000014846.1"; havana_transcript "OTTMUST00000035259.1";
chr2	HAVANA	exon	131751848	131751923	.	+	.	gene_id "ENSMUSG00000079037.10"; transcript_id "ENSMUST00000091288.13"; exon_number "2"; exon_id "ENSMUSE00000777339.2"; gene_type "protein_coding"; gene_name "Prnp"; transcript_type "protein_coding"; transcript_name "Prnp-201"; protein_id "ENSMUSP00000088833.7"; transcript_support_level "1"; mgi_id "MGI:97769"; tag "basic"; ccdsid "CCDS16766.1"; havana_gene "OTTMUSG00000014846.1"; havana_transcript "OTTMUST00000035259.1";
chr2	HAVANA	UTR	131754115	131754212	.	+	.	gene_id "ENSMUSG00000079037.10"; transcript_id "ENSMUST00000091288.13"; exon_number "3"; exon_id "ENSMUSE00001266118.2"; gene_type "protein_coding"; gene_name "Prnp"; transcript_type "protein_coding"; transcript_name "Prnp-201"; protein_id "ENSMUSP00000088833.7"; transcript_support_level "1"; mgi_id "MGI:97769"; tag "basic"; ccdsid "CCDS16766.1"; havana_gene "OTTMUSG00000014846.1"; havana_transcript "OTTMUST00000035259.1";
chr2	HAVANA	exon	131754115	131754212	.	+	.	gene_id "ENSMUSG00000079037.10"; transcript_id "ENSMUST00000091288.13"; exon_number "4"; exon_id "ENSMUSE00001266118.2"; gene_type "protein_coding"; gene_name "Prnp"; transcript_type "protein_coding"; transcript_name "Prnp-201"; protein_id "ENSMUSP00000088833.7"; transcript_support_level "1"; mgi_id "MGI:97769"; tag "basic"; ccdsid "CCDS16766.1"; havana_gene "OTTMUSG00000014846.1"; havana_transcript "OTTMUST00000035259.1";
chr2	HAVANA	UTR	131778340	131778349	.	+	.	gene_id "ENSMUSG00000079037.10"; transcript_id "ENSMUST00000091288.13"; exon_number "5"; exon_id "6370";
chr2	HAVANA	exon	131778340	131780349	.	+	.	gene_id "ENSMUSG00000079037.10"; transcript_id "ENSMUST00000091288.13"; exon_number "6"; exon_id "ENSMUSE00000569227.6"; gene_type "protein_coding"; gene_name "Prnp"; transcript_type "protein_coding"; transcript_name "Prnp-201"; protein_id "ENSMUSP00000088833.7"; transcript_support_level "1"; mgi_id "MGI:97769"; tag "basic"; ccdsid "CCDS16766.1"; havana_gene "OTTMUSG00000014846.1"; havana_transcript "OTTMUST00000035259.1";
chr2	HAVANA	start_codon	131778350	131778352	.	+	.	gene_id "ENSMUSG00000079037.10"; transcript_id "ENSMUST00000091288.13"; exon_number "7"; exon_id "6371";
chr2	HAVANA	CDS	131778350	131779111	.	+	.	gene_id "ENSMUSG00000079037.10"; transcript_id "ENSMUST00000091288.13"; exon_number "8"; exon_id "6372";
chr2	HAVANA	stop_codon	131779112	131779114	.	+	.	gene_id "ENSMUSG00000079037.10"; transcript_id "ENSMUST00000091288.13"; exon_number "9"; exon_id "6373";
chr2	HAVANA	UTR	131779112	131780349	.	+	.	gene_id "ENSMUSG00000079037.10"; transcript_id "ENSMUST00000091288.13"; exon_number "10"; exon_id "6374";
chr2	HAVANA	gene	131792781	131798050	.	+	.	gene_id "ENSMUSG00000027338.17"; transcripts "5"; gene_type "protein_coding"; gene_name "Prnd"; mgi_id "MGI:1346999"; tag "overlapping_locus"; havana_gene "OTTMUSG00000014845.1";
chr2	HAVANA	transcript	131792781	131798050	.	+	.	gene_id "ENSMUSG00000027338.17"; transcript_id "ENSMUST00000110170.8"; exons "3"; gene_type "protein_coding"; gene_name "Prnd"; transcript_type "protein_coding"; transcript_name "Prnd-202"; protein_id "ENSMUSP00000105799.2"; transcript_support_level "1"; mgi_id "MGI:1346999"; tag "alternative_5_UTR"; ccdsid "CCDS16767.1"; havana_gene "OTTMUSG00000014845.1"; havana_transcript "OTTMUST00000035255.1";
chr2	HAVANA	UTR	131792781	131792835	.	+	.	gene_id "ENSMUSG00000027338.17"; transcript_id "ENSMUST00000110170.8"; exon_number "1"; exon_id "ENSMUSE00000683016.2"; gene_type "protein_coding"; gene_name "Prnd"; transcript_type "protein_coding"; transcript_name "Prnd-202"; protein_id "ENSMUSP00000105799.2"; transcript_support_level "1"; mgi_id "MGI:1346999"; tag "alternative_5_UTR"; ccdsid "CCDS16767.1"; havana_gene "OTTMUSG00000014845.1"; havana_transcript "OTTMUST00000035255.1";
chr2	HAVANA	exon	131792781	131792835	.	+	.	gene_id "ENSMUSG00000027338.17"; transcript_id "ENSMUST00000110170.8"; exon_number "2"; exon_id "ENSMUSE00000683016.2"; gene_type "protein_coding"; gene_name "Prnd"; transcript_type "protein_coding"; transcript_name "Prnd-202"; protein_id "ENSMUSP00000105799.2"; transcript_support_level "1"; mgi_id "MGI:1346999"; tag "alternative_5_UTR"; ccdsid "CCDS16767.1"; havana_gene "OTTMUSG00000014845.1"; havana_transcript "OTTMUST00000035255.1";
chr2	HAVANA	UTR	131794929	131794935	.	+	.	gene_id "ENSMUSG00000027338.17"; transcript_id "ENSMUST00000110170.8"; exon_number "3"; exon_id "6375";
chr2	HAVANA	exon	131794929	131795502	.	+	.	gene_id "ENSMUSG00000027338.17"; transcript_id "ENSMUST00000110170.8"; exon_number "4"; exon_id "ENSMUSE00001314583.2"; gene_type "protein_coding"; gene_name "Prnd"; transcript_type "protein_coding"; transcript_name "Prnd-202"; protein_id "ENSMUSP00000105799.2"; transcript_support_level "1"; mgi_id "MGI:1346999"; tag "alternative_5_UTR"; ccdsid "CCDS16767.1"; havana_gene "OTTMUSG00000014845.1"; havana_transcript "OTTMUST00000035255.1";
chr2	HAVANA	start_codon	131794936	131794938	.	+	.	gene_id "ENSMUSG00000027338.17"; transcript_id "ENSMUST00000110170.8"; exon_number "5"; exon_id "6376";
chr2	HAVANA	CDS	131794936	131795472	.	+	.	gene_id "ENSMUSG00000027338.17"; transcript_id "ENSMUST00000110170.8"; exon_number "6"; exon_id "6377";
chr2	HAVANA	stop_codon	131795473	131795475	.	+	.	gene_id "ENSMUSG00000027338.17"; transcript_id "ENSMUST00000110170.8"; exon_number "7"; exon_id "6378";
chr2	HAVANA	UTR	131795473	131795502	.	+	.	gene_id "ENSMUSG00000027338.17"; transcript_id "ENSMUST00000110170.8"; exon_number "8"; exon_id "6379";
chr2	HAVANA	UTR	131796711	131798050	.	+	.	gene_id "ENSMUSG00000027338.17"; transcript_id "ENSMUST00000110170.8"; exon_number "9"; exon_id "ENSMUSE00000683015.2"; gene_type "protein_coding"; gene_name "Prnd"; transcript_type "protein_coding"; transcript_name "Prnd-202"; protein_id "ENSMUSP00000105799.2"; transcript_support_level "1"; mgi_id "MGI:1346999"; tag "alternative_5_UTR"; ccdsid "CCDS16767.1"; havana_gene "OTTMUSG00000014845.1"; havana_transcript "OTTMUST00000035255.1";
chr2	HAVANA	exon	131796711	131798050	.	+	.	gene_id "ENSMUSG00000027338.17"; transcript_id "ENSMUST00000110170.8"; exon_number "10"; exon_id "ENSMUSE00000683015.2"; gene_type "protein_coding"; gene_name "Prnd"; transcript_type "protein_coding"; transcript_name "Prnd-202"; protein_id "ENSMUSP00000105799.2"; transcript_support_level "1"; mgi_id "MGI:1346999"; tag "alternative_5_UTR"; ccdsid "CCDS16767.1"; havana_gene "OTTMUSG00000014845.1"; havana_transcript "OTTMUST00000035255.1";
chr2	HAVANA	transcript	131792782	131798050	.	+	.	gene_id "ENSMUSG00000027338.17"; transcript_id "ENSMUST00000110171.9"; exons "3"; gene_type "protein_coding"; gene_name "Prnd"; transcript_type "protein_coding"; transcript_name "Prnd-203"; protein_id "ENSMUSP00000105800.3"; transcript_support_level "1"; mgi_id "MGI:1346999"; tag "alternative_5_UTR"; ccdsid "CCDS16767.1"; havana_gene "OTTMUSG00000014845.1"; havana_transcript "OTTMUST00000035257.1";
chr2	HAVANA	UTR	131792782	131792835	.	+	.	gene_id "ENSMUSG00000027338.17"; transcript_id "ENSMUST00000110171.9"; exon_number "1"; exon_id "ENSMUSE00000683021.2"; gene_type "protein_coding"; gene_name "Prnd"; transcript_type "protein_coding"; transcript_name "Prnd-203"; protein_id "ENSMUSP00000105800.3"; transcript_support_level "1"; mgi_id "MGI:1346999"; tag "alternative_5_UTR"; ccdsid "CCDS16767.1"; havana_gene "OTTMUSG00000014845.1"; havana_transcript "OTTMUST00000035257.1";
chr2	HAVANA	exon	131792782	131792835	.	+	.	gene_id "ENSMUSG00000027338.17"; transcript_id "ENSMUST00000110171.9"; exon_number "2"; exon_id "ENSMUSE00000683021.2"; gene_type "protein_coding"; gene_name "Prnd"; transcript_type "protein_coding"; transcript_name "Prnd-203"; protein_id "ENSMUSP00000105800.3"; transcript_support_level "1"; mgi_id "MGI:1346999"; tag "alternative_5_UTR"; ccdsid "CCDS16767.1"; havana_gene "OTTMUSG00000014845.1"; havana_transcript "OTTMUST00000035257.1";
chr2	HAVANA	UTR	131794929	131794935	.	+	.	gene_id "ENSMUSG00000027338.17"; transcript_id "ENSMUST00000110171.9"; exon_number "3"; exon_id "chr2.6375";
chr2	HAVANA	exon	131794929	131795502	.	+	.	gene_id "ENSMUSG00000027338.17"; transcript_id "ENSMUST00000110171.9"; exon_number "4"; exon_id "ENSMUSE00001314583.2"; gene_type "protein_coding"; gene_name "Prnd"; transcript_type "protein_coding"; transcript_name "Prnd-203"; protein_id "ENSMUSP00000105800.3"; transcript_support_level "1"; mgi_id "MGI:1346999"; tag "alternative_5_UTR"; ccdsid "CCDS16767.1"; havana_gene "OTTMUSG00000014845.1"; havana_transcript "OTTMUST00000035257.1";
chr2	HAVANA	start_codon	131794936	131794938	.	+	.	gene_id "ENSMUSG00000027338.17"; transcript_id "ENSMUST00000110171.9"; exon_number "5"; exon_id "chr2.6376";
chr2	HAVANA	CDS	131794936	131795472	.	+	.	gene_id "ENSMUSG00000027338.17"; transcript_id "ENSMUST00000110171.9"; exon_number "6"; exon_id "chr2.6377";
chr2	HAVANA	stop_codon	131795473	131795475	.	+	.	gene_id "ENSMUSG00000027338.17"; transcript_id "ENSMUST00000110171.9"; exon_number "7"; exon_id "chr2.6378";
chr2	HAVANA	UTR	131795473	131795502	.	+	.	gene_id "ENSMUSG00000027338.17"; transcript_id "ENSMUST00000110171.9"; exon_number "8"; exon_id "chr2.6379";
chr2	HAVANA	UTR	131796741	131798050	.	+	.	gene_id "ENSMUSG00000027338.17"; transcript_id "ENSMUST00000110171.9"; exon_number "9"; exon_id "ENSMUSE00001315266.2"; gene_type "protein_coding"; gene_name "Prnd"; transcript_type "protein_coding"; transcript_name "Prnd-203"; protein_id "ENSMUSP00000105800.3"; transcript_support_level "1"; mgi_id "MGI:1346999"; tag "alternative_5_UTR"; ccdsid "CCDS16767.1"; havana_gene "OTTMUSG00000014845.1"; havana_transcript "OTTMUST00000035257.1";
chr2	HAVANA	exon	131796741	131798050	.	+	.	gene_id "ENSMUSG00000027338.17"; transcript_id "ENSMUST00000110171.9"; exon_number "10"; exon_id "ENSMUSE00001315266.2"; gene_type "protein_coding"; gene_name "Prnd"; transcript_type "protein_coding"; transcript_name "Prnd-203"; protein_id "ENSMUSP00000105800.3"; transcript_support_level "1"; mgi_id "MGI:1346999"; tag "alternative_5_UTR"; ccdsid "CCDS16767.1"; havana_gene "OTTMUSG00000014845.1"; havana_transcript "OTTMUST00000035257.1";
chr2	HAVANA	transcript	131792782	131798050	.	+	.	gene_id "ENSMUSG00000027338.17"; transcript_id "ENSMUST00000110172.9"; exons "2"; gene_type "protein_coding"; gene_name "Prnd"; transcript_type "protein_coding"; transcript_name "Prnd-204"; protein_id "ENSMUSP00000105801.3"; transcript_support_level "1"; mgi_id "MGI:1346999"; tag "alternative_5_UTR"; ccdsid "CCDS16767.1"; havana_gene "OTTMUSG00000014845.1"; havana_transcript "OTTMUST00000035256.1";
chr2	HAVANA	UTR	131792782	131792835	.	+	.	gene_id "ENSMUSG00000027338.17"; transcript_id "ENSMUST00000110172.9"; exon_number "1"; exon_id "ENSMUSE00000683021.2"; gene_type "protein_coding"; gene_name "Prnd"; transcript_type "protein_coding"; transcript_name "Prnd-204"; protein_id "ENSMUSP00000105801.3"; transcript_support_level "1"; mgi_id "MGI:1346999"; tag "alternative_5_UTR"; ccdsid "CCDS16767.1"; havana_gene "OTTMUSG00000014845.1"; havana_transcript "OTTMUST00000035256.1";
chr2	HAVANA	exon	131792782	131792835	.	+	.	gene_id "ENSMUSG00000027338.17"; transcript_id "ENSMUST00000110172.9"; exon_number "2"; exon_id "ENSMUSE00000683021.2"; gene_type "protein_coding"; gene_name "Prnd"; transcript_type "protein_coding"; transcript_name "Prnd-204"; protein_id "ENSMUSP00000105801.3"; transcript_support_level "1"; mgi_id "MGI:1346999"; tag "alternative_5_UTR"; ccdsid "CCDS16767.1"; havana_gene "OTTMUSG00000014845.1"; havana_transcript "OTTMUST00000035256.1";
chr2	HAVANA	UTR	131794929	131794935	.	+	.	gene_id "ENSMUSG00000027338.17"; transcript_id "ENSMUST00000110172.9"; exon_number "3"; exon_id "chr2.6375";
chr2	HAVANA	exon	131794929	131798050	.	+	.	gene_id "ENSMUSG00000027338.17"; transcript_id "ENSMUST00000110172.9"; exon_number "4"; exon_id "ENSMUSE00001314397.2"; gene_type "protein_coding"; gene_name "Prnd"; transcript_type "protein_coding"; transcript_name "Prnd-204"; protein_id "ENSMUSP00000105801.3"; transcript_support_level "1"; mgi_id "MGI:1346999"; tag "alternative_5_UTR"; ccdsid "CCDS16767.1"; havana_gene "OTTMUSG00000014845.1"; havana_transcript "OTTMUST00000035256.1";
chr2	HAVANA	start_codon	131794936	131794938	.	+	.	gene_id "ENSMUSG00000027338.17"; transcript_id "ENSMUST00000110172.9"; exon_number "5"; exon_id "chr2.6376";
chr2	HAVANA	CDS	131794936	131795472	.	+	.	gene_id "ENSMUSG00000027338.17"; transcript_id "ENSMUST00000110172.9"; exon_number "6"; exon_id "chr2.6377";
chr2	HAVANA	stop_codon	131795473	131795475	.	+	.	gene_id "ENSMUSG00000027338.17"; transcript_id "ENSMUST00000110172.9"; exon_number "7"; exon_id "chr2.6378";
chr2	HAVANA	UTR	131795473	131798050	.	+	.	gene_id "ENSMUSG00000027338.17"; transcript_id "ENSMUST00000110172.9"; exon_number "8"; exon_id "6380";
chr2	IsoQuant	transcript	131792901	131798050	.	+	.	gene_id "ENSMUSG00000027338.17"; transcript_id "transcript13196.chr2.nic"; exons "2";
chr2	IsoQuant	exon	131792901	131792990	.	+	.	gene_id "ENSMUSG00000027338.17"; transcript_id "transcript13196.chr2.nic"; exon_number "1"; exon_id "6381";
chr2	IsoQuant	exon	131794929	131798050	.	+	.	gene_id "ENSMUSG00000027338.17"; transcript_id "transcript13196.chr2.nic"; exon_number "2"; exon_id "ENSMUSE00001314397.2";
chr2	HAVANA	transcript	131792957	131798050	.	+	.	gene_id "ENSMUSG00000027338.17"; transcript_id "ENSMUST00000110169.2"; exons "3"; gene_type "protein_coding"; gene_name "Prnd"; transcript_type "protein_coding"; transcript_name "Prnd-201"; protein_id "ENSMUSP00000105798.2"; transcript_support_level "1"; mgi_id "MGI:1346999"; tag "basic"; ccdsid "CCDS16767.1"; havana_gene "OTTMUSG00000014845.1"; havana_transcript "OTTMUST00000035258.1";
chr2	HAVANA	UTR	131792957	131792990	.	+	.	gene_id "ENSMUSG00000027338.17"; transcript_id "ENSMUST00000110169.2"; exon_number "1"; exon_id "ENSMUSE00000683013.2"; gene_type "protein_coding"; gene_name "Prnd"; transcript_type "protein_coding"; transcript_name "Prnd-201"; protein_id "ENSMUSP00000105798.2"; transcript_support_level "1"; mgi_id "MGI:1346999"; tag "basic"; ccdsid "CCDS16767.1"; havana_gene "OTTMUSG00000014845.1"; havana_transcript "OTTMUST00000035258.1";
chr2	HAVANA	exon	131792957	131792990	.	+	.	gene_id "ENSMUSG00000027338.17"; transcript_id "ENSMUST00000110169.2"; exon_number "2"; exon_id "ENSMUSE00000683013.2"; gene_type "protein_coding"; gene_name "Prnd"; transcript_type "protein_coding"; transcript_name "Prnd-201"; protein_id "ENSMUSP00000105798.2"; transcript_support_level "1"; mgi_id "MGI:1346999"; tag "basic"; ccdsid "CCDS16767.1"; havana_gene "OTTMUSG00000014845.1"; havana_transcript "OTTMUST00000035258.1";
chr2	HAVANA	UTR	131794929	131794935	.	+	.	gene_id "ENSMUSG00000027338.17"; transcript_id "ENSMUST00000110169.2"; exon_number "3"; exon_id "chr2.6375";
chr2	HAVANA	exon	131794929	131795502	.	+	.	gene_id "ENSMUSG00000027338.17"; transcript_id "ENSMUST00000110169.2"; exon_number "4"; exon_id "ENSMUSE00001314583.2"; gene_type "protein_coding"; gene_name "Prnd"; transcript_type "protein_coding"; transcript_name "Prnd-201"; protein_id "ENSMUSP00000105798.2"; transcript_support_level "1"; mgi_id "MGI:1346999"; tag "basic"; ccdsid "CCDS16767.1"; havana_gene "OTTMUSG00000014845.1"; havana_transcript "OTTMUST00000035258.1";
chr2	HAVANA	start_codon	131794936	131794938	.	+	.	gene_id "ENSMUSG00000027338.17"; transcript_id "ENSMUST00000110169.2"; exon_number "5"; exon_id "chr2.6376";
chr2	HAVANA	CDS	131794936	131795472	.	+	.	gene_id "ENSMUSG00000027338.17"; transcript_id "ENSMUST00000110169.2"; exon_number "6"; exon_id "chr2.6377";
chr2	HAVANA	stop_codon	131795473	131795475	.	+	.	gene_id "ENSMUSG00000027338.17"; transcript_id "ENSMUST00000110169.2"; exon_number "7"; exon_id "chr2.6378";
chr2	HAVANA	UTR	131795473	131795502	.	+	.	gene_id "ENSMUSG00000027338.17"; transcript_id "ENSMUST00000110169.2"; exon_number "8"; exon_id "chr2.6379";
chr2	HAVANA	UTR	131796741	131798050	.	+	.	gene_id "ENSMUSG00000027338.17"; transcript_id "ENSMUST00000110169.2"; exon_number "9"; exon_id "ENSMUSE00001315266.2"; gene_type "protein_coding"; gene_name "Prnd"; transcript_type "protein_coding"; transcript_name "Prnd-201"; protein_id "ENSMUSP00000105798.2"; transcript_support_level "1"; mgi_id "MGI:1346999"; tag "basic"; ccdsid "CCDS16767.1"; havana_gene "OTTMUSG00000014845.1"; havana_transcript "OTTMUST00000035258.1";
chr2	HAVANA	exon	131796741	131798050	.	+	.	gene_id "ENSMUSG00000027338.17"; transcript_id "ENSMUST00000110169.2"; exon_number "10"; exon_id "ENSMUSE00001315266.2"; gene_type "protein_coding"; gene_name "Prnd"; transcript_type "protein_coding"; transcript_name "Prnd-201"; protein_id "ENSMUSP00000105798.2"; transcript_support_level "1"; mgi_id "MGI:1346999"; tag "basic"; ccdsid "CCDS16767.1"; havana_gene "OTTMUSG00000014845.1"; havana_transcript "OTTMUST00000035258.1";
chr2	HAVANA	gene	131831335	131872178	.	-	.	gene_id "ENSMUSG00000027339.16"; transcripts "6"; gene_type "protein_coding"; gene_name "Rassf2"; mgi_id "MGI:2442060"; havana_gene "OTTMUSG00000016204.1";
chr2	IsoQuant	transcript	131834772	131863150	.	-	.	gene_id "ENSMUSG00000027339.16"; transcript_id "transcript13200.chr2.nic"; exons "11";
chr2	IsoQuant	exon	131863000	131863150	.	-	.	gene_id "ENSMUSG00000027339.16"; transcript_id "transcript13200.chr2.nic"; exon_number "1"; exon_id "6382";
chr2	IsoQuant	exon	131854482	131854572	.	-	.	gene_id "ENSMUSG00000027339.16"; transcript_id "transcript13200.chr2.nic"; exon_number "2"; exon_id "ENSMUSE00001275923.2";
chr2	IsoQuant	exon	131851606	131851681	.	-	.	gene_id "ENSMUSG00000027339.16"; transcript_id "transcript13200.chr2.nic"; exon_number "3"; exon_id "ENSMUSE00001290671.2";
chr2	IsoQuant	exon	131849286	131849437	.	-	.	gene_id "ENSMUSG00000027339.16"; transcript_id "transcript13200.chr2.nic"; exon_number "4"; exon_id "ENSMUSE00001269613.2";
chr2	IsoQuant	exon	131847228	131847316	.	-	.	gene_id "ENSMUSG00000027339.16"; transcript_id "transcript13200.chr2.nic"; exon_number "5"; exon_id "ENSMUSE00001288756.2";
chr2	IsoQuant	exon	131846219	131846379	.	-	.	gene_id "ENSMUSG00000027339.16"; transcript_id "transcript13200.chr2.nic"; exon_number "6"; exon_id "ENSMUSE00000337655.3";
chr2	IsoQuant	exon	131844802	131844903	.	-	.	gene_id "ENSMUSG00000027339.16"; transcript_id "transcript13200.chr2.nic"; exon_number "7"; exon_id "ENSMUSE00000661520.2";
chr2	IsoQuant	exon	131843606	131843657	.	-	.	gene_id "ENSMUSG00000027339.16"; transcript_id "transcript13200.chr2.nic"; exon_number "8"; exon_id "ENSMUSE00000661519.2";
chr2	IsoQuant	exon	131842353	131842474	.	-	.	gene_id "ENSMUSG00000027339.16"; transcript_id "transcript13200.chr2.nic"; exon_number "9"; exon_id "ENSMUSE00000168536.2";
chr2	IsoQuant	exon	131840165	131840262	.	-	.	gene_id "ENSMUSG00000027339.16"; transcript_id "transcript13200.chr2.nic"; exon_number "10"; exon_id "ENSMUSE00000371041.3";
chr2	IsoQuant	exon	131834772	131838373	.	-	.	gene_id "ENSMUSG00000027339.16"; transcript_id "transcript13200.chr2.nic"; exon_number "11"; exon_id "ENSMUSE00000661516.2";
chr2	IsoQuant	transcript	131834772	131871854	.	-	.	gene_id "ENSMUSG00000027339.16"; transcript_id "transcript13202.chr2.nic"; exons "11";
chr2	IsoQuant	exon	131871612	131871854	.	-	.	gene_id "ENSMUSG00000027339.16"; transcript_id "transcript13202.chr2.nic"; exon_number "1"; exon_id "6383";
chr2	IsoQuant	exon	131854482	131854572	.	-	.	gene_id "ENSMUSG00000027339.16"; transcript_id "transcript13202.chr2.nic"; exon_number "2"; exon_id "ENSMUSE00001275923.2";
chr2	IsoQuant	exon	131851606	131851681	.	-	.	gene_id "ENSMUSG00000027339.16"; transcript_id "transcript13202.chr2.nic"; exon_number "3"; exon_id "ENSMUSE00001290671.2";
chr2	IsoQuant	exon	131849286	131849437	.	-	.	gene_id "ENSMUSG00000027339.16"; transcript_id "transcript13202.chr2.nic"; exon_number "4"; exon_id "ENSMUSE00001269613.2";
chr2	IsoQuant	exon	131847228	131847316	.	-	.	gene_id "ENSMUSG00000027339.16"; transcript_id "transcript13202.chr2.nic"; exon_number "5"; exon_id "ENSMUSE00001288756.2";
chr2	IsoQuant	exon	131846219	131846379	.	-	.	gene_id "ENSMUSG00000027339.16"; transcript_id "transcript13202.chr2.nic"; exon_number "6"; exon_id "ENSMUSE00000337655.3";
chr2	IsoQuant	exon	131844802	131844903	.	-	.	gene_id "ENSMUSG00000027339.16"; transcript_id "transcript13202.chr2.nic"; exon_number "7"; exon_id "ENSMUSE00000661520.2";
chr2	IsoQuant	exon	131843606	131843657	.	-	.	gene_id "ENSMUSG00000027339.16"; transcript_id "transcript13202.chr2.nic"; exon_number "8"; exon_id "ENSMUSE00000661519.2";
chr2	IsoQuant	exon	131842353	131842474	.	-	.	gene_id "ENSMUSG00000027339.16"; transcript_id "transcript13202.chr2.nic"; exon_number "9"; exon_id "ENSMUSE00000168536.2";
chr2	IsoQuant	exon	131840165	131840262	.	-	.	gene_id "ENSMUSG00000027339.16"; transcript_id "transcript13202.chr2.nic"; exon_number "10"; exon_id "ENSMUSE00000371041.3";
chr2	IsoQuant	exon	131834772	131838373	.	-	.	gene_id "ENSMUSG00000027339.16"; transcript_id "transcript13202.chr2.nic"; exon_number "11"; exon_id "ENSMUSE00000661516.2";
chr2	HAVANA	transcript	131831335	131871921	.	-	.	gene_id "ENSMUSG00000027339.16"; transcript_id "ENSMUST00000028814.15"; exons "11"; gene_type "protein_coding"; gene_name "Rassf2"; transcript_type "protein_coding"; transcript_name "Rassf2-201"; protein_id "ENSMUSP00000028814.9"; transcript_support_level "1"; mgi_id "MGI:2442060"; tag "basic"; ccdsid "CCDS16768.1"; havana_gene "OTTMUSG00000016204.1"; havana_transcript "OTTMUST00000038809.1";
chr2	HAVANA	exon	131871671	131871921	.	-	.	gene_id "ENSMUSG00000027339.16"; transcript_id "ENSMUST00000028814.15"; exon_number "1"; exon_id "ENSMUSE00000782542.2"; gene_type "protein_coding"; gene_name "Rassf2"; transcript_type "protein_coding"; transcript_name "Rassf2-201"; protein_id "ENSMUSP00000028814.9"; transcript_support_level "1"; mgi_id "MGI:2442060"; tag "basic"; ccdsid "CCDS16768.1"; havana_gene "OTTMUSG00000016204.1"; havana_transcript "OTTMUST00000038809.1";
chr2	HAVANA	UTR	131871671	131871921	.	-	.	gene_id "ENSMUSG00000027339.16"; transcript_id "ENSMUST00000028814.15"; exon_number "2"; exon_id "ENSMUSE00000782542.2"; gene_type "protein_coding"; gene_name "Rassf2"; transcript_type "protein_coding"; transcript_name "Rassf2-201"; protein_id "ENSMUSP00000028814.9"; transcript_support_level "1"; mgi_id "MGI:2442060"; tag "basic"; ccdsid "CCDS16768.1"; havana_gene "OTTMUSG00000016204.1"; havana_transcript "OTTMUST00000038809.1";
chr2	HAVANA	UTR	131854541	131854572	.	-	.	gene_id "ENSMUSG00000027339.16"; transcript_id "ENSMUST00000028814.15"; exon_number "3"; exon_id "6384";
chr2	HAVANA	start_codon	131854538	131854540	.	-	.	gene_id "ENSMUSG00000027339.16"; transcript_id "ENSMUST00000028814.15"; exon_number "4"; exon_id "6385";
chr2	HAVANA	exon	131854482	131854572	.	-	.	gene_id "ENSMUSG00000027339.16"; transcript_id "ENSMUST00000028814.15"; exon_number "5"; exon_id "ENSMUSE00001275923.2"; gene_type "protein_coding"; gene_name "Rassf2"; transcript_type "protein_coding"; transcript_name "Rassf2-201"; protein_id "ENSMUSP00000028814.9"; transcript_support_level "1"; mgi_id "MGI:2442060"; tag "basic"; ccdsid "CCDS16768.1"; havana_gene "OTTMUSG00000016204.1"; havana_transcript "OTTMUST00000038809.1";
chr2	HAVANA	CDS	131854482	131854540	.	-	.	gene_id "ENSMUSG00000027339.16"; transcript_id "ENSMUST00000028814.15"; exon_number "6"; exon_id "6386";
chr2	HAVANA	exon	131851606	131851681	.	-	.	gene_id "ENSMUSG00000027339.16"; transcript_id "ENSMUST00000028814.15"; exon_number "7"; exon_id "ENSMUSE00001290671.2"; gene_type "protein_coding"; gene_name "Rassf2"; transcript_type "protein_coding"; transcript_name "Rassf2-201"; protein_id "ENSMUSP00000028814.9"; transcript_support_level "1"; mgi_id "MGI:2442060"; tag "basic"; ccdsid "CCDS16768.1"; havana_gene "OTTMUSG00000016204.1"; havana_transcript "OTTMUST00000038809.1";
chr2	HAVANA	CDS	131851606	131851681	.	-	.	gene_id "ENSMUSG00000027339.16"; transcript_id "ENSMUST00000028814.15"; exon_number "8"; exon_id "ENSMUSE00001290671.2"; gene_type "protein_coding"; gene_name "Rassf2"; transcript_type "protein_coding"; transcript_name "Rassf2-201"; protein_id "ENSMUSP00000028814.9"; transcript_support_level "1"; mgi_id "MGI:2442060"; tag "basic"; ccdsid "CCDS16768.1"; havana_gene "OTTMUSG00000016204.1"; havana_transcript "OTTMUST00000038809.1";
chr2	HAVANA	exon	131849286	131849437	.	-	.	gene_id "ENSMUSG00000027339.16"; transcript_id "ENSMUST00000028814.15"; exon_number "9"; exon_id "ENSMUSE00001269613.2"; gene_type "protein_coding"; gene_name "Rassf2"; transcript_type "protein_coding"; transcript_name "Rassf2-201"; protein_id "ENSMUSP00000028814.9"; transcript_support_level "1"; mgi_id "MGI:2442060"; tag "basic"; ccdsid "CCDS16768.1"; havana_gene "OTTMUSG00000016204.1"; havana_transcript "OTTMUST00000038809.1";
chr2	HAVANA	CDS	131849286	131849437	.	-	.	gene_id "ENSMUSG00000027339.16"; transcript_id "ENSMUST00000028814.15"; exon_number "10"; exon_id "ENSMUSE00001269613.2"; gene_type "protein_coding"; gene_name "Rassf2"; transcript_type "protein_coding"; transcript_name "Rassf2-201"; protein_id "ENSMUSP00000028814.9"; transcript_support_level "1"; mgi_id "MGI:2442060"; tag "basic"; ccdsid "CCDS16768.1"; havana_gene "OTTMUSG00000016204.1"; havana_transcript "OTTMUST00000038809.1";
chr2	HAVANA	exon	131847228	131847316	.	-	.	gene_id "ENSMUSG00000027339.16"; transcript_id "ENSMUST00000028814.15"; exon_number "11"; exon_id "ENSMUSE00001288756.2"; gene_type "protein_coding"; gene_name "Rassf2"; transcript_type "protein_coding"; transcript_name "Rassf2-201"; protein_id "ENSMUSP00000028814.9"; transcript_support_level "1"; mgi_id "MGI:2442060"; tag "basic"; ccdsid "CCDS16768.1"; havana_gene "OTTMUSG00000016204.1"; havana_transcript "OTTMUST00000038809.1";
chr2	HAVANA	CDS	131847228	131847316	.	-	.	gene_id "ENSMUSG00000027339.16"; transcript_id "ENSMUST00000028814.15"; exon_number "12"; exon_id "ENSMUSE00001288756.2"; gene_type "protein_coding"; gene_name "Rassf2"; transcript_type "protein_coding"; transcript_name "Rassf2-201"; protein_id "ENSMUSP00000028814.9"; transcript_support_level "1"; mgi_id "MGI:2442060"; tag "basic"; ccdsid "CCDS16768.1"; havana_gene "OTTMUSG00000016204.1"; havana_transcript "OTTMUST00000038809.1";
chr2	HAVANA	exon	131846219	131846379	.	-	.	gene_id "ENSMUSG00000027339.16"; transcript_id "ENSMUST00000028814.15"; exon_number "13"; exon_id "ENSMUSE00000337655.3"; gene_type "protein_coding"; gene_name "Rassf2"; transcript_type "protein_coding"; transcript_name "Rassf2-201"; protein_id "ENSMUSP00000028814.9"; transcript_support_level "1"; mgi_id "MGI:2442060"; tag "basic"; ccdsid "CCDS16768.1"; havana_gene "OTTMUSG00000016204.1"; havana_transcript "OTTMUST00000038809.1";
chr2	HAVANA	CDS	131846219	131846379	.	-	.	gene_id "ENSMUSG00000027339.16"; transcript_id "ENSMUST00000028814.15"; exon_number "14"; exon_id "ENSMUSE00000337655.3"; gene_type "protein_coding"; gene_name "Rassf2"; transcript_type "protein_coding"; transcript_name "Rassf2-201"; protein_id "ENSMUSP00000028814.9"; transcript_support_level "1"; mgi_id "MGI:2442060"; tag "basic"; ccdsid "CCDS16768.1"; havana_gene "OTTMUSG00000016204.1"; havana_transcript "OTTMUST00000038809.1";
chr2	HAVANA	exon	131844802	131844903	.	-	.	gene_id "ENSMUSG00000027339.16"; transcript_id "ENSMUST00000028814.15"; exon_number "15"; exon_id "ENSMUSE00000661520.2"; gene_type "protein_coding"; gene_name "Rassf2"; transcript_type "protein_coding"; transcript_name "Rassf2-201"; protein_id "ENSMUSP00000028814.9"; transcript_support_level "1"; mgi_id "MGI:2442060"; tag "basic"; ccdsid "CCDS16768.1"; havana_gene "OTTMUSG00000016204.1"; havana_transcript "OTTMUST00000038809.1";
chr2	HAVANA	CDS	131844802	131844903	.	-	.	gene_id "ENSMUSG00000027339.16"; transcript_id "ENSMUST00000028814.15"; exon_number "16"; exon_id "ENSMUSE00000661520.2"; gene_type "protein_coding"; gene_name "Rassf2"; transcript_type "protein_coding"; transcript_name "Rassf2-201"; protein_id "ENSMUSP00000028814.9"; transcript_support_level "1"; mgi_id "MGI:2442060"; tag "basic"; ccdsid "CCDS16768.1"; havana_gene "OTTMUSG00000016204.1"; havana_transcript "OTTMUST00000038809.1";
chr2	HAVANA	exon	131843606	131843657	.	-	.	gene_id "ENSMUSG00000027339.16"; transcript_id "ENSMUST00000028814.15"; exon_number "17"; exon_id "ENSMUSE00000661519.2"; gene_type "protein_coding"; gene_name "Rassf2"; transcript_type "protein_coding"; transcript_name "Rassf2-201"; protein_id "ENSMUSP00000028814.9"; transcript_support_level "1"; mgi_id "MGI:2442060"; tag "basic"; ccdsid "CCDS16768.1"; havana_gene "OTTMUSG00000016204.1"; havana_transcript "OTTMUST00000038809.1";
chr2	HAVANA	CDS	131843606	131843657	.	-	.	gene_id "ENSMUSG00000027339.16"; transcript_id "ENSMUST00000028814.15"; exon_number "18"; exon_id "ENSMUSE00000661519.2"; gene_type "protein_coding"; gene_name "Rassf2"; transcript_type "protein_coding"; transcript_name "Rassf2-201"; protein_id "ENSMUSP00000028814.9"; transcript_support_level "1"; mgi_id "MGI:2442060"; tag "basic"; ccdsid "CCDS16768.1"; havana_gene "OTTMUSG00000016204.1"; havana_transcript "OTTMUST00000038809.1";
chr2	HAVANA	exon	131842353	131842474	.	-	.	gene_id "ENSMUSG00000027339.16"; transcript_id "ENSMUST00000028814.15"; exon_number "19"; exon_id "ENSMUSE00000168536.2"; gene_type "protein_coding"; gene_name "Rassf2"; transcript_type "protein_coding"; transcript_name "Rassf2-201"; protein_id "ENSMUSP00000028814.9"; transcript_support_level "1"; mgi_id "MGI:2442060"; tag "basic"; ccdsid "CCDS16768.1"; havana_gene "OTTMUSG00000016204.1"; havana_transcript "OTTMUST00000038809.1";
chr2	HAVANA	CDS	131842353	131842474	.	-	.	gene_id "ENSMUSG00000027339.16"; transcript_id "ENSMUST00000028814.15"; exon_number "20"; exon_id "ENSMUSE00000168536.2"; gene_type "protein_coding"; gene_name "Rassf2"; transcript_type "protein_coding"; transcript_name "Rassf2-201"; protein_id "ENSMUSP00000028814.9"; transcript_support_level "1"; mgi_id "MGI:2442060"; tag "basic"; ccdsid "CCDS16768.1"; havana_gene "OTTMUSG00000016204.1"; havana_transcript "OTTMUST00000038809.1";
chr2	HAVANA	exon	131840165	131840262	.	-	.	gene_id "ENSMUSG00000027339.16"; transcript_id "ENSMUST00000028814.15"; exon_number "21"; exon_id "ENSMUSE00000371041.3"; gene_type "protein_coding"; gene_name "Rassf2"; transcript_type "protein_coding"; transcript_name "Rassf2-201"; protein_id "ENSMUSP00000028814.9"; transcript_support_level "1"; mgi_id "MGI:2442060"; tag "basic"; ccdsid "CCDS16768.1"; havana_gene "OTTMUSG00000016204.1"; havana_transcript "OTTMUST00000038809.1";
chr2	HAVANA	CDS	131840165	131840262	.	-	.	gene_id "ENSMUSG00000027339.16"; transcript_id "ENSMUST00000028814.15"; exon_number "22"; exon_id "ENSMUSE00000371041.3"; gene_type "protein_coding"; gene_name "Rassf2"; transcript_type "protein_coding"; transcript_name "Rassf2-201"; protein_id "ENSMUSP00000028814.9"; transcript_support_level "1"; mgi_id "MGI:2442060"; tag "basic"; ccdsid "CCDS16768.1"; havana_gene "OTTMUSG00000016204.1"; havana_transcript "OTTMUST00000038809.1";
chr2	HAVANA	CDS	131838307	131838373	.	-	.	gene_id "ENSMUSG00000027339.16"; transcript_id "ENSMUST00000028814.15"; exon_number "23"; exon_id "6387";
chr2	HAVANA	stop_codon	131838304	131838306	.	-	.	gene_id "ENSMUSG00000027339.16"; transcript_id "ENSMUST00000028814.15"; exon_number "24"; exon_id "6388";
chr2	HAVANA	exon	131831335	131838373	.	-	.	gene_id "ENSMUSG00000027339.16"; transcript_id "ENSMUST00000028814.15"; exon_number "25"; exon_id "ENSMUSE00000378768.9"; gene_type "protein_coding"; gene_name "Rassf2"; transcript_type "protein_coding"; transcript_name "Rassf2-201"; protein_id "ENSMUSP00000028814.9"; transcript_support_level "1"; mgi_id "MGI:2442060"; tag "basic"; ccdsid "CCDS16768.1"; havana_gene "OTTMUSG00000016204.1"; havana_transcript "OTTMUST00000038809.1";
chr2	HAVANA	UTR	131831335	131838306	.	-	.	gene_id "ENSMUSG00000027339.16"; transcript_id "ENSMUST00000028814.15"; exon_number "26"; exon_id "6389";
chr2	IsoQuant	transcript	131834770	131871854	.	-	.	gene_id "ENSMUSG00000027339.16"; transcript_id "transcript13210.chr2.nnic"; exons "6";
chr2	IsoQuant	exon	131871612	131871854	.	-	.	gene_id "ENSMUSG00000027339.16"; transcript_id "transcript13210.chr2.nnic"; exon_number "1"; exon_id "chr2.6383";
chr2	IsoQuant	exon	131854482	131854572	.	-	.	gene_id "ENSMUSG00000027339.16"; transcript_id "transcript13210.chr2.nnic"; exon_number "2"; exon_id "ENSMUSE00001275923.2";
chr2	IsoQuant	exon	131851606	131851681	.	-	.	gene_id "ENSMUSG00000027339.16"; transcript_id "transcript13210.chr2.nnic"; exon_number "3"; exon_id "ENSMUSE00001290671.2";
chr2	IsoQuant	exon	131849286	131849437	.	-	.	gene_id "ENSMUSG00000027339.16"; transcript_id "transcript13210.chr2.nnic"; exon_number "4"; exon_id "ENSMUSE00001269613.2";
chr2	IsoQuant	exon	131847228	131847316	.	-	.	gene_id "ENSMUSG00000027339.16"; transcript_id "transcript13210.chr2.nnic"; exon_number "5"; exon_id "ENSMUSE00001288756.2";
chr2	IsoQuant	exon	131834770	131836052	.	-	.	gene_id "ENSMUSG00000027339.16"; transcript_id "transcript13210.chr2.nnic"; exon_number "6"; exon_id "6390";
chr2	IsoQuant	transcript	131842842	131871788	.	-	.	gene_id "ENSMUSG00000027339.16"; transcript_id "transcript13211.chr2.nic"; exons "6";
chr2	IsoQuant	exon	131871671	131871788	.	-	.	gene_id "ENSMUSG00000027339.16"; transcript_id "transcript13211.chr2.nic"; exon_number "1"; exon_id "6391";
chr2	IsoQuant	exon	131854482	131854572	.	-	.	gene_id "ENSMUSG00000027339.16"; transcript_id "transcript13211.chr2.nic"; exon_number "2"; exon_id "ENSMUSE00001275923.2";
chr2	IsoQuant	exon	131851606	131851681	.	-	.	gene_id "ENSMUSG00000027339.16"; transcript_id "transcript13211.chr2.nic"; exon_number "3"; exon_id "ENSMUSE00001290671.2";
chr2	IsoQuant	exon	131849286	131849437	.	-	.	gene_id "ENSMUSG00000027339.16"; transcript_id "transcript13211.chr2.nic"; exon_number "4"; exon_id "ENSMUSE00001269613.2";
chr2	IsoQuant	exon	131847228	131847316	.	-	.	gene_id "ENSMUSG00000027339.16"; transcript_id "transcript13211.chr2.nic"; exon_number "5"; exon_id "ENSMUSE00001288756.2";
chr2	IsoQuant	exon	131842842	131846379	.	-	.	gene_id "ENSMUSG00000027339.16"; transcript_id "transcript13211.chr2.nic"; exon_number "6"; exon_id "ENSMUSE00000754257.2";
chr2	IsoQuant	transcript	131853103	131858229	.	-	.	gene_id "ENSMUSG00000027339.16"; transcript_id "transcript13214.chr2.nnic"; exons "1";
chr2	IsoQuant	exon	131853103	131858229	.	-	.	gene_id "ENSMUSG00000027339.16"; transcript_id "transcript13214.chr2.nnic"; exon_number "1"; exon_id "6392";
chr2	HAVANA	gene	131894416	131987045	.	-	.	gene_id "ENSMUSG00000027340.16"; transcripts "3"; gene_type "protein_coding"; gene_name "Slc23a2"; mgi_id "MGI:1859682"; havana_gene "OTTMUSG00000015783.1";
chr2	HAVANA	transcript	131894416	131987028	.	-	.	gene_id "ENSMUSG00000027340.16"; transcript_id "ENSMUST00000028815.15"; exons "16"; gene_type "protein_coding"; gene_name "Slc23a2"; transcript_type "protein_coding"; transcript_name "Slc23a2-201"; protein_id "ENSMUSP00000028815.9"; transcript_support_level "1"; mgi_id "MGI:1859682"; tag "basic"; ccdsid "CCDS16769.1"; havana_gene "OTTMUSG00000015783.1"; havana_transcript "OTTMUST00000037505.1";
chr2	HAVANA	exon	131986932	131987028	.	-	.	gene_id "ENSMUSG00000027340.16"; transcript_id "ENSMUST00000028815.15"; exon_number "1"; exon_id "ENSMUSE00000484161.2"; gene_type "protein_coding"; gene_name "Slc23a2"; transcript_type "protein_coding"; transcript_name "Slc23a2-201"; protein_id "ENSMUSP00000028815.9"; transcript_support_level "1"; mgi_id "MGI:1859682"; tag "basic"; ccdsid "CCDS16769.1"; havana_gene "OTTMUSG00000015783.1"; havana_transcript "OTTMUST00000037505.1";
chr2	HAVANA	UTR	131986932	131987028	.	-	.	gene_id "ENSMUSG00000027340.16"; transcript_id "ENSMUST00000028815.15"; exon_number "2"; exon_id "ENSMUSE00000484161.2"; gene_type "protein_coding"; gene_name "Slc23a2"; transcript_type "protein_coding"; transcript_name "Slc23a2-201"; protein_id "ENSMUSP00000028815.9"; transcript_support_level "1"; mgi_id "MGI:1859682"; tag "basic"; ccdsid "CCDS16769.1"; havana_gene "OTTMUSG00000015783.1"; havana_transcript "OTTMUST00000037505.1";
chr2	HAVANA	UTR	131943500	131943646	.	-	.	gene_id "ENSMUSG00000027340.16"; transcript_id "ENSMUST00000028815.15"; exon_number "3"; exon_id "6393";
chr2	HAVANA	start_codon	131943497	131943499	.	-	.	gene_id "ENSMUSG00000027340.16"; transcript_id "ENSMUST00000028815.15"; exon_number "4"; exon_id "6394";
chr2	HAVANA	exon	131943392	131943646	.	-	.	gene_id "ENSMUSG00000027340.16"; transcript_id "ENSMUST00000028815.15"; exon_number "5"; exon_id "ENSMUSE00001308343.2"; gene_type "protein_coding"; gene_name "Slc23a2"; transcript_type "protein_coding"; transcript_name "Slc23a2-201"; protein_id "ENSMUSP00000028815.9"; transcript_support_level "1"; mgi_id "MGI:1859682"; tag "basic"; ccdsid "CCDS16769.1"; havana_gene "OTTMUSG00000015783.1"; havana_transcript "OTTMUST00000037505.1";
chr2	HAVANA	CDS	131943392	131943499	.	-	.	gene_id "ENSMUSG00000027340.16"; transcript_id "ENSMUST00000028815.15"; exon_number "6"; exon_id "6395";
chr2	HAVANA	exon	131936062	131936160	.	-	.	gene_id "ENSMUSG00000027340.16"; transcript_id "ENSMUST00000028815.15"; exon_number "7"; exon_id "ENSMUSE00001250906.2"; gene_type "protein_coding"; gene_name "Slc23a2"; transcript_type "protein_coding"; transcript_name "Slc23a2-201"; protein_id "ENSMUSP00000028815.9"; transcript_support_level "1"; mgi_id "MGI:1859682"; tag "basic"; ccdsid "CCDS16769.1"; havana_gene "OTTMUSG00000015783.1"; havana_transcript "OTTMUST00000037505.1";
chr2	HAVANA	CDS	131936062	131936160	.	-	.	gene_id "ENSMUSG00000027340.16"; transcript_id "ENSMUST00000028815.15"; exon_number "8"; exon_id "ENSMUSE00001250906.2"; gene_type "protein_coding"; gene_name "Slc23a2"; transcript_type "protein_coding"; transcript_name "Slc23a2-201"; protein_id "ENSMUSP00000028815.9"; transcript_support_level "1"; mgi_id "MGI:1859682"; tag "basic"; ccdsid "CCDS16769.1"; havana_gene "OTTMUSG00000015783.1"; havana_transcript "OTTMUST00000037505.1";
chr2	HAVANA	exon	131933133	131933249	.	-	.	gene_id "ENSMUSG00000027340.16"; transcript_id "ENSMUST00000028815.15"; exon_number "9"; exon_id "ENSMUSE00001213533.2"; gene_type "protein_coding"; gene_name "Slc23a2"; transcript_type "protein_coding"; transcript_name "Slc23a2-201"; protein_id "ENSMUSP00000028815.9"; transcript_support_level "1"; mgi_id "MGI:1859682"; tag "basic"; ccdsid "CCDS16769.1"; havana_gene "OTTMUSG00000015783.1"; havana_transcript "OTTMUST00000037505.1";
chr2	HAVANA	CDS	131933133	131933249	.	-	.	gene_id "ENSMUSG00000027340.16"; transcript_id "ENSMUST00000028815.15"; exon_number "10"; exon_id "ENSMUSE00001213533.2"; gene_type "protein_coding"; gene_name "Slc23a2"; transcript_type "protein_coding"; transcript_name "Slc23a2-201"; protein_id "ENSMUSP00000028815.9"; transcript_support_level "1"; mgi_id "MGI:1859682"; tag "basic"; ccdsid "CCDS16769.1"; havana_gene "OTTMUSG00000015783.1"; havana_transcript "OTTMUST00000037505.1";
chr2	HAVANA	exon	131931016	131931173	.	-	.	gene_id "ENSMUSG00000027340.16"; transcript_id "ENSMUST00000028815.15"; exon_number "11"; exon_id "ENSMUSE00001265099.2"; gene_type "protein_coding"; gene_name "Slc23a2"; transcript_type "protein_coding"; transcript_name "Slc23a2-201"; protein_id "ENSMUSP00000028815.9"; transcript_support_level "1"; mgi_id "MGI:1859682"; tag "basic"; ccdsid "CCDS16769.1"; havana_gene "OTTMUSG00000015783.1"; havana_transcript "OTTMUST00000037505.1";
chr2	HAVANA	CDS	131931016	131931173	.	-	.	gene_id "ENSMUSG00000027340.16"; transcript_id "ENSMUST00000028815.15"; exon_number "12"; exon_id "ENSMUSE00001265099.2"; gene_type "protein_coding"; gene_name "Slc23a2"; transcript_type "protein_coding"; transcript_name "Slc23a2-201"; protein_id "ENSMUSP00000028815.9"; transcript_support_level "1"; mgi_id "MGI:1859682"; tag "basic"; ccdsid "CCDS16769.1"; havana_gene "OTTMUSG00000015783.1"; havana_transcript "OTTMUST00000037505.1";
chr2	HAVANA	exon	131920333	131920421	.	-	.	gene_id "ENSMUSG00000027340.16"; transcript_id "ENSMUST00000028815.15"; exon_number "13"; exon_id "ENSMUSE00000254386.2"; gene_type "protein_coding"; gene_name "Slc23a2"; transcript_type "protein_coding"; transcript_name "Slc23a2-201"; protein_id "ENSMUSP00000028815.9"; transcript_support_level "1"; mgi_id "MGI:1859682"; tag "basic"; ccdsid "CCDS16769.1"; havana_gene "OTTMUSG00000015783.1"; havana_transcript "OTTMUST00000037505.1";
chr2	HAVANA	CDS	131920333	131920421	.	-	.	gene_id "ENSMUSG00000027340.16"; transcript_id "ENSMUST00000028815.15"; exon_number "14"; exon_id "ENSMUSE00000254386.2"; gene_type "protein_coding"; gene_name "Slc23a2"; transcript_type "protein_coding"; transcript_name "Slc23a2-201"; protein_id "ENSMUSP00000028815.9"; transcript_support_level "1"; mgi_id "MGI:1859682"; tag "basic"; ccdsid "CCDS16769.1"; havana_gene "OTTMUSG00000015783.1"; havana_transcript "OTTMUST00000037505.1";
chr2	HAVANA	exon	131919349	131919413	.	-	.	gene_id "ENSMUSG00000027340.16"; transcript_id "ENSMUST00000028815.15"; exon_number "15"; exon_id "ENSMUSE00001277263.2"; gene_type "protein_coding"; gene_name "Slc23a2"; transcript_type "protein_coding"; transcript_name "Slc23a2-201"; protein_id "ENSMUSP00000028815.9"; transcript_support_level "1"; mgi_id "MGI:1859682"; tag "basic"; ccdsid "CCDS16769.1"; havana_gene "OTTMUSG00000015783.1"; havana_transcript "OTTMUST00000037505.1";
chr2	HAVANA	CDS	131919349	131919413	.	-	.	gene_id "ENSMUSG00000027340.16"; transcript_id "ENSMUST00000028815.15"; exon_number "16"; exon_id "ENSMUSE00001277263.2"; gene_type "protein_coding"; gene_name "Slc23a2"; transcript_type "protein_coding"; transcript_name "Slc23a2-201"; protein_id "ENSMUSP00000028815.9"; transcript_support_level "1"; mgi_id "MGI:1859682"; tag "basic"; ccdsid "CCDS16769.1"; havana_gene "OTTMUSG00000015783.1"; havana_transcript "OTTMUST00000037505.1";
chr2	HAVANA	exon	131917419	131917600	.	-	.	gene_id "ENSMUSG00000027340.16"; transcript_id "ENSMUST00000028815.15"; exon_number "17"; exon_id "ENSMUSE00000510954.2"; gene_type "protein_coding"; gene_name "Slc23a2"; transcript_type "protein_coding"; transcript_name "Slc23a2-201"; protein_id "ENSMUSP00000028815.9"; transcript_support_level "1"; mgi_id "MGI:1859682"; tag "basic"; ccdsid "CCDS16769.1"; havana_gene "OTTMUSG00000015783.1"; havana_transcript "OTTMUST00000037505.1";
chr2	HAVANA	CDS	131917419	131917600	.	-	.	gene_id "ENSMUSG00000027340.16"; transcript_id "ENSMUST00000028815.15"; exon_number "18"; exon_id "ENSMUSE00000510954.2"; gene_type "protein_coding"; gene_name "Slc23a2"; transcript_type "protein_coding"; transcript_name "Slc23a2-201"; protein_id "ENSMUSP00000028815.9"; transcript_support_level "1"; mgi_id "MGI:1859682"; tag "basic"; ccdsid "CCDS16769.1"; havana_gene "OTTMUSG00000015783.1"; havana_transcript "OTTMUST00000037505.1";
chr2	HAVANA	exon	131913837	131913957	.	-	.	gene_id "ENSMUSG00000027340.16"; transcript_id "ENSMUST00000028815.15"; exon_number "19"; exon_id "ENSMUSE00000254357.2"; gene_type "protein_coding"; gene_name "Slc23a2"; transcript_type "protein_coding"; transcript_name "Slc23a2-201"; protein_id "ENSMUSP00000028815.9"; transcript_support_level "1"; mgi_id "MGI:1859682"; tag "basic"; ccdsid "CCDS16769.1"; havana_gene "OTTMUSG00000015783.1"; havana_transcript "OTTMUST00000037505.1";
chr2	HAVANA	CDS	131913837	131913957	.	-	.	gene_id "ENSMUSG00000027340.16"; transcript_id "ENSMUST00000028815.15"; exon_number "20"; exon_id "ENSMUSE00000254357.2"; gene_type "protein_coding"; gene_name "Slc23a2"; transcript_type "protein_coding"; transcript_name "Slc23a2-201"; protein_id "ENSMUSP00000028815.9"; transcript_support_level "1"; mgi_id "MGI:1859682"; tag "basic"; ccdsid "CCDS16769.1"; havana_gene "OTTMUSG00000015783.1"; havana_transcript "OTTMUST00000037505.1";
chr2	HAVANA	exon	131913231	131913387	.	-	.	gene_id "ENSMUSG00000027340.16"; transcript_id "ENSMUST00000028815.15"; exon_number "21"; exon_id "ENSMUSE00000254347.2"; gene_type "protein_coding"; gene_name "Slc23a2"; transcript_type "protein_coding"; transcript_name "Slc23a2-201"; protein_id "ENSMUSP00000028815.9"; transcript_support_level "1"; mgi_id "MGI:1859682"; tag "basic"; ccdsid "CCDS16769.1"; havana_gene "OTTMUSG00000015783.1"; havana_transcript "OTTMUST00000037505.1";
chr2	HAVANA	CDS	131913231	131913387	.	-	.	gene_id "ENSMUSG00000027340.16"; transcript_id "ENSMUST00000028815.15"; exon_number "22"; exon_id "ENSMUSE00000254347.2"; gene_type "protein_coding"; gene_name "Slc23a2"; transcript_type "protein_coding"; transcript_name "Slc23a2-201"; protein_id "ENSMUSP00000028815.9"; transcript_support_level "1"; mgi_id "MGI:1859682"; tag "basic"; ccdsid "CCDS16769.1"; havana_gene "OTTMUSG00000015783.1"; havana_transcript "OTTMUST00000037505.1";
chr2	HAVANA	exon	131908638	131908785	.	-	.	gene_id "ENSMUSG00000027340.16"; transcript_id "ENSMUST00000028815.15"; exon_number "23"; exon_id "ENSMUSE00000254341.2"; gene_type "protein_coding"; gene_name "Slc23a2"; transcript_type "protein_coding"; transcript_name "Slc23a2-201"; protein_id "ENSMUSP00000028815.9"; transcript_support_level "1"; mgi_id "MGI:1859682"; tag "basic"; ccdsid "CCDS16769.1"; havana_gene "OTTMUSG00000015783.1"; havana_transcript "OTTMUST00000037505.1";
chr2	HAVANA	CDS	131908638	131908785	.	-	.	gene_id "ENSMUSG00000027340.16"; transcript_id "ENSMUST00000028815.15"; exon_number "24"; exon_id "ENSMUSE00000254341.2"; gene_type "protein_coding"; gene_name "Slc23a2"; transcript_type "protein_coding"; transcript_name "Slc23a2-201"; protein_id "ENSMUSP00000028815.9"; transcript_support_level "1"; mgi_id "MGI:1859682"; tag "basic"; ccdsid "CCDS16769.1"; havana_gene "OTTMUSG00000015783.1"; havana_transcript "OTTMUST00000037505.1";
chr2	HAVANA	exon	131907284	131907389	.	-	.	gene_id "ENSMUSG00000027340.16"; transcript_id "ENSMUST00000028815.15"; exon_number "25"; exon_id "ENSMUSE00001284800.2"; gene_type "protein_coding"; gene_name "Slc23a2"; transcript_type "protein_coding"; transcript_name "Slc23a2-201"; protein_id "ENSMUSP00000028815.9"; transcript_support_level "1"; mgi_id "MGI:1859682"; tag "basic"; ccdsid "CCDS16769.1"; havana_gene "OTTMUSG00000015783.1"; havana_transcript "OTTMUST00000037505.1";
chr2	HAVANA	CDS	131907284	131907389	.	-	.	gene_id "ENSMUSG00000027340.16"; transcript_id "ENSMUST00000028815.15"; exon_number "26"; exon_id "ENSMUSE00001284800.2"; gene_type "protein_coding"; gene_name "Slc23a2"; transcript_type "protein_coding"; transcript_name "Slc23a2-201"; protein_id "ENSMUSP00000028815.9"; transcript_support_level "1"; mgi_id "MGI:1859682"; tag "basic"; ccdsid "CCDS16769.1"; havana_gene "OTTMUSG00000015783.1"; havana_transcript "OTTMUST00000037505.1";
chr2	HAVANA	exon	131903979	131904108	.	-	.	gene_id "ENSMUSG00000027340.16"; transcript_id "ENSMUST00000028815.15"; exon_number "27"; exon_id "ENSMUSE00001217406.2"; gene_type "protein_coding"; gene_name "Slc23a2"; transcript_type "protein_coding"; transcript_name "Slc23a2-201"; protein_id "ENSMUSP00000028815.9"; transcript_support_level "1"; mgi_id "MGI:1859682"; tag "basic"; ccdsid "CCDS16769.1"; havana_gene "OTTMUSG00000015783.1"; havana_transcript "OTTMUST00000037505.1";
chr2	HAVANA	CDS	131903979	131904108	.	-	.	gene_id "ENSMUSG00000027340.16"; transcript_id "ENSMUST00000028815.15"; exon_number "28"; exon_id "ENSMUSE00001217406.2"; gene_type "protein_coding"; gene_name "Slc23a2"; transcript_type "protein_coding"; transcript_name "Slc23a2-201"; protein_id "ENSMUSP00000028815.9"; transcript_support_level "1"; mgi_id "MGI:1859682"; tag "basic"; ccdsid "CCDS16769.1"; havana_gene "OTTMUSG00000015783.1"; havana_transcript "OTTMUST00000037505.1";
chr2	HAVANA	exon	131902583	131902720	.	-	.	gene_id "ENSMUSG00000027340.16"; transcript_id "ENSMUST00000028815.15"; exon_number "29"; exon_id "ENSMUSE00000168555.2"; gene_type "protein_coding"; gene_name "Slc23a2"; transcript_type "protein_coding"; transcript_name "Slc23a2-201"; protein_id "ENSMUSP00000028815.9"; transcript_support_level "1"; mgi_id "MGI:1859682"; tag "basic"; ccdsid "CCDS16769.1"; havana_gene "OTTMUSG00000015783.1"; havana_transcript "OTTMUST00000037505.1";
chr2	HAVANA	CDS	131902583	131902720	.	-	.	gene_id "ENSMUSG00000027340.16"; transcript_id "ENSMUST00000028815.15"; exon_number "30"; exon_id "ENSMUSE00000168555.2"; gene_type "protein_coding"; gene_name "Slc23a2"; transcript_type "protein_coding"; transcript_name "Slc23a2-201"; protein_id "ENSMUSP00000028815.9"; transcript_support_level "1"; mgi_id "MGI:1859682"; tag "basic"; ccdsid "CCDS16769.1"; havana_gene "OTTMUSG00000015783.1"; havana_transcript "OTTMUST00000037505.1";
chr2	HAVANA	exon	131900120	131900215	.	-	.	gene_id "ENSMUSG00000027340.16"; transcript_id "ENSMUST00000028815.15"; exon_number "31"; exon_id "ENSMUSE00000168560.2"; gene_type "protein_coding"; gene_name "Slc23a2"; transcript_type "protein_coding"; transcript_name "Slc23a2-201"; protein_id "ENSMUSP00000028815.9"; transcript_support_level "1"; mgi_id "MGI:1859682"; tag "basic"; ccdsid "CCDS16769.1"; havana_gene "OTTMUSG00000015783.1"; havana_transcript "OTTMUST00000037505.1";
chr2	HAVANA	CDS	131900120	131900215	.	-	.	gene_id "ENSMUSG00000027340.16"; transcript_id "ENSMUST00000028815.15"; exon_number "32"; exon_id "ENSMUSE00000168560.2"; gene_type "protein_coding"; gene_name "Slc23a2"; transcript_type "protein_coding"; transcript_name "Slc23a2-201"; protein_id "ENSMUSP00000028815.9"; transcript_support_level "1"; mgi_id "MGI:1859682"; tag "basic"; ccdsid "CCDS16769.1"; havana_gene "OTTMUSG00000015783.1"; havana_transcript "OTTMUST00000037505.1";
chr2	HAVANA	CDS	131898592	131898821	.	-	.	gene_id "ENSMUSG00000027340.16"; transcript_id "ENSMUST00000028815.15"; exon_number "33"; exon_id "6396";
chr2	HAVANA	stop_codon	131898589	131898591	.	-	.	gene_id "ENSMUSG00000027340.16"; transcript_id "ENSMUST00000028815.15"; exon_number "34"; exon_id "6397";
chr2	HAVANA	exon	131894416	131898821	.	-	.	gene_id "ENSMUSG00000027340.16"; transcript_id "ENSMUST00000028815.15"; exon_number "35"; exon_id "ENSMUSE00000398703.9"; gene_type "protein_coding"; gene_name "Slc23a2"; transcript_type "protein_coding"; transcript_name "Slc23a2-201"; protein_id "ENSMUSP00000028815.9"; transcript_support_level "1"; mgi_id "MGI:1859682"; tag "basic"; ccdsid "CCDS16769.1"; havana_gene "OTTMUSG00000015783.1"; havana_transcript "OTTMUST00000037505.1";
chr2	HAVANA	UTR	131894416	131898591	.	-	.	gene_id "ENSMUSG00000027340.16"; transcript_id "ENSMUST00000028815.15"; exon_number "36"; exon_id "6398";
chr2	IsoQuant	transcript	131894416	131987045	.	-	.	gene_id "ENSMUSG00000027340.16"; transcript_id "transcript13217.chr2.nic"; exons "15";
chr2	IsoQuant	exon	131986932	131987045	.	-	.	gene_id "ENSMUSG00000027340.16"; transcript_id "transcript13217.chr2.nic"; exon_number "1"; exon_id "6399";
chr2	IsoQuant	exon	131943392	131943646	.	-	.	gene_id "ENSMUSG00000027340.16"; transcript_id "transcript13217.chr2.nic"; exon_number "2"; exon_id "ENSMUSE00001308343.2";
chr2	IsoQuant	exon	131936062	131936160	.	-	.	gene_id "ENSMUSG00000027340.16"; transcript_id "transcript13217.chr2.nic"; exon_number "3"; exon_id "ENSMUSE00001250906.2";
chr2	IsoQuant	exon	131933133	131933249	.	-	.	gene_id "ENSMUSG00000027340.16"; transcript_id "transcript13217.chr2.nic"; exon_number "4"; exon_id "ENSMUSE00001213533.2";
chr2	IsoQuant	exon	131931016	131931173	.	-	.	gene_id "ENSMUSG00000027340.16"; transcript_id "transcript13217.chr2.nic"; exon_number "5"; exon_id "ENSMUSE00001265099.2";
chr2	IsoQuant	exon	131919349	131919413	.	-	.	gene_id "ENSMUSG00000027340.16"; transcript_id "transcript13217.chr2.nic"; exon_number "6"; exon_id "ENSMUSE00001277263.2";
chr2	IsoQuant	exon	131917419	131917600	.	-	.	gene_id "ENSMUSG00000027340.16"; transcript_id "transcript13217.chr2.nic"; exon_number "7"; exon_id "ENSMUSE00000510954.2";
chr2	IsoQuant	exon	131913837	131913957	.	-	.	gene_id "ENSMUSG00000027340.16"; transcript_id "transcript13217.chr2.nic"; exon_number "8"; exon_id "ENSMUSE00000254357.2";
chr2	IsoQuant	exon	131913231	131913387	.	-	.	gene_id "ENSMUSG00000027340.16"; transcript_id "transcript13217.chr2.nic"; exon_number "9"; exon_id "ENSMUSE00000254347.2";
chr2	IsoQuant	exon	131908638	131908785	.	-	.	gene_id "ENSMUSG00000027340.16"; transcript_id "transcript13217.chr2.nic"; exon_number "10"; exon_id "ENSMUSE00000254341.2";
chr2	IsoQuant	exon	131907284	131907389	.	-	.	gene_id "ENSMUSG00000027340.16"; transcript_id "transcript13217.chr2.nic"; exon_number "11"; exon_id "ENSMUSE00001284800.2";
chr2	IsoQuant	exon	131903979	131904108	.	-	.	gene_id "ENSMUSG00000027340.16"; transcript_id "transcript13217.chr2.nic"; exon_number "12"; exon_id "ENSMUSE00001217406.2";
chr2	IsoQuant	exon	131902583	131902720	.	-	.	gene_id "ENSMUSG00000027340.16"; transcript_id "transcript13217.chr2.nic"; exon_number "13"; exon_id "ENSMUSE00000168555.2";
chr2	IsoQuant	exon	131900120	131900215	.	-	.	gene_id "ENSMUSG00000027340.16"; transcript_id "transcript13217.chr2.nic"; exon_number "14"; exon_id "ENSMUSE00000168560.2";
chr2	IsoQuant	exon	131894416	131898821	.	-	.	gene_id "ENSMUSG00000027340.16"; transcript_id "transcript13217.chr2.nic"; exon_number "15"; exon_id "ENSMUSE00000398703.9";
chr2	IsoQuant	transcript	131934574	131987045	.	-	.	gene_id "ENSMUSG00000027340.16"; transcript_id "transcript13219.chr2.nic"; exons "3";
chr2	IsoQuant	exon	131986932	131987045	.	-	.	gene_id "ENSMUSG00000027340.16"; transcript_id "transcript13219.chr2.nic"; exon_number "1"; exon_id "chr2.6399";
chr2	IsoQuant	exon	131943392	131943646	.	-	.	gene_id "ENSMUSG00000027340.16"; transcript_id "transcript13219.chr2.nic"; exon_number "2"; exon_id "ENSMUSE00001308343.2";
chr2	IsoQuant	exon	131934574	131936160	.	-	.	gene_id "ENSMUSG00000027340.16"; transcript_id "transcript13219.chr2.nic"; exon_number "3"; exon_id "6400";
chr2	IsoQuant	gene	131985341	131987043	.	-	.	gene_id "novel_gene_chr2_13221"; transcripts "1";
chr2	IsoQuant	transcript	131985341	131987043	.	-	.	gene_id "novel_gene_chr2_13221"; transcript_id "transcript13220.chr2.nnic"; exons "1";
chr2	IsoQuant	exon	131985341	131987043	.	-	.	gene_id "novel_gene_chr2_13221"; transcript_id "transcript13220.chr2.nnic"; exon_number "1"; exon_id "6401";
chr2	HAVANA	gene	132081412	132089727	.	-	.	gene_id "ENSMUSG00000027341.11"; transcripts "3"; gene_type "protein_coding"; gene_name "Tmem230"; mgi_id "MGI:1917862"; havana_gene "OTTMUSG00000015548.1";
chr2	HAVANA	transcript	132081412	132089727	.	-	.	gene_id "ENSMUSG00000027341.11"; transcript_id "ENSMUST00000028816.9"; exons "4"; gene_type "protein_coding"; gene_name "Tmem230"; transcript_type "protein_coding"; transcript_name "Tmem230-201"; protein_id "ENSMUSP00000028816.3"; transcript_support_level "1"; mgi_id "MGI:1917862"; tag "basic"; ccdsid "CCDS16770.1"; havana_gene "OTTMUSG00000015548.1"; havana_transcript "OTTMUST00000036932.1";
chr2	HAVANA	exon	132089493	132089727	.	-	.	gene_id "ENSMUSG00000027341.11"; transcript_id "ENSMUST00000028816.9"; exon_number "1"; exon_id "ENSMUSE00000756228.2"; gene_type "protein_coding"; gene_name "Tmem230"; transcript_type "protein_coding"; transcript_name "Tmem230-201"; protein_id "ENSMUSP00000028816.3"; transcript_support_level "1"; mgi_id "MGI:1917862"; tag "basic"; ccdsid "CCDS16770.1"; havana_gene "OTTMUSG00000015548.1"; havana_transcript "OTTMUST00000036932.1";
chr2	HAVANA	UTR	132089493	132089727	.	-	.	gene_id "ENSMUSG00000027341.11"; transcript_id "ENSMUST00000028816.9"; exon_number "2"; exon_id "ENSMUSE00000756228.2"; gene_type "protein_coding"; gene_name "Tmem230"; transcript_type "protein_coding"; transcript_name "Tmem230-201"; protein_id "ENSMUSP00000028816.3"; transcript_support_level "1"; mgi_id "MGI:1917862"; tag "basic"; ccdsid "CCDS16770.1"; havana_gene "OTTMUSG00000015548.1"; havana_transcript "OTTMUST00000036932.1";
chr2	HAVANA	UTR	132087975	132087994	.	-	.	gene_id "ENSMUSG00000027341.11"; transcript_id "ENSMUST00000028816.9"; exon_number "3"; exon_id "6402";
chr2	HAVANA	start_codon	132087972	132087974	.	-	.	gene_id "ENSMUSG00000027341.11"; transcript_id "ENSMUST00000028816.9"; exon_number "4"; exon_id "6403";
chr2	HAVANA	exon	132087876	132087994	.	-	.	gene_id "ENSMUSG00000027341.11"; transcript_id "ENSMUST00000028816.9"; exon_number "5"; exon_id "ENSMUSE00001208364.2"; gene_type "protein_coding"; gene_name "Tmem230"; transcript_type "protein_coding"; transcript_name "Tmem230-201"; protein_id "ENSMUSP00000028816.3"; transcript_support_level "1"; mgi_id "MGI:1917862"; tag "basic"; ccdsid "CCDS16770.1"; havana_gene "OTTMUSG00000015548.1"; havana_transcript "OTTMUST00000036932.1";
chr2	HAVANA	CDS	132087876	132087974	.	-	.	gene_id "ENSMUSG00000027341.11"; transcript_id "ENSMUST00000028816.9"; exon_number "6"; exon_id "6404";
chr2	HAVANA	exon	132085939	132086061	.	-	.	gene_id "ENSMUSG00000027341.11"; transcript_id "ENSMUST00000028816.9"; exon_number "7"; exon_id "ENSMUSE00000168577.2"; gene_type "protein_coding"; gene_name "Tmem230"; transcript_type "protein_coding"; transcript_name "Tmem230-201"; protein_id "ENSMUSP00000028816.3"; transcript_support_level "1"; mgi_id "MGI:1917862"; tag "basic"; ccdsid "CCDS16770.1"; havana_gene "OTTMUSG00000015548.1"; havana_transcript "OTTMUST00000036932.1";
chr2	HAVANA	CDS	132085939	132086061	.	-	.	gene_id "ENSMUSG00000027341.11"; transcript_id "ENSMUST00000028816.9"; exon_number "8"; exon_id "ENSMUSE00000168577.2"; gene_type "protein_coding"; gene_name "Tmem230"; transcript_type "protein_coding"; transcript_name "Tmem230-201"; protein_id "ENSMUSP00000028816.3"; transcript_support_level "1"; mgi_id "MGI:1917862"; tag "basic"; ccdsid "CCDS16770.1"; havana_gene "OTTMUSG00000015548.1"; havana_transcript "OTTMUST00000036932.1";
chr2	HAVANA	CDS	132082409	132082546	.	-	.	gene_id "ENSMUSG00000027341.11"; transcript_id "ENSMUST00000028816.9"; exon_number "9"; exon_id "6405";
chr2	HAVANA	stop_codon	132082406	132082408	.	-	.	gene_id "ENSMUSG00000027341.11"; transcript_id "ENSMUST00000028816.9"; exon_number "10"; exon_id "6406";
chr2	HAVANA	exon	132081412	132082546	.	-	.	gene_id "ENSMUSG00000027341.11"; transcript_id "ENSMUST00000028816.9"; exon_number "11"; exon_id "ENSMUSE00000682979.2"; gene_type "protein_coding"; gene_name "Tmem230"; transcript_type "protein_coding"; transcript_name "Tmem230-201"; protein_id "ENSMUSP00000028816.3"; transcript_support_level "1"; mgi_id "MGI:1917862"; tag "basic"; ccdsid "CCDS16770.1"; havana_gene "OTTMUSG00000015548.1"; havana_transcript "OTTMUST00000036932.1";
chr2	HAVANA	UTR	132081412	132082408	.	-	.	gene_id "ENSMUSG00000027341.11"; transcript_id "ENSMUST00000028816.9"; exon_number "12"; exon_id "6407";
chr2	ENSEMBL	transcript	132081414	132089708	.	-	.	gene_id "ENSMUSG00000027341.11"; transcript_id "ENSMUST00000180286.2"; exons "4"; gene_type "protein_coding"; gene_name "Tmem230"; transcript_type "protein_coding"; transcript_name "Tmem230-206"; protein_id "ENSMUSP00000136826.2"; transcript_support_level "2"; mgi_id "MGI:1917862"; tag "basic"; ccdsid "CCDS16770.1"; havana_gene "OTTMUSG00000015548.1";
chr2	ENSEMBL	exon	132089553	132089708	.	-	.	gene_id "ENSMUSG00000027341.11"; transcript_id "ENSMUST00000180286.2"; exon_number "1"; exon_id "ENSMUSE00001035844.2"; gene_type "protein_coding"; gene_name "Tmem230"; transcript_type "protein_coding"; transcript_name "Tmem230-206"; protein_id "ENSMUSP00000136826.2"; transcript_support_level "2"; mgi_id "MGI:1917862"; tag "basic"; ccdsid "CCDS16770.1"; havana_gene "OTTMUSG00000015548.1";
chr2	ENSEMBL	UTR	132089553	132089708	.	-	.	gene_id "ENSMUSG00000027341.11"; transcript_id "ENSMUST00000180286.2"; exon_number "2"; exon_id "ENSMUSE00001035844.2"; gene_type "protein_coding"; gene_name "Tmem230"; transcript_type "protein_coding"; transcript_name "Tmem230-206"; protein_id "ENSMUSP00000136826.2"; transcript_support_level "2"; mgi_id "MGI:1917862"; tag "basic"; ccdsid "CCDS16770.1"; havana_gene "OTTMUSG00000015548.1";
chr2	ENSEMBL	UTR	132087975	132087994	.	-	.	gene_id "ENSMUSG00000027341.11"; transcript_id "ENSMUST00000180286.2"; exon_number "3"; exon_id "chr2.6402";
chr2	ENSEMBL	start_codon	132087972	132087974	.	-	.	gene_id "ENSMUSG00000027341.11"; transcript_id "ENSMUST00000180286.2"; exon_number "4"; exon_id "chr2.6403";
chr2	ENSEMBL	exon	132087876	132087994	.	-	.	gene_id "ENSMUSG00000027341.11"; transcript_id "ENSMUST00000180286.2"; exon_number "5"; exon_id "ENSMUSE00001208364.2"; gene_type "protein_coding"; gene_name "Tmem230"; transcript_type "protein_coding"; transcript_name "Tmem230-206"; protein_id "ENSMUSP00000136826.2"; transcript_support_level "2"; mgi_id "MGI:1917862"; tag "basic"; ccdsid "CCDS16770.1"; havana_gene "OTTMUSG00000015548.1";
chr2	ENSEMBL	CDS	132087876	132087974	.	-	.	gene_id "ENSMUSG00000027341.11"; transcript_id "ENSMUST00000180286.2"; exon_number "6"; exon_id "chr2.6404";
chr2	ENSEMBL	exon	132085939	132086061	.	-	.	gene_id "ENSMUSG00000027341.11"; transcript_id "ENSMUST00000180286.2"; exon_number "7"; exon_id "ENSMUSE00000168577.2"; gene_type "protein_coding"; gene_name "Tmem230"; transcript_type "protein_coding"; transcript_name "Tmem230-206"; protein_id "ENSMUSP00000136826.2"; transcript_support_level "2"; mgi_id "MGI:1917862"; tag "basic"; ccdsid "CCDS16770.1"; havana_gene "OTTMUSG00000015548.1";
chr2	ENSEMBL	CDS	132085939	132086061	.	-	.	gene_id "ENSMUSG00000027341.11"; transcript_id "ENSMUST00000180286.2"; exon_number "8"; exon_id "ENSMUSE00000168577.2"; gene_type "protein_coding"; gene_name "Tmem230"; transcript_type "protein_coding"; transcript_name "Tmem230-206"; protein_id "ENSMUSP00000136826.2"; transcript_support_level "2"; mgi_id "MGI:1917862"; tag "basic"; ccdsid "CCDS16770.1"; havana_gene "OTTMUSG00000015548.1";
chr2	ENSEMBL	CDS	132082409	132082546	.	-	.	gene_id "ENSMUSG00000027341.11"; transcript_id "ENSMUST00000180286.2"; exon_number "9"; exon_id "chr2.6405";
chr2	ENSEMBL	stop_codon	132082406	132082408	.	-	.	gene_id "ENSMUSG00000027341.11"; transcript_id "ENSMUST00000180286.2"; exon_number "10"; exon_id "chr2.6406";
chr2	ENSEMBL	exon	132081414	132082546	.	-	.	gene_id "ENSMUSG00000027341.11"; transcript_id "ENSMUST00000180286.2"; exon_number "11"; exon_id "ENSMUSE00000997787.2"; gene_type "protein_coding"; gene_name "Tmem230"; transcript_type "protein_coding"; transcript_name "Tmem230-206"; protein_id "ENSMUSP00000136826.2"; transcript_support_level "2"; mgi_id "MGI:1917862"; tag "basic"; ccdsid "CCDS16770.1"; havana_gene "OTTMUSG00000015548.1";
chr2	ENSEMBL	UTR	132081414	132082408	.	-	.	gene_id "ENSMUSG00000027341.11"; transcript_id "ENSMUST00000180286.2"; exon_number "12"; exon_id "6408";
chr2	HAVANA	transcript	132081412	132089689	.	-	.	gene_id "ENSMUSG00000027341.11"; transcript_id "ENSMUST00000110163.8"; exons "4"; gene_type "protein_coding"; gene_name "Tmem230"; transcript_type "protein_coding"; transcript_name "Tmem230-202"; protein_id "ENSMUSP00000105792.2"; transcript_support_level "3"; mgi_id "MGI:1917862"; tag "alternative_5_UTR"; ccdsid "CCDS16770.1"; havana_gene "OTTMUSG00000015548.1"; havana_transcript "OTTMUST00000036934.1";
chr2	HAVANA	exon	132089516	132089689	.	-	.	gene_id "ENSMUSG00000027341.11"; transcript_id "ENSMUST00000110163.8"; exon_number "1"; exon_id "ENSMUSE00000682978.2"; gene_type "protein_coding"; gene_name "Tmem230"; transcript_type "protein_coding"; transcript_name "Tmem230-202"; protein_id "ENSMUSP00000105792.2"; transcript_support_level "3"; mgi_id "MGI:1917862"; tag "alternative_5_UTR"; ccdsid "CCDS16770.1"; havana_gene "OTTMUSG00000015548.1"; havana_transcript "OTTMUST00000036934.1";
chr2	HAVANA	UTR	132089516	132089689	.	-	.	gene_id "ENSMUSG00000027341.11"; transcript_id "ENSMUST00000110163.8"; exon_number "2"; exon_id "ENSMUSE00000682978.2"; gene_type "protein_coding"; gene_name "Tmem230"; transcript_type "protein_coding"; transcript_name "Tmem230-202"; protein_id "ENSMUSP00000105792.2"; transcript_support_level "3"; mgi_id "MGI:1917862"; tag "alternative_5_UTR"; ccdsid "CCDS16770.1"; havana_gene "OTTMUSG00000015548.1"; havana_transcript "OTTMUST00000036934.1";
chr2	HAVANA	UTR	132087975	132087994	.	-	.	gene_id "ENSMUSG00000027341.11"; transcript_id "ENSMUST00000110163.8"; exon_number "3"; exon_id "chr2.6402";
chr2	HAVANA	start_codon	132087972	132087974	.	-	.	gene_id "ENSMUSG00000027341.11"; transcript_id "ENSMUST00000110163.8"; exon_number "4"; exon_id "chr2.6403";
chr2	HAVANA	exon	132087876	132087994	.	-	.	gene_id "ENSMUSG00000027341.11"; transcript_id "ENSMUST00000110163.8"; exon_number "5"; exon_id "ENSMUSE00001208364.2"; gene_type "protein_coding"; gene_name "Tmem230"; transcript_type "protein_coding"; transcript_name "Tmem230-202"; protein_id "ENSMUSP00000105792.2"; transcript_support_level "3"; mgi_id "MGI:1917862"; tag "alternative_5_UTR"; ccdsid "CCDS16770.1"; havana_gene "OTTMUSG00000015548.1"; havana_transcript "OTTMUST00000036934.1";
chr2	HAVANA	CDS	132087876	132087974	.	-	.	gene_id "ENSMUSG00000027341.11"; transcript_id "ENSMUST00000110163.8"; exon_number "6"; exon_id "chr2.6404";
chr2	HAVANA	exon	132085939	132086061	.	-	.	gene_id "ENSMUSG00000027341.11"; transcript_id "ENSMUST00000110163.8"; exon_number "7"; exon_id "ENSMUSE00000168577.2"; gene_type "protein_coding"; gene_name "Tmem230"; transcript_type "protein_coding"; transcript_name "Tmem230-202"; protein_id "ENSMUSP00000105792.2"; transcript_support_level "3"; mgi_id "MGI:1917862"; tag "alternative_5_UTR"; ccdsid "CCDS16770.1"; havana_gene "OTTMUSG00000015548.1"; havana_transcript "OTTMUST00000036934.1";
chr2	HAVANA	CDS	132085939	132086061	.	-	.	gene_id "ENSMUSG00000027341.11"; transcript_id "ENSMUST00000110163.8"; exon_number "8"; exon_id "ENSMUSE00000168577.2"; gene_type "protein_coding"; gene_name "Tmem230"; transcript_type "protein_coding"; transcript_name "Tmem230-202"; protein_id "ENSMUSP00000105792.2"; transcript_support_level "3"; mgi_id "MGI:1917862"; tag "alternative_5_UTR"; ccdsid "CCDS16770.1"; havana_gene "OTTMUSG00000015548.1"; havana_transcript "OTTMUST00000036934.1";
chr2	HAVANA	CDS	132082409	132082546	.	-	.	gene_id "ENSMUSG00000027341.11"; transcript_id "ENSMUST00000110163.8"; exon_number "9"; exon_id "chr2.6405";
chr2	HAVANA	stop_codon	132082406	132082408	.	-	.	gene_id "ENSMUSG00000027341.11"; transcript_id "ENSMUST00000110163.8"; exon_number "10"; exon_id "chr2.6406";
chr2	HAVANA	exon	132081412	132082546	.	-	.	gene_id "ENSMUSG00000027341.11"; transcript_id "ENSMUST00000110163.8"; exon_number "11"; exon_id "ENSMUSE00000682979.2"; gene_type "protein_coding"; gene_name "Tmem230"; transcript_type "protein_coding"; transcript_name "Tmem230-202"; protein_id "ENSMUSP00000105792.2"; transcript_support_level "3"; mgi_id "MGI:1917862"; tag "alternative_5_UTR"; ccdsid "CCDS16770.1"; havana_gene "OTTMUSG00000015548.1"; havana_transcript "OTTMUST00000036934.1";
chr2	HAVANA	UTR	132081412	132082408	.	-	.	gene_id "ENSMUSG00000027341.11"; transcript_id "ENSMUST00000110163.8"; exon_number "12"; exon_id "chr2.6407";
chr2	HAVANA	gene	132091082	132095234	.	-	.	gene_id "ENSMUSG00000027342.15"; transcripts "1"; gene_type "protein_coding"; gene_name "Pcna"; mgi_id "MGI:97503"; havana_gene "OTTMUSG00000015547.1";
chr2	HAVANA	transcript	132091082	132095234	.	-	.	gene_id "ENSMUSG00000027342.15"; transcript_id "ENSMUST00000028817.7"; exons "6"; gene_type "protein_coding"; gene_name "Pcna"; transcript_type "protein_coding"; transcript_name "Pcna-201"; protein_id "ENSMUSP00000028817.7"; transcript_support_level "1"; mgi_id "MGI:97503"; tag "basic"; ccdsid "CCDS16771.1"; havana_gene "OTTMUSG00000015547.1"; havana_transcript "OTTMUST00000036927.1";
chr2	HAVANA	UTR	132094957	132095234	.	-	.	gene_id "ENSMUSG00000027342.15"; transcript_id "ENSMUST00000028817.7"; exon_number "1"; exon_id "6409";
chr2	HAVANA	start_codon	132094954	132094956	.	-	.	gene_id "ENSMUSG00000027342.15"; transcript_id "ENSMUST00000028817.7"; exon_number "2"; exon_id "6410";
chr2	HAVANA	exon	132094736	132095234	.	-	.	gene_id "ENSMUSG00000027342.15"; transcript_id "ENSMUST00000028817.7"; exon_number "3"; exon_id "ENSMUSE00000399327.7"; gene_type "protein_coding"; gene_name "Pcna"; transcript_type "protein_coding"; transcript_name "Pcna-201"; protein_id "ENSMUSP00000028817.7"; transcript_support_level "1"; mgi_id "MGI:97503"; tag "basic"; ccdsid "CCDS16771.1"; havana_gene "OTTMUSG00000015547.1"; havana_transcript "OTTMUST00000036927.1";
chr2	HAVANA	CDS	132094736	132094956	.	-	.	gene_id "ENSMUSG00000027342.15"; transcript_id "ENSMUST00000028817.7"; exon_number "4"; exon_id "6411";
chr2	HAVANA	exon	132093823	132093920	.	-	.	gene_id "ENSMUSG00000027342.15"; transcript_id "ENSMUST00000028817.7"; exon_number "5"; exon_id "ENSMUSE00001242498.2"; gene_type "protein_coding"; gene_name "Pcna"; transcript_type "protein_coding"; transcript_name "Pcna-201"; protein_id "ENSMUSP00000028817.7"; transcript_support_level "1"; mgi_id "MGI:97503"; tag "basic"; ccdsid "CCDS16771.1"; havana_gene "OTTMUSG00000015547.1"; havana_transcript "OTTMUST00000036927.1";
chr2	HAVANA	CDS	132093823	132093920	.	-	.	gene_id "ENSMUSG00000027342.15"; transcript_id "ENSMUST00000028817.7"; exon_number "6"; exon_id "ENSMUSE00001242498.2"; gene_type "protein_coding"; gene_name "Pcna"; transcript_type "protein_coding"; transcript_name "Pcna-201"; protein_id "ENSMUSP00000028817.7"; transcript_support_level "1"; mgi_id "MGI:97503"; tag "basic"; ccdsid "CCDS16771.1"; havana_gene "OTTMUSG00000015547.1"; havana_transcript "OTTMUST00000036927.1";
chr2	HAVANA	exon	132093611	132093678	.	-	.	gene_id "ENSMUSG00000027342.15"; transcript_id "ENSMUST00000028817.7"; exon_number "7"; exon_id "ENSMUSE00001271299.2"; gene_type "protein_coding"; gene_name "Pcna"; transcript_type "protein_coding"; transcript_name "Pcna-201"; protein_id "ENSMUSP00000028817.7"; transcript_support_level "1"; mgi_id "MGI:97503"; tag "basic"; ccdsid "CCDS16771.1"; havana_gene "OTTMUSG00000015547.1"; havana_transcript "OTTMUST00000036927.1";
chr2	HAVANA	CDS	132093611	132093678	.	-	.	gene_id "ENSMUSG00000027342.15"; transcript_id "ENSMUST00000028817.7"; exon_number "8"; exon_id "ENSMUSE00001271299.2"; gene_type "protein_coding"; gene_name "Pcna"; transcript_type "protein_coding"; transcript_name "Pcna-201"; protein_id "ENSMUSP00000028817.7"; transcript_support_level "1"; mgi_id "MGI:97503"; tag "basic"; ccdsid "CCDS16771.1"; havana_gene "OTTMUSG00000015547.1"; havana_transcript "OTTMUST00000036927.1";
chr2	HAVANA	exon	132093164	132093358	.	-	.	gene_id "ENSMUSG00000027342.15"; transcript_id "ENSMUST00000028817.7"; exon_number "9"; exon_id "ENSMUSE00001222575.2"; gene_type "protein_coding"; gene_name "Pcna"; transcript_type "protein_coding"; transcript_name "Pcna-201"; protein_id "ENSMUSP00000028817.7"; transcript_support_level "1"; mgi_id "MGI:97503"; tag "basic"; ccdsid "CCDS16771.1"; havana_gene "OTTMUSG00000015547.1"; havana_transcript "OTTMUST00000036927.1";
chr2	HAVANA	CDS	132093164	132093358	.	-	.	gene_id "ENSMUSG00000027342.15"; transcript_id "ENSMUST00000028817.7"; exon_number "10"; exon_id "ENSMUSE00001222575.2"; gene_type "protein_coding"; gene_name "Pcna"; transcript_type "protein_coding"; transcript_name "Pcna-201"; protein_id "ENSMUSP00000028817.7"; transcript_support_level "1"; mgi_id "MGI:97503"; tag "basic"; ccdsid "CCDS16771.1"; havana_gene "OTTMUSG00000015547.1"; havana_transcript "OTTMUST00000036927.1";
chr2	HAVANA	exon	132091694	132091817	.	-	.	gene_id "ENSMUSG00000027342.15"; transcript_id "ENSMUST00000028817.7"; exon_number "11"; exon_id "ENSMUSE00000402276.2"; gene_type "protein_coding"; gene_name "Pcna"; transcript_type "protein_coding"; transcript_name "Pcna-201"; protein_id "ENSMUSP00000028817.7"; transcript_support_level "1"; mgi_id "MGI:97503"; tag "basic"; ccdsid "CCDS16771.1"; havana_gene "OTTMUSG00000015547.1"; havana_transcript "OTTMUST00000036927.1";
chr2	HAVANA	CDS	132091694	132091817	.	-	.	gene_id "ENSMUSG00000027342.15"; transcript_id "ENSMUST00000028817.7"; exon_number "12"; exon_id "ENSMUSE00000402276.2"; gene_type "protein_coding"; gene_name "Pcna"; transcript_type "protein_coding"; transcript_name "Pcna-201"; protein_id "ENSMUSP00000028817.7"; transcript_support_level "1"; mgi_id "MGI:97503"; tag "basic"; ccdsid "CCDS16771.1"; havana_gene "OTTMUSG00000015547.1"; havana_transcript "OTTMUST00000036927.1";
chr2	HAVANA	CDS	132091539	132091615	.	-	.	gene_id "ENSMUSG00000027342.15"; transcript_id "ENSMUST00000028817.7"; exon_number "13"; exon_id "6412";
chr2	HAVANA	stop_codon	132091536	132091538	.	-	.	gene_id "ENSMUSG00000027342.15"; transcript_id "ENSMUST00000028817.7"; exon_number "14"; exon_id "6413";
chr2	HAVANA	exon	132091082	132091615	.	-	.	gene_id "ENSMUSG00000027342.15"; transcript_id "ENSMUST00000028817.7"; exon_number "15"; exon_id "ENSMUSE00001208200.2"; gene_type "protein_coding"; gene_name "Pcna"; transcript_type "protein_coding"; transcript_name "Pcna-201"; protein_id "ENSMUSP00000028817.7"; transcript_support_level "1"; mgi_id "MGI:97503"; tag "basic"; ccdsid "CCDS16771.1"; havana_gene "OTTMUSG00000015547.1"; havana_transcript "OTTMUST00000036927.1";
chr2	HAVANA	UTR	132091082	132091538	.	-	.	gene_id "ENSMUSG00000027342.15"; transcript_id "ENSMUST00000028817.7"; exon_number "16"; exon_id "6414";
chr2	HAVANA	gene	132095291	132153970	.	+	.	gene_id "ENSMUSG00000058793.15"; transcripts "5"; gene_type "protein_coding"; gene_name "Cds2"; mgi_id "MGI:1332236"; havana_gene "OTTMUSG00000015552.1";
chr2	IsoQuant	transcript	132105061	132153968	.	+	.	gene_id "ENSMUSG00000058793.15"; transcript_id "transcript13227.chr2.nnic"; exons "14";
chr2	IsoQuant	exon	132105061	132105417	.	+	.	gene_id "ENSMUSG00000058793.15"; transcript_id "transcript13227.chr2.nnic"; exon_number "1"; exon_id "6415";
chr2	IsoQuant	exon	132135165	132135301	.	+	.	gene_id "ENSMUSG00000058793.15"; transcript_id "transcript13227.chr2.nnic"; exon_number "2"; exon_id "ENSMUSE00001251291.2";
chr2	IsoQuant	exon	132136304	132136400	.	+	.	gene_id "ENSMUSG00000058793.15"; transcript_id "transcript13227.chr2.nnic"; exon_number "3"; exon_id "ENSMUSE00001244498.2";
chr2	IsoQuant	exon	132137451	132137548	.	+	.	gene_id "ENSMUSG00000058793.15"; transcript_id "transcript13227.chr2.nnic"; exon_number "4"; exon_id "ENSMUSE00001256195.2";
chr2	IsoQuant	exon	132139145	132139284	.	+	.	gene_id "ENSMUSG00000058793.15"; transcript_id "transcript13227.chr2.nnic"; exon_number "5"; exon_id "ENSMUSE00000661513.2";
chr2	IsoQuant	exon	132139554	132139612	.	+	.	gene_id "ENSMUSG00000058793.15"; transcript_id "transcript13227.chr2.nnic"; exon_number "6"; exon_id "ENSMUSE00000558356.3";
chr2	IsoQuant	exon	132140389	132140471	.	+	.	gene_id "ENSMUSG00000058793.15"; transcript_id "transcript13227.chr2.nnic"; exon_number "7"; exon_id "ENSMUSE00000516951.2";
chr2	IsoQuant	exon	132142474	132142561	.	+	.	gene_id "ENSMUSG00000058793.15"; transcript_id "transcript13227.chr2.nnic"; exon_number "8"; exon_id "ENSMUSE00000558350.2";
chr2	IsoQuant	exon	132143152	132143220	.	+	.	gene_id "ENSMUSG00000058793.15"; transcript_id "transcript13227.chr2.nnic"; exon_number "9"; exon_id "ENSMUSE00000518904.2";
chr2	IsoQuant	exon	132144000	132144152	.	+	.	gene_id "ENSMUSG00000058793.15"; transcript_id "transcript13227.chr2.nnic"; exon_number "10"; exon_id "ENSMUSE00000515910.2";
chr2	IsoQuant	exon	132146279	132146398	.	+	.	gene_id "ENSMUSG00000058793.15"; transcript_id "transcript13227.chr2.nnic"; exon_number "11"; exon_id "ENSMUSE00000496370.2";
chr2	IsoQuant	exon	132146773	132146876	.	+	.	gene_id "ENSMUSG00000058793.15"; transcript_id "transcript13227.chr2.nnic"; exon_number "12"; exon_id "ENSMUSE00000493023.2";
chr2	IsoQuant	exon	132147073	132147336	.	+	.	gene_id "ENSMUSG00000058793.15"; transcript_id "transcript13227.chr2.nnic"; exon_number "13"; exon_id "6416";
chr2	IsoQuant	exon	132152640	132153968	.	+	.	gene_id "ENSMUSG00000058793.15"; transcript_id "transcript13227.chr2.nnic"; exon_number "14"; exon_id "6417";
chr2	IsoQuant	transcript	132105061	132153968	.	+	.	gene_id "ENSMUSG00000058793.15"; transcript_id "transcript13234.chr2.nnic"; exons "14";
chr2	IsoQuant	exon	132105061	132105417	.	+	.	gene_id "ENSMUSG00000058793.15"; transcript_id "transcript13234.chr2.nnic"; exon_number "1"; exon_id "chr2.6415";
chr2	IsoQuant	exon	132135165	132135301	.	+	.	gene_id "ENSMUSG00000058793.15"; transcript_id "transcript13234.chr2.nnic"; exon_number "2"; exon_id "ENSMUSE00001251291.2";
chr2	IsoQuant	exon	132136304	132136400	.	+	.	gene_id "ENSMUSG00000058793.15"; transcript_id "transcript13234.chr2.nnic"; exon_number "3"; exon_id "ENSMUSE00001244498.2";
chr2	IsoQuant	exon	132137451	132137548	.	+	.	gene_id "ENSMUSG00000058793.15"; transcript_id "transcript13234.chr2.nnic"; exon_number "4"; exon_id "ENSMUSE00001256195.2";
chr2	IsoQuant	exon	132139145	132139284	.	+	.	gene_id "ENSMUSG00000058793.15"; transcript_id "transcript13234.chr2.nnic"; exon_number "5"; exon_id "ENSMUSE00000661513.2";
chr2	IsoQuant	exon	132139554	132139612	.	+	.	gene_id "ENSMUSG00000058793.15"; transcript_id "transcript13234.chr2.nnic"; exon_number "6"; exon_id "ENSMUSE00000558356.3";
chr2	IsoQuant	exon	132140389	132140471	.	+	.	gene_id "ENSMUSG00000058793.15"; transcript_id "transcript13234.chr2.nnic"; exon_number "7"; exon_id "ENSMUSE00000516951.2";
chr2	IsoQuant	exon	132142474	132142561	.	+	.	gene_id "ENSMUSG00000058793.15"; transcript_id "transcript13234.chr2.nnic"; exon_number "8"; exon_id "ENSMUSE00000558350.2";
chr2	IsoQuant	exon	132143152	132143220	.	+	.	gene_id "ENSMUSG00000058793.15"; transcript_id "transcript13234.chr2.nnic"; exon_number "9"; exon_id "ENSMUSE00000518904.2";
chr2	IsoQuant	exon	132144000	132144152	.	+	.	gene_id "ENSMUSG00000058793.15"; transcript_id "transcript13234.chr2.nnic"; exon_number "10"; exon_id "ENSMUSE00000515910.2";
chr2	IsoQuant	exon	132146279	132146398	.	+	.	gene_id "ENSMUSG00000058793.15"; transcript_id "transcript13234.chr2.nnic"; exon_number "11"; exon_id "ENSMUSE00000496370.2";
chr2	IsoQuant	exon	132146773	132146876	.	+	.	gene_id "ENSMUSG00000058793.15"; transcript_id "transcript13234.chr2.nnic"; exon_number "12"; exon_id "ENSMUSE00000493023.2";
chr2	IsoQuant	exon	132147073	132149563	.	+	.	gene_id "ENSMUSG00000058793.15"; transcript_id "transcript13234.chr2.nnic"; exon_number "13"; exon_id "6418";
chr2	IsoQuant	exon	132152642	132153968	.	+	.	gene_id "ENSMUSG00000058793.15"; transcript_id "transcript13234.chr2.nnic"; exon_number "14"; exon_id "6419";
chr2	IsoQuant	transcript	132095291	132149539	.	+	.	gene_id "ENSMUSG00000058793.15"; transcript_id "transcript13239.chr2.nnic"; exons "13";
chr2	IsoQuant	exon	132095291	132095449	.	+	.	gene_id "ENSMUSG00000058793.15"; transcript_id "transcript13239.chr2.nnic"; exon_number "1"; exon_id "6420";
chr2	IsoQuant	exon	132135165	132135301	.	+	.	gene_id "ENSMUSG00000058793.15"; transcript_id "transcript13239.chr2.nnic"; exon_number "2"; exon_id "ENSMUSE00001251291.2";
chr2	IsoQuant	exon	132136304	132136400	.	+	.	gene_id "ENSMUSG00000058793.15"; transcript_id "transcript13239.chr2.nnic"; exon_number "3"; exon_id "ENSMUSE00001244498.2";
chr2	IsoQuant	exon	132137451	132137548	.	+	.	gene_id "ENSMUSG00000058793.15"; transcript_id "transcript13239.chr2.nnic"; exon_number "4"; exon_id "ENSMUSE00001256195.2";
chr2	IsoQuant	exon	132139145	132139284	.	+	.	gene_id "ENSMUSG00000058793.15"; transcript_id "transcript13239.chr2.nnic"; exon_number "5"; exon_id "ENSMUSE00000661513.2";
chr2	IsoQuant	exon	132139554	132139612	.	+	.	gene_id "ENSMUSG00000058793.15"; transcript_id "transcript13239.chr2.nnic"; exon_number "6"; exon_id "ENSMUSE00000558356.3";
chr2	IsoQuant	exon	132140389	132140471	.	+	.	gene_id "ENSMUSG00000058793.15"; transcript_id "transcript13239.chr2.nnic"; exon_number "7"; exon_id "ENSMUSE00000516951.2";
chr2	IsoQuant	exon	132142474	132142561	.	+	.	gene_id "ENSMUSG00000058793.15"; transcript_id "transcript13239.chr2.nnic"; exon_number "8"; exon_id "ENSMUSE00000558350.2";
chr2	IsoQuant	exon	132143152	132143220	.	+	.	gene_id "ENSMUSG00000058793.15"; transcript_id "transcript13239.chr2.nnic"; exon_number "9"; exon_id "ENSMUSE00000518904.2";
chr2	IsoQuant	exon	132144000	132144152	.	+	.	gene_id "ENSMUSG00000058793.15"; transcript_id "transcript13239.chr2.nnic"; exon_number "10"; exon_id "ENSMUSE00000515910.2";
chr2	IsoQuant	exon	132146279	132146398	.	+	.	gene_id "ENSMUSG00000058793.15"; transcript_id "transcript13239.chr2.nnic"; exon_number "11"; exon_id "ENSMUSE00000496370.2";
chr2	IsoQuant	exon	132146773	132146876	.	+	.	gene_id "ENSMUSG00000058793.15"; transcript_id "transcript13239.chr2.nnic"; exon_number "12"; exon_id "ENSMUSE00000493023.2";
chr2	IsoQuant	exon	132147073	132149539	.	+	.	gene_id "ENSMUSG00000058793.15"; transcript_id "transcript13239.chr2.nnic"; exon_number "13"; exon_id "6421";
chr2	HAVANA	transcript	132105068	132153970	.	+	.	gene_id "ENSMUSG00000058793.15"; transcript_id "ENSMUST00000103181.11"; exons "13"; gene_type "protein_coding"; gene_name "Cds2"; transcript_type "protein_coding"; transcript_name "Cds2-202"; protein_id "ENSMUSP00000099470.5"; transcript_support_level "1"; mgi_id "MGI:1332236"; tag "basic"; ccdsid "CCDS16772.1"; havana_gene "OTTMUSG00000015552.1"; havana_transcript "OTTMUST00000036944.1";
chr2	HAVANA	UTR	132105068	132105363	.	+	.	gene_id "ENSMUSG00000058793.15"; transcript_id "ENSMUST00000103181.11"; exon_number "1"; exon_id "6422";
chr2	HAVANA	exon	132105068	132105417	.	+	.	gene_id "ENSMUSG00000058793.15"; transcript_id "ENSMUST00000103181.11"; exon_number "2"; exon_id "ENSMUSE00000661515.2"; gene_type "protein_coding"; gene_name "Cds2"; transcript_type "protein_coding"; transcript_name "Cds2-202"; protein_id "ENSMUSP00000099470.5"; transcript_support_level "1"; mgi_id "MGI:1332236"; tag "basic"; ccdsid "CCDS16772.1"; havana_gene "OTTMUSG00000015552.1"; havana_transcript "OTTMUST00000036944.1";
chr2	HAVANA	start_codon	132105364	132105366	.	+	.	gene_id "ENSMUSG00000058793.15"; transcript_id "ENSMUST00000103181.11"; exon_number "3"; exon_id "6423";
chr2	HAVANA	CDS	132105364	132105417	.	+	.	gene_id "ENSMUSG00000058793.15"; transcript_id "ENSMUST00000103181.11"; exon_number "4"; exon_id "6424";
chr2	HAVANA	CDS	132135165	132135301	.	+	.	gene_id "ENSMUSG00000058793.15"; transcript_id "ENSMUST00000103181.11"; exon_number "5"; exon_id "ENSMUSE00001251291.2"; gene_type "protein_coding"; gene_name "Cds2"; transcript_type "protein_coding"; transcript_name "Cds2-202"; protein_id "ENSMUSP00000099470.5"; transcript_support_level "1"; mgi_id "MGI:1332236"; tag "basic"; ccdsid "CCDS16772.1"; havana_gene "OTTMUSG00000015552.1"; havana_transcript "OTTMUST00000036944.1";
chr2	HAVANA	exon	132135165	132135301	.	+	.	gene_id "ENSMUSG00000058793.15"; transcript_id "ENSMUST00000103181.11"; exon_number "6"; exon_id "ENSMUSE00001251291.2"; gene_type "protein_coding"; gene_name "Cds2"; transcript_type "protein_coding"; transcript_name "Cds2-202"; protein_id "ENSMUSP00000099470.5"; transcript_support_level "1"; mgi_id "MGI:1332236"; tag "basic"; ccdsid "CCDS16772.1"; havana_gene "OTTMUSG00000015552.1"; havana_transcript "OTTMUST00000036944.1";
chr2	HAVANA	CDS	132136304	132136400	.	+	.	gene_id "ENSMUSG00000058793.15"; transcript_id "ENSMUST00000103181.11"; exon_number "7"; exon_id "ENSMUSE00001244498.2"; gene_type "protein_coding"; gene_name "Cds2"; transcript_type "protein_coding"; transcript_name "Cds2-202"; protein_id "ENSMUSP00000099470.5"; transcript_support_level "1"; mgi_id "MGI:1332236"; tag "basic"; ccdsid "CCDS16772.1"; havana_gene "OTTMUSG00000015552.1"; havana_transcript "OTTMUST00000036944.1";
chr2	HAVANA	exon	132136304	132136400	.	+	.	gene_id "ENSMUSG00000058793.15"; transcript_id "ENSMUST00000103181.11"; exon_number "8"; exon_id "ENSMUSE00001244498.2"; gene_type "protein_coding"; gene_name "Cds2"; transcript_type "protein_coding"; transcript_name "Cds2-202"; protein_id "ENSMUSP00000099470.5"; transcript_support_level "1"; mgi_id "MGI:1332236"; tag "basic"; ccdsid "CCDS16772.1"; havana_gene "OTTMUSG00000015552.1"; havana_transcript "OTTMUST00000036944.1";
chr2	HAVANA	CDS	132137451	132137548	.	+	.	gene_id "ENSMUSG00000058793.15"; transcript_id "ENSMUST00000103181.11"; exon_number "9"; exon_id "ENSMUSE00001256195.2"; gene_type "protein_coding"; gene_name "Cds2"; transcript_type "protein_coding"; transcript_name "Cds2-202"; protein_id "ENSMUSP00000099470.5"; transcript_support_level "1"; mgi_id "MGI:1332236"; tag "basic"; ccdsid "CCDS16772.1"; havana_gene "OTTMUSG00000015552.1"; havana_transcript "OTTMUST00000036944.1";
chr2	HAVANA	exon	132137451	132137548	.	+	.	gene_id "ENSMUSG00000058793.15"; transcript_id "ENSMUST00000103181.11"; exon_number "10"; exon_id "ENSMUSE00001256195.2"; gene_type "protein_coding"; gene_name "Cds2"; transcript_type "protein_coding"; transcript_name "Cds2-202"; protein_id "ENSMUSP00000099470.5"; transcript_support_level "1"; mgi_id "MGI:1332236"; tag "basic"; ccdsid "CCDS16772.1"; havana_gene "OTTMUSG00000015552.1"; havana_transcript "OTTMUST00000036944.1";
chr2	HAVANA	CDS	132139145	132139284	.	+	.	gene_id "ENSMUSG00000058793.15"; transcript_id "ENSMUST00000103181.11"; exon_number "11"; exon_id "ENSMUSE00000661513.2"; gene_type "protein_coding"; gene_name "Cds2"; transcript_type "protein_coding"; transcript_name "Cds2-202"; protein_id "ENSMUSP00000099470.5"; transcript_support_level "1"; mgi_id "MGI:1332236"; tag "basic"; ccdsid "CCDS16772.1"; havana_gene "OTTMUSG00000015552.1"; havana_transcript "OTTMUST00000036944.1";
chr2	HAVANA	exon	132139145	132139284	.	+	.	gene_id "ENSMUSG00000058793.15"; transcript_id "ENSMUST00000103181.11"; exon_number "12"; exon_id "ENSMUSE00000661513.2"; gene_type "protein_coding"; gene_name "Cds2"; transcript_type "protein_coding"; transcript_name "Cds2-202"; protein_id "ENSMUSP00000099470.5"; transcript_support_level "1"; mgi_id "MGI:1332236"; tag "basic"; ccdsid "CCDS16772.1"; havana_gene "OTTMUSG00000015552.1"; havana_transcript "OTTMUST00000036944.1";
chr2	HAVANA	CDS	132139554	132139612	.	+	.	gene_id "ENSMUSG00000058793.15"; transcript_id "ENSMUST00000103181.11"; exon_number "13"; exon_id "ENSMUSE00000558356.3"; gene_type "protein_coding"; gene_name "Cds2"; transcript_type "protein_coding"; transcript_name "Cds2-202"; protein_id "ENSMUSP00000099470.5"; transcript_support_level "1"; mgi_id "MGI:1332236"; tag "basic"; ccdsid "CCDS16772.1"; havana_gene "OTTMUSG00000015552.1"; havana_transcript "OTTMUST00000036944.1";
chr2	HAVANA	exon	132139554	132139612	.	+	.	gene_id "ENSMUSG00000058793.15"; transcript_id "ENSMUST00000103181.11"; exon_number "14"; exon_id "ENSMUSE00000558356.3"; gene_type "protein_coding"; gene_name "Cds2"; transcript_type "protein_coding"; transcript_name "Cds2-202"; protein_id "ENSMUSP00000099470.5"; transcript_support_level "1"; mgi_id "MGI:1332236"; tag "basic"; ccdsid "CCDS16772.1"; havana_gene "OTTMUSG00000015552.1"; havana_transcript "OTTMUST00000036944.1";
chr2	HAVANA	CDS	132140389	132140471	.	+	.	gene_id "ENSMUSG00000058793.15"; transcript_id "ENSMUST00000103181.11"; exon_number "15"; exon_id "ENSMUSE00000516951.2"; gene_type "protein_coding"; gene_name "Cds2"; transcript_type "protein_coding"; transcript_name "Cds2-202"; protein_id "ENSMUSP00000099470.5"; transcript_support_level "1"; mgi_id "MGI:1332236"; tag "basic"; ccdsid "CCDS16772.1"; havana_gene "OTTMUSG00000015552.1"; havana_transcript "OTTMUST00000036944.1";
chr2	HAVANA	exon	132140389	132140471	.	+	.	gene_id "ENSMUSG00000058793.15"; transcript_id "ENSMUST00000103181.11"; exon_number "16"; exon_id "ENSMUSE00000516951.2"; gene_type "protein_coding"; gene_name "Cds2"; transcript_type "protein_coding"; transcript_name "Cds2-202"; protein_id "ENSMUSP00000099470.5"; transcript_support_level "1"; mgi_id "MGI:1332236"; tag "basic"; ccdsid "CCDS16772.1"; havana_gene "OTTMUSG00000015552.1"; havana_transcript "OTTMUST00000036944.1";
chr2	HAVANA	CDS	132142474	132142561	.	+	.	gene_id "ENSMUSG00000058793.15"; transcript_id "ENSMUST00000103181.11"; exon_number "17"; exon_id "ENSMUSE00000558350.2"; gene_type "protein_coding"; gene_name "Cds2"; transcript_type "protein_coding"; transcript_name "Cds2-202"; protein_id "ENSMUSP00000099470.5"; transcript_support_level "1"; mgi_id "MGI:1332236"; tag "basic"; ccdsid "CCDS16772.1"; havana_gene "OTTMUSG00000015552.1"; havana_transcript "OTTMUST00000036944.1";
chr2	HAVANA	exon	132142474	132142561	.	+	.	gene_id "ENSMUSG00000058793.15"; transcript_id "ENSMUST00000103181.11"; exon_number "18"; exon_id "ENSMUSE00000558350.2"; gene_type "protein_coding"; gene_name "Cds2"; transcript_type "protein_coding"; transcript_name "Cds2-202"; protein_id "ENSMUSP00000099470.5"; transcript_support_level "1"; mgi_id "MGI:1332236"; tag "basic"; ccdsid "CCDS16772.1"; havana_gene "OTTMUSG00000015552.1"; havana_transcript "OTTMUST00000036944.1";
chr2	HAVANA	CDS	132143152	132143220	.	+	.	gene_id "ENSMUSG00000058793.15"; transcript_id "ENSMUST00000103181.11"; exon_number "19"; exon_id "ENSMUSE00000518904.2"; gene_type "protein_coding"; gene_name "Cds2"; transcript_type "protein_coding"; transcript_name "Cds2-202"; protein_id "ENSMUSP00000099470.5"; transcript_support_level "1"; mgi_id "MGI:1332236"; tag "basic"; ccdsid "CCDS16772.1"; havana_gene "OTTMUSG00000015552.1"; havana_transcript "OTTMUST00000036944.1";
chr2	HAVANA	exon	132143152	132143220	.	+	.	gene_id "ENSMUSG00000058793.15"; transcript_id "ENSMUST00000103181.11"; exon_number "20"; exon_id "ENSMUSE00000518904.2"; gene_type "protein_coding"; gene_name "Cds2"; transcript_type "protein_coding"; transcript_name "Cds2-202"; protein_id "ENSMUSP00000099470.5"; transcript_support_level "1"; mgi_id "MGI:1332236"; tag "basic"; ccdsid "CCDS16772.1"; havana_gene "OTTMUSG00000015552.1"; havana_transcript "OTTMUST00000036944.1";
chr2	HAVANA	CDS	132144000	132144152	.	+	.	gene_id "ENSMUSG00000058793.15"; transcript_id "ENSMUST00000103181.11"; exon_number "21"; exon_id "ENSMUSE00000515910.2"; gene_type "protein_coding"; gene_name "Cds2"; transcript_type "protein_coding"; transcript_name "Cds2-202"; protein_id "ENSMUSP00000099470.5"; transcript_support_level "1"; mgi_id "MGI:1332236"; tag "basic"; ccdsid "CCDS16772.1"; havana_gene "OTTMUSG00000015552.1"; havana_transcript "OTTMUST00000036944.1";
chr2	HAVANA	exon	132144000	132144152	.	+	.	gene_id "ENSMUSG00000058793.15"; transcript_id "ENSMUST00000103181.11"; exon_number "22"; exon_id "ENSMUSE00000515910.2"; gene_type "protein_coding"; gene_name "Cds2"; transcript_type "protein_coding"; transcript_name "Cds2-202"; protein_id "ENSMUSP00000099470.5"; transcript_support_level "1"; mgi_id "MGI:1332236"; tag "basic"; ccdsid "CCDS16772.1"; havana_gene "OTTMUSG00000015552.1"; havana_transcript "OTTMUST00000036944.1";
chr2	HAVANA	CDS	132146279	132146398	.	+	.	gene_id "ENSMUSG00000058793.15"; transcript_id "ENSMUST00000103181.11"; exon_number "23"; exon_id "ENSMUSE00000496370.2"; gene_type "protein_coding"; gene_name "Cds2"; transcript_type "protein_coding"; transcript_name "Cds2-202"; protein_id "ENSMUSP00000099470.5"; transcript_support_level "1"; mgi_id "MGI:1332236"; tag "basic"; ccdsid "CCDS16772.1"; havana_gene "OTTMUSG00000015552.1"; havana_transcript "OTTMUST00000036944.1";
chr2	HAVANA	exon	132146279	132146398	.	+	.	gene_id "ENSMUSG00000058793.15"; transcript_id "ENSMUST00000103181.11"; exon_number "24"; exon_id "ENSMUSE00000496370.2"; gene_type "protein_coding"; gene_name "Cds2"; transcript_type "protein_coding"; transcript_name "Cds2-202"; protein_id "ENSMUSP00000099470.5"; transcript_support_level "1"; mgi_id "MGI:1332236"; tag "basic"; ccdsid "CCDS16772.1"; havana_gene "OTTMUSG00000015552.1"; havana_transcript "OTTMUST00000036944.1";
chr2	HAVANA	CDS	132146773	132146876	.	+	.	gene_id "ENSMUSG00000058793.15"; transcript_id "ENSMUST00000103181.11"; exon_number "25"; exon_id "ENSMUSE00000493023.2"; gene_type "protein_coding"; gene_name "Cds2"; transcript_type "protein_coding"; transcript_name "Cds2-202"; protein_id "ENSMUSP00000099470.5"; transcript_support_level "1"; mgi_id "MGI:1332236"; tag "basic"; ccdsid "CCDS16772.1"; havana_gene "OTTMUSG00000015552.1"; havana_transcript "OTTMUST00000036944.1";
chr2	HAVANA	exon	132146773	132146876	.	+	.	gene_id "ENSMUSG00000058793.15"; transcript_id "ENSMUST00000103181.11"; exon_number "26"; exon_id "ENSMUSE00000493023.2"; gene_type "protein_coding"; gene_name "Cds2"; transcript_type "protein_coding"; transcript_name "Cds2-202"; protein_id "ENSMUSP00000099470.5"; transcript_support_level "1"; mgi_id "MGI:1332236"; tag "basic"; ccdsid "CCDS16772.1"; havana_gene "OTTMUSG00000015552.1"; havana_transcript "OTTMUST00000036944.1";
chr2	HAVANA	CDS	132147073	132147202	.	+	.	gene_id "ENSMUSG00000058793.15"; transcript_id "ENSMUST00000103181.11"; exon_number "27"; exon_id "6425";
chr2	HAVANA	exon	132147073	132153970	.	+	.	gene_id "ENSMUSG00000058793.15"; transcript_id "ENSMUST00000103181.11"; exon_number "28"; exon_id "ENSMUSE00000661512.2"; gene_type "protein_coding"; gene_name "Cds2"; transcript_type "protein_coding"; transcript_name "Cds2-202"; protein_id "ENSMUSP00000099470.5"; transcript_support_level "1"; mgi_id "MGI:1332236"; tag "basic"; ccdsid "CCDS16772.1"; havana_gene "OTTMUSG00000015552.1"; havana_transcript "OTTMUST00000036944.1";
chr2	HAVANA	stop_codon	132147203	132147205	.	+	.	gene_id "ENSMUSG00000058793.15"; transcript_id "ENSMUST00000103181.11"; exon_number "29"; exon_id "6426";
chr2	HAVANA	UTR	132147203	132153970	.	+	.	gene_id "ENSMUSG00000058793.15"; transcript_id "ENSMUST00000103181.11"; exon_number "30"; exon_id "6427";
chr2	HAVANA	transcript	132105068	132138113	.	+	.	gene_id "ENSMUSG00000058793.15"; transcript_id "ENSMUST00000110158.8"; exons "4"; gene_type "protein_coding"; gene_name "Cds2"; transcript_type "protein_coding"; transcript_name "Cds2-203"; protein_id "ENSMUSP00000105786.2"; transcript_support_level "1"; mgi_id "MGI:1332236"; tag "basic"; ccdsid "CCDS79850.1"; havana_gene "OTTMUSG00000015552.1"; havana_transcript "OTTMUST00000036946.1";
chr2	HAVANA	UTR	132105068	132105363	.	+	.	gene_id "ENSMUSG00000058793.15"; transcript_id "ENSMUST00000110158.8"; exon_number "1"; exon_id "chr2.6422";
chr2	HAVANA	exon	132105068	132105417	.	+	.	gene_id "ENSMUSG00000058793.15"; transcript_id "ENSMUST00000110158.8"; exon_number "2"; exon_id "ENSMUSE00000661515.2"; gene_type "protein_coding"; gene_name "Cds2"; transcript_type "protein_coding"; transcript_name "Cds2-203"; protein_id "ENSMUSP00000105786.2"; transcript_support_level "1"; mgi_id "MGI:1332236"; tag "basic"; ccdsid "CCDS79850.1"; havana_gene "OTTMUSG00000015552.1"; havana_transcript "OTTMUST00000036946.1";
chr2	HAVANA	start_codon	132105364	132105366	.	+	.	gene_id "ENSMUSG00000058793.15"; transcript_id "ENSMUST00000110158.8"; exon_number "3"; exon_id "chr2.6423";
chr2	HAVANA	CDS	132105364	132105417	.	+	.	gene_id "ENSMUSG00000058793.15"; transcript_id "ENSMUST00000110158.8"; exon_number "4"; exon_id "chr2.6424";
chr2	HAVANA	CDS	132135165	132135301	.	+	.	gene_id "ENSMUSG00000058793.15"; transcript_id "ENSMUST00000110158.8"; exon_number "5"; exon_id "ENSMUSE00001251291.2"; gene_type "protein_coding"; gene_name "Cds2"; transcript_type "protein_coding"; transcript_name "Cds2-203"; protein_id "ENSMUSP00000105786.2"; transcript_support_level "1"; mgi_id "MGI:1332236"; tag "basic"; ccdsid "CCDS79850.1"; havana_gene "OTTMUSG00000015552.1"; havana_transcript "OTTMUST00000036946.1";
chr2	HAVANA	exon	132135165	132135301	.	+	.	gene_id "ENSMUSG00000058793.15"; transcript_id "ENSMUST00000110158.8"; exon_number "6"; exon_id "ENSMUSE00001251291.2"; gene_type "protein_coding"; gene_name "Cds2"; transcript_type "protein_coding"; transcript_name "Cds2-203"; protein_id "ENSMUSP00000105786.2"; transcript_support_level "1"; mgi_id "MGI:1332236"; tag "basic"; ccdsid "CCDS79850.1"; havana_gene "OTTMUSG00000015552.1"; havana_transcript "OTTMUST00000036946.1";
chr2	HAVANA	CDS	132136304	132136400	.	+	.	gene_id "ENSMUSG00000058793.15"; transcript_id "ENSMUST00000110158.8"; exon_number "7"; exon_id "ENSMUSE00001244498.2"; gene_type "protein_coding"; gene_name "Cds2"; transcript_type "protein_coding"; transcript_name "Cds2-203"; protein_id "ENSMUSP00000105786.2"; transcript_support_level "1"; mgi_id "MGI:1332236"; tag "basic"; ccdsid "CCDS79850.1"; havana_gene "OTTMUSG00000015552.1"; havana_transcript "OTTMUST00000036946.1";
chr2	HAVANA	exon	132136304	132136400	.	+	.	gene_id "ENSMUSG00000058793.15"; transcript_id "ENSMUST00000110158.8"; exon_number "8"; exon_id "ENSMUSE00001244498.2"; gene_type "protein_coding"; gene_name "Cds2"; transcript_type "protein_coding"; transcript_name "Cds2-203"; protein_id "ENSMUSP00000105786.2"; transcript_support_level "1"; mgi_id "MGI:1332236"; tag "basic"; ccdsid "CCDS79850.1"; havana_gene "OTTMUSG00000015552.1"; havana_transcript "OTTMUST00000036946.1";
chr2	HAVANA	CDS	132137451	132137549	.	+	.	gene_id "ENSMUSG00000058793.15"; transcript_id "ENSMUST00000110158.8"; exon_number "9"; exon_id "6428";
chr2	HAVANA	exon	132137451	132138113	.	+	.	gene_id "ENSMUSG00000058793.15"; transcript_id "ENSMUST00000110158.8"; exon_number "10"; exon_id "ENSMUSE00000682956.2"; gene_type "protein_coding"; gene_name "Cds2"; transcript_type "protein_coding"; transcript_name "Cds2-203"; protein_id "ENSMUSP00000105786.2"; transcript_support_level "1"; mgi_id "MGI:1332236"; tag "basic"; ccdsid "CCDS79850.1"; havana_gene "OTTMUSG00000015552.1"; havana_transcript "OTTMUST00000036946.1";
chr2	HAVANA	stop_codon	132137550	132137552	.	+	.	gene_id "ENSMUSG00000058793.15"; transcript_id "ENSMUST00000110158.8"; exon_number "11"; exon_id "6429";
chr2	HAVANA	UTR	132137550	132138113	.	+	.	gene_id "ENSMUSG00000058793.15"; transcript_id "ENSMUST00000110158.8"; exon_number "12"; exon_id "6430";
chr2	HAVANA	gene	132179653	132227367	.	-	.	gene_id "ENSMUSG00000050558.14"; transcripts "1"; gene_type "protein_coding"; gene_name "Prokr2"; mgi_id "MGI:2181363"; havana_gene "OTTMUSG00000015549.1";
chr2	HAVANA	transcript	132212249	132227320	.	-	.	gene_id "ENSMUSG00000050558.14"; transcript_id "ENSMUST00000049997.14"; exons "3"; gene_type "protein_coding"; gene_name "Prokr2"; transcript_type "protein_coding"; transcript_name "Prokr2-201"; protein_id "ENSMUSP00000056659.8"; transcript_support_level "1"; mgi_id "MGI:2181363"; tag "basic"; ccdsid "CCDS16773.1"; havana_gene "OTTMUSG00000015549.1"; havana_transcript "OTTMUST00000036937.1";
chr2	HAVANA	exon	132227176	132227320	.	-	.	gene_id "ENSMUSG00000050558.14"; transcript_id "ENSMUST00000049997.14"; exon_number "1"; exon_id "ENSMUSE00000454440.2"; gene_type "protein_coding"; gene_name "Prokr2"; transcript_type "protein_coding"; transcript_name "Prokr2-201"; protein_id "ENSMUSP00000056659.8"; transcript_support_level "1"; mgi_id "MGI:2181363"; tag "basic"; ccdsid "CCDS16773.1"; havana_gene "OTTMUSG00000015549.1"; havana_transcript "OTTMUST00000036937.1";
chr2	HAVANA	UTR	132227176	132227320	.	-	.	gene_id "ENSMUSG00000050558.14"; transcript_id "ENSMUST00000049997.14"; exon_number "2"; exon_id "ENSMUSE00000454440.2"; gene_type "protein_coding"; gene_name "Prokr2"; transcript_type "protein_coding"; transcript_name "Prokr2-201"; protein_id "ENSMUSP00000056659.8"; transcript_support_level "1"; mgi_id "MGI:2181363"; tag "basic"; ccdsid "CCDS16773.1"; havana_gene "OTTMUSG00000015549.1"; havana_transcript "OTTMUST00000036937.1";
chr2	HAVANA	UTR	132223541	132223670	.	-	.	gene_id "ENSMUSG00000050558.14"; transcript_id "ENSMUST00000049997.14"; exon_number "3"; exon_id "6431";
chr2	HAVANA	start_codon	132223538	132223540	.	-	.	gene_id "ENSMUSG00000050558.14"; transcript_id "ENSMUST00000049997.14"; exon_number "4"; exon_id "6432";
chr2	HAVANA	exon	132223092	132223670	.	-	.	gene_id "ENSMUSG00000050558.14"; transcript_id "ENSMUST00000049997.14"; exon_number "5"; exon_id "ENSMUSE00000381526.3"; gene_type "protein_coding"; gene_name "Prokr2"; transcript_type "protein_coding"; transcript_name "Prokr2-201"; protein_id "ENSMUSP00000056659.8"; transcript_support_level "1"; mgi_id "MGI:2181363"; tag "basic"; ccdsid "CCDS16773.1"; havana_gene "OTTMUSG00000015549.1"; havana_transcript "OTTMUST00000036937.1";
chr2	HAVANA	CDS	132223092	132223540	.	-	.	gene_id "ENSMUSG00000050558.14"; transcript_id "ENSMUST00000049997.14"; exon_number "6"; exon_id "6433";
chr2	HAVANA	CDS	132215317	132216010	.	-	.	gene_id "ENSMUSG00000050558.14"; transcript_id "ENSMUST00000049997.14"; exon_number "7"; exon_id "6434";
chr2	HAVANA	stop_codon	132215314	132215316	.	-	.	gene_id "ENSMUSG00000050558.14"; transcript_id "ENSMUST00000049997.14"; exon_number "8"; exon_id "6435";
chr2	HAVANA	exon	132212249	132216010	.	-	.	gene_id "ENSMUSG00000050558.14"; transcript_id "ENSMUST00000049997.14"; exon_number "9"; exon_id "ENSMUSE00001309828.2"; gene_type "protein_coding"; gene_name "Prokr2"; transcript_type "protein_coding"; transcript_name "Prokr2-201"; protein_id "ENSMUSP00000056659.8"; transcript_support_level "1"; mgi_id "MGI:2181363"; tag "basic"; ccdsid "CCDS16773.1"; havana_gene "OTTMUSG00000015549.1"; havana_transcript "OTTMUST00000036937.1";
chr2	HAVANA	UTR	132212249	132215316	.	-	.	gene_id "ENSMUSG00000050558.14"; transcript_id "ENSMUST00000049997.14"; exon_number "10"; exon_id "6436";
chr2	HAVANA	gene	132371002	132429649	.	-	.	gene_id "ENSMUSG00000027346.16"; transcripts "5"; gene_type "protein_coding"; gene_name "Gpcpd1"; mgi_id "MGI:104898"; havana_gene "OTTMUSG00000015660.1";
chr2	ENSEMBL	transcript	132371003	132420168	.	-	.	gene_id "ENSMUSG00000027346.16"; transcript_id "ENSMUST00000110142.8"; exons "20"; gene_type "protein_coding"; gene_name "Gpcpd1"; transcript_type "protein_coding"; transcript_name "Gpcpd1-205"; protein_id "ENSMUSP00000105769.2"; transcript_support_level "5"; mgi_id "MGI:104898"; tag "basic"; ccdsid "CCDS38246.1"; havana_gene "OTTMUSG00000015660.1";
chr2	ENSEMBL	exon	132419988	132420168	.	-	.	gene_id "ENSMUSG00000027346.16"; transcript_id "ENSMUST00000110142.8"; exon_number "1"; exon_id "ENSMUSE00000438392.3"; gene_type "protein_coding"; gene_name "Gpcpd1"; transcript_type "protein_coding"; transcript_name "Gpcpd1-205"; protein_id "ENSMUSP00000105769.2"; transcript_support_level "5"; mgi_id "MGI:104898"; tag "basic"; ccdsid "CCDS38246.1"; havana_gene "OTTMUSG00000015660.1";
chr2	ENSEMBL	UTR	132419988	132420168	.	-	.	gene_id "ENSMUSG00000027346.16"; transcript_id "ENSMUST00000110142.8"; exon_number "2"; exon_id "ENSMUSE00000438392.3"; gene_type "protein_coding"; gene_name "Gpcpd1"; transcript_type "protein_coding"; transcript_name "Gpcpd1-205"; protein_id "ENSMUSP00000105769.2"; transcript_support_level "5"; mgi_id "MGI:104898"; tag "basic"; ccdsid "CCDS38246.1"; havana_gene "OTTMUSG00000015660.1";
chr2	ENSEMBL	UTR	132414154	132414177	.	-	.	gene_id "ENSMUSG00000027346.16"; transcript_id "ENSMUST00000110142.8"; exon_number "3"; exon_id "6437";
chr2	ENSEMBL	start_codon	132414151	132414153	.	-	.	gene_id "ENSMUSG00000027346.16"; transcript_id "ENSMUST00000110142.8"; exon_number "4"; exon_id "6438";
chr2	ENSEMBL	exon	132414105	132414177	.	-	.	gene_id "ENSMUSG00000027346.16"; transcript_id "ENSMUST00000110142.8"; exon_number "5"; exon_id "ENSMUSE00001208258.2"; gene_type "protein_coding"; gene_name "Gpcpd1"; transcript_type "protein_coding"; transcript_name "Gpcpd1-205"; protein_id "ENSMUSP00000105769.2"; transcript_support_level "5"; mgi_id "MGI:104898"; tag "basic"; ccdsid "CCDS38246.1"; havana_gene "OTTMUSG00000015660.1";
chr2	ENSEMBL	CDS	132414105	132414153	.	-	.	gene_id "ENSMUSG00000027346.16"; transcript_id "ENSMUST00000110142.8"; exon_number "6"; exon_id "6439";
chr2	ENSEMBL	exon	132410540	132410636	.	-	.	gene_id "ENSMUSG00000027346.16"; transcript_id "ENSMUST00000110142.8"; exon_number "7"; exon_id "ENSMUSE00001306806.2"; gene_type "protein_coding"; gene_name "Gpcpd1"; transcript_type "protein_coding"; transcript_name "Gpcpd1-205"; protein_id "ENSMUSP00000105769.2"; transcript_support_level "5"; mgi_id "MGI:104898"; tag "basic"; ccdsid "CCDS38246.1"; havana_gene "OTTMUSG00000015660.1";
chr2	ENSEMBL	CDS	132410540	132410636	.	-	.	gene_id "ENSMUSG00000027346.16"; transcript_id "ENSMUST00000110142.8"; exon_number "8"; exon_id "ENSMUSE00001306806.2"; gene_type "protein_coding"; gene_name "Gpcpd1"; transcript_type "protein_coding"; transcript_name "Gpcpd1-205"; protein_id "ENSMUSP00000105769.2"; transcript_support_level "5"; mgi_id "MGI:104898"; tag "basic"; ccdsid "CCDS38246.1"; havana_gene "OTTMUSG00000015660.1";
chr2	ENSEMBL	exon	132406547	132406631	.	-	.	gene_id "ENSMUSG00000027346.16"; transcript_id "ENSMUST00000110142.8"; exon_number "9"; exon_id "ENSMUSE00001289103.2"; gene_type "protein_coding"; gene_name "Gpcpd1"; transcript_type "protein_coding"; transcript_name "Gpcpd1-205"; protein_id "ENSMUSP00000105769.2"; transcript_support_level "5"; mgi_id "MGI:104898"; tag "basic"; ccdsid "CCDS38246.1"; havana_gene "OTTMUSG00000015660.1";
chr2	ENSEMBL	CDS	132406547	132406631	.	-	.	gene_id "ENSMUSG00000027346.16"; transcript_id "ENSMUST00000110142.8"; exon_number "10"; exon_id "ENSMUSE00001289103.2"; gene_type "protein_coding"; gene_name "Gpcpd1"; transcript_type "protein_coding"; transcript_name "Gpcpd1-205"; protein_id "ENSMUSP00000105769.2"; transcript_support_level "5"; mgi_id "MGI:104898"; tag "basic"; ccdsid "CCDS38246.1"; havana_gene "OTTMUSG00000015660.1";
chr2	ENSEMBL	exon	132400527	132400602	.	-	.	gene_id "ENSMUSG00000027346.16"; transcript_id "ENSMUST00000110142.8"; exon_number "11"; exon_id "ENSMUSE00001278621.2"; gene_type "protein_coding"; gene_name "Gpcpd1"; transcript_type "protein_coding"; transcript_name "Gpcpd1-205"; protein_id "ENSMUSP00000105769.2"; transcript_support_level "5"; mgi_id "MGI:104898"; tag "basic"; ccdsid "CCDS38246.1"; havana_gene "OTTMUSG00000015660.1";
chr2	ENSEMBL	CDS	132400527	132400602	.	-	.	gene_id "ENSMUSG00000027346.16"; transcript_id "ENSMUST00000110142.8"; exon_number "12"; exon_id "ENSMUSE00001278621.2"; gene_type "protein_coding"; gene_name "Gpcpd1"; transcript_type "protein_coding"; transcript_name "Gpcpd1-205"; protein_id "ENSMUSP00000105769.2"; transcript_support_level "5"; mgi_id "MGI:104898"; tag "basic"; ccdsid "CCDS38246.1"; havana_gene "OTTMUSG00000015660.1";
chr2	ENSEMBL	exon	132398855	132398896	.	-	.	gene_id "ENSMUSG00000027346.16"; transcript_id "ENSMUST00000110142.8"; exon_number "13"; exon_id "ENSMUSE00001236492.2"; gene_type "protein_coding"; gene_name "Gpcpd1"; transcript_type "protein_coding"; transcript_name "Gpcpd1-205"; protein_id "ENSMUSP00000105769.2"; transcript_support_level "5"; mgi_id "MGI:104898"; tag "basic"; ccdsid "CCDS38246.1"; havana_gene "OTTMUSG00000015660.1";
chr2	ENSEMBL	CDS	132398855	132398896	.	-	.	gene_id "ENSMUSG00000027346.16"; transcript_id "ENSMUST00000110142.8"; exon_number "14"; exon_id "ENSMUSE00001236492.2"; gene_type "protein_coding"; gene_name "Gpcpd1"; transcript_type "protein_coding"; transcript_name "Gpcpd1-205"; protein_id "ENSMUSP00000105769.2"; transcript_support_level "5"; mgi_id "MGI:104898"; tag "basic"; ccdsid "CCDS38246.1"; havana_gene "OTTMUSG00000015660.1";
chr2	ENSEMBL	exon	132395877	132396000	.	-	.	gene_id "ENSMUSG00000027346.16"; transcript_id "ENSMUST00000110142.8"; exon_number "15"; exon_id "ENSMUSE00001371597.2"; gene_type "protein_coding"; gene_name "Gpcpd1"; transcript_type "protein_coding"; transcript_name "Gpcpd1-205"; protein_id "ENSMUSP00000105769.2"; transcript_support_level "5"; mgi_id "MGI:104898"; tag "basic"; ccdsid "CCDS38246.1"; havana_gene "OTTMUSG00000015660.1";
chr2	ENSEMBL	CDS	132395877	132396000	.	-	.	gene_id "ENSMUSG00000027346.16"; transcript_id "ENSMUST00000110142.8"; exon_number "16"; exon_id "ENSMUSE00001371597.2"; gene_type "protein_coding"; gene_name "Gpcpd1"; transcript_type "protein_coding"; transcript_name "Gpcpd1-205"; protein_id "ENSMUSP00000105769.2"; transcript_support_level "5"; mgi_id "MGI:104898"; tag "basic"; ccdsid "CCDS38246.1"; havana_gene "OTTMUSG00000015660.1";
chr2	ENSEMBL	exon	132392234	132392474	.	-	.	gene_id "ENSMUSG00000027346.16"; transcript_id "ENSMUST00000110142.8"; exon_number "17"; exon_id "ENSMUSE00001212875.2"; gene_type "protein_coding"; gene_name "Gpcpd1"; transcript_type "protein_coding"; transcript_name "Gpcpd1-205"; protein_id "ENSMUSP00000105769.2"; transcript_support_level "5"; mgi_id "MGI:104898"; tag "basic"; ccdsid "CCDS38246.1"; havana_gene "OTTMUSG00000015660.1";
chr2	ENSEMBL	CDS	132392234	132392474	.	-	.	gene_id "ENSMUSG00000027346.16"; transcript_id "ENSMUST00000110142.8"; exon_number "18"; exon_id "ENSMUSE00001212875.2"; gene_type "protein_coding"; gene_name "Gpcpd1"; transcript_type "protein_coding"; transcript_name "Gpcpd1-205"; protein_id "ENSMUSP00000105769.2"; transcript_support_level "5"; mgi_id "MGI:104898"; tag "basic"; ccdsid "CCDS38246.1"; havana_gene "OTTMUSG00000015660.1";
chr2	ENSEMBL	exon	132389477	132389639	.	-	.	gene_id "ENSMUSG00000027346.16"; transcript_id "ENSMUST00000110142.8"; exon_number "19"; exon_id "ENSMUSE00001227460.2"; gene_type "protein_coding"; gene_name "Gpcpd1"; transcript_type "protein_coding"; transcript_name "Gpcpd1-205"; protein_id "ENSMUSP00000105769.2"; transcript_support_level "5"; mgi_id "MGI:104898"; tag "basic"; ccdsid "CCDS38246.1"; havana_gene "OTTMUSG00000015660.1";
chr2	ENSEMBL	CDS	132389477	132389639	.	-	.	gene_id "ENSMUSG00000027346.16"; transcript_id "ENSMUST00000110142.8"; exon_number "20"; exon_id "ENSMUSE00001227460.2"; gene_type "protein_coding"; gene_name "Gpcpd1"; transcript_type "protein_coding"; transcript_name "Gpcpd1-205"; protein_id "ENSMUSP00000105769.2"; transcript_support_level "5"; mgi_id "MGI:104898"; tag "basic"; ccdsid "CCDS38246.1"; havana_gene "OTTMUSG00000015660.1";
chr2	ENSEMBL	exon	132388761	132388893	.	-	.	gene_id "ENSMUSG00000027346.16"; transcript_id "ENSMUST00000110142.8"; exon_number "21"; exon_id "ENSMUSE00001204732.2"; gene_type "protein_coding"; gene_name "Gpcpd1"; transcript_type "protein_coding"; transcript_name "Gpcpd1-205"; protein_id "ENSMUSP00000105769.2"; transcript_support_level "5"; mgi_id "MGI:104898"; tag "basic"; ccdsid "CCDS38246.1"; havana_gene "OTTMUSG00000015660.1";
chr2	ENSEMBL	CDS	132388761	132388893	.	-	.	gene_id "ENSMUSG00000027346.16"; transcript_id "ENSMUST00000110142.8"; exon_number "22"; exon_id "ENSMUSE00001204732.2"; gene_type "protein_coding"; gene_name "Gpcpd1"; transcript_type "protein_coding"; transcript_name "Gpcpd1-205"; protein_id "ENSMUSP00000105769.2"; transcript_support_level "5"; mgi_id "MGI:104898"; tag "basic"; ccdsid "CCDS38246.1"; havana_gene "OTTMUSG00000015660.1";
chr2	ENSEMBL	exon	132386312	132386366	.	-	.	gene_id "ENSMUSG00000027346.16"; transcript_id "ENSMUST00000110142.8"; exon_number "23"; exon_id "ENSMUSE00001267047.2"; gene_type "protein_coding"; gene_name "Gpcpd1"; transcript_type "protein_coding"; transcript_name "Gpcpd1-205"; protein_id "ENSMUSP00000105769.2"; transcript_support_level "5"; mgi_id "MGI:104898"; tag "basic"; ccdsid "CCDS38246.1"; havana_gene "OTTMUSG00000015660.1";
chr2	ENSEMBL	CDS	132386312	132386366	.	-	.	gene_id "ENSMUSG00000027346.16"; transcript_id "ENSMUST00000110142.8"; exon_number "24"; exon_id "ENSMUSE00001267047.2"; gene_type "protein_coding"; gene_name "Gpcpd1"; transcript_type "protein_coding"; transcript_name "Gpcpd1-205"; protein_id "ENSMUSP00000105769.2"; transcript_support_level "5"; mgi_id "MGI:104898"; tag "basic"; ccdsid "CCDS38246.1"; havana_gene "OTTMUSG00000015660.1";
chr2	ENSEMBL	exon	132384163	132384255	.	-	.	gene_id "ENSMUSG00000027346.16"; transcript_id "ENSMUST00000110142.8"; exon_number "25"; exon_id "ENSMUSE00001292852.2"; gene_type "protein_coding"; gene_name "Gpcpd1"; transcript_type "protein_coding"; transcript_name "Gpcpd1-205"; protein_id "ENSMUSP00000105769.2"; transcript_support_level "5"; mgi_id "MGI:104898"; tag "basic"; ccdsid "CCDS38246.1"; havana_gene "OTTMUSG00000015660.1";
chr2	ENSEMBL	CDS	132384163	132384255	.	-	.	gene_id "ENSMUSG00000027346.16"; transcript_id "ENSMUST00000110142.8"; exon_number "26"; exon_id "ENSMUSE00001292852.2"; gene_type "protein_coding"; gene_name "Gpcpd1"; transcript_type "protein_coding"; transcript_name "Gpcpd1-205"; protein_id "ENSMUSP00000105769.2"; transcript_support_level "5"; mgi_id "MGI:104898"; tag "basic"; ccdsid "CCDS38246.1"; havana_gene "OTTMUSG00000015660.1";
chr2	ENSEMBL	exon	132382205	132382282	.	-	.	gene_id "ENSMUSG00000027346.16"; transcript_id "ENSMUST00000110142.8"; exon_number "27"; exon_id "ENSMUSE00001302370.2"; gene_type "protein_coding"; gene_name "Gpcpd1"; transcript_type "protein_coding"; transcript_name "Gpcpd1-205"; protein_id "ENSMUSP00000105769.2"; transcript_support_level "5"; mgi_id "MGI:104898"; tag "basic"; ccdsid "CCDS38246.1"; havana_gene "OTTMUSG00000015660.1";
chr2	ENSEMBL	CDS	132382205	132382282	.	-	.	gene_id "ENSMUSG00000027346.16"; transcript_id "ENSMUST00000110142.8"; exon_number "28"; exon_id "ENSMUSE00001302370.2"; gene_type "protein_coding"; gene_name "Gpcpd1"; transcript_type "protein_coding"; transcript_name "Gpcpd1-205"; protein_id "ENSMUSP00000105769.2"; transcript_support_level "5"; mgi_id "MGI:104898"; tag "basic"; ccdsid "CCDS38246.1"; havana_gene "OTTMUSG00000015660.1";
chr2	ENSEMBL	exon	132381819	132381858	.	-	.	gene_id "ENSMUSG00000027346.16"; transcript_id "ENSMUST00000110142.8"; exon_number "29"; exon_id "ENSMUSE00001264592.2"; gene_type "protein_coding"; gene_name "Gpcpd1"; transcript_type "protein_coding"; transcript_name "Gpcpd1-205"; protein_id "ENSMUSP00000105769.2"; transcript_support_level "5"; mgi_id "MGI:104898"; tag "basic"; ccdsid "CCDS38246.1"; havana_gene "OTTMUSG00000015660.1";
chr2	ENSEMBL	CDS	132381819	132381858	.	-	.	gene_id "ENSMUSG00000027346.16"; transcript_id "ENSMUST00000110142.8"; exon_number "30"; exon_id "ENSMUSE00001264592.2"; gene_type "protein_coding"; gene_name "Gpcpd1"; transcript_type "protein_coding"; transcript_name "Gpcpd1-205"; protein_id "ENSMUSP00000105769.2"; transcript_support_level "5"; mgi_id "MGI:104898"; tag "basic"; ccdsid "CCDS38246.1"; havana_gene "OTTMUSG00000015660.1";
chr2	ENSEMBL	exon	132380002	132380063	.	-	.	gene_id "ENSMUSG00000027346.16"; transcript_id "ENSMUST00000110142.8"; exon_number "31"; exon_id "ENSMUSE00001225863.2"; gene_type "protein_coding"; gene_name "Gpcpd1"; transcript_type "protein_coding"; transcript_name "Gpcpd1-205"; protein_id "ENSMUSP00000105769.2"; transcript_support_level "5"; mgi_id "MGI:104898"; tag "basic"; ccdsid "CCDS38246.1"; havana_gene "OTTMUSG00000015660.1";
chr2	ENSEMBL	CDS	132380002	132380063	.	-	.	gene_id "ENSMUSG00000027346.16"; transcript_id "ENSMUST00000110142.8"; exon_number "32"; exon_id "ENSMUSE00001225863.2"; gene_type "protein_coding"; gene_name "Gpcpd1"; transcript_type "protein_coding"; transcript_name "Gpcpd1-205"; protein_id "ENSMUSP00000105769.2"; transcript_support_level "5"; mgi_id "MGI:104898"; tag "basic"; ccdsid "CCDS38246.1"; havana_gene "OTTMUSG00000015660.1";
chr2	ENSEMBL	exon	132378605	132378670	.	-	.	gene_id "ENSMUSG00000027346.16"; transcript_id "ENSMUST00000110142.8"; exon_number "33"; exon_id "ENSMUSE00001276661.2"; gene_type "protein_coding"; gene_name "Gpcpd1"; transcript_type "protein_coding"; transcript_name "Gpcpd1-205"; protein_id "ENSMUSP00000105769.2"; transcript_support_level "5"; mgi_id "MGI:104898"; tag "basic"; ccdsid "CCDS38246.1"; havana_gene "OTTMUSG00000015660.1";
chr2	ENSEMBL	CDS	132378605	132378670	.	-	.	gene_id "ENSMUSG00000027346.16"; transcript_id "ENSMUST00000110142.8"; exon_number "34"; exon_id "ENSMUSE00001276661.2"; gene_type "protein_coding"; gene_name "Gpcpd1"; transcript_type "protein_coding"; transcript_name "Gpcpd1-205"; protein_id "ENSMUSP00000105769.2"; transcript_support_level "5"; mgi_id "MGI:104898"; tag "basic"; ccdsid "CCDS38246.1"; havana_gene "OTTMUSG00000015660.1";
chr2	ENSEMBL	exon	132377282	132377418	.	-	.	gene_id "ENSMUSG00000027346.16"; transcript_id "ENSMUST00000110142.8"; exon_number "35"; exon_id "ENSMUSE00001250911.2"; gene_type "protein_coding"; gene_name "Gpcpd1"; transcript_type "protein_coding"; transcript_name "Gpcpd1-205"; protein_id "ENSMUSP00000105769.2"; transcript_support_level "5"; mgi_id "MGI:104898"; tag "basic"; ccdsid "CCDS38246.1"; havana_gene "OTTMUSG00000015660.1";
chr2	ENSEMBL	CDS	132377282	132377418	.	-	.	gene_id "ENSMUSG00000027346.16"; transcript_id "ENSMUST00000110142.8"; exon_number "36"; exon_id "ENSMUSE00001250911.2"; gene_type "protein_coding"; gene_name "Gpcpd1"; transcript_type "protein_coding"; transcript_name "Gpcpd1-205"; protein_id "ENSMUSP00000105769.2"; transcript_support_level "5"; mgi_id "MGI:104898"; tag "basic"; ccdsid "CCDS38246.1"; havana_gene "OTTMUSG00000015660.1";
chr2	ENSEMBL	exon	132376618	132376753	.	-	.	gene_id "ENSMUSG00000027346.16"; transcript_id "ENSMUST00000110142.8"; exon_number "37"; exon_id "ENSMUSE00001295553.2"; gene_type "protein_coding"; gene_name "Gpcpd1"; transcript_type "protein_coding"; transcript_name "Gpcpd1-205"; protein_id "ENSMUSP00000105769.2"; transcript_support_level "5"; mgi_id "MGI:104898"; tag "basic"; ccdsid "CCDS38246.1"; havana_gene "OTTMUSG00000015660.1";
chr2	ENSEMBL	CDS	132376618	132376753	.	-	.	gene_id "ENSMUSG00000027346.16"; transcript_id "ENSMUST00000110142.8"; exon_number "38"; exon_id "ENSMUSE00001295553.2"; gene_type "protein_coding"; gene_name "Gpcpd1"; transcript_type "protein_coding"; transcript_name "Gpcpd1-205"; protein_id "ENSMUSP00000105769.2"; transcript_support_level "5"; mgi_id "MGI:104898"; tag "basic"; ccdsid "CCDS38246.1"; havana_gene "OTTMUSG00000015660.1";
chr2	ENSEMBL	exon	132375994	132376154	.	-	.	gene_id "ENSMUSG00000027346.16"; transcript_id "ENSMUST00000110142.8"; exon_number "39"; exon_id "ENSMUSE00001293137.2"; gene_type "protein_coding"; gene_name "Gpcpd1"; transcript_type "protein_coding"; transcript_name "Gpcpd1-205"; protein_id "ENSMUSP00000105769.2"; transcript_support_level "5"; mgi_id "MGI:104898"; tag "basic"; ccdsid "CCDS38246.1"; havana_gene "OTTMUSG00000015660.1";
chr2	ENSEMBL	CDS	132375994	132376154	.	-	.	gene_id "ENSMUSG00000027346.16"; transcript_id "ENSMUST00000110142.8"; exon_number "40"; exon_id "ENSMUSE00001293137.2"; gene_type "protein_coding"; gene_name "Gpcpd1"; transcript_type "protein_coding"; transcript_name "Gpcpd1-205"; protein_id "ENSMUSP00000105769.2"; transcript_support_level "5"; mgi_id "MGI:104898"; tag "basic"; ccdsid "CCDS38246.1"; havana_gene "OTTMUSG00000015660.1";
chr2	ENSEMBL	CDS	132372476	132372662	.	-	.	gene_id "ENSMUSG00000027346.16"; transcript_id "ENSMUST00000110142.8"; exon_number "41"; exon_id "6440";
chr2	ENSEMBL	stop_codon	132372473	132372475	.	-	.	gene_id "ENSMUSG00000027346.16"; transcript_id "ENSMUST00000110142.8"; exon_number "42"; exon_id "6441";
chr2	ENSEMBL	exon	132371003	132372662	.	-	.	gene_id "ENSMUSG00000027346.16"; transcript_id "ENSMUST00000110142.8"; exon_number "43"; exon_id "ENSMUSE00000438305.6"; gene_type "protein_coding"; gene_name "Gpcpd1"; transcript_type "protein_coding"; transcript_name "Gpcpd1-205"; protein_id "ENSMUSP00000105769.2"; transcript_support_level "5"; mgi_id "MGI:104898"; tag "basic"; ccdsid "CCDS38246.1"; havana_gene "OTTMUSG00000015660.1";
chr2	ENSEMBL	UTR	132371003	132372475	.	-	.	gene_id "ENSMUSG00000027346.16"; transcript_id "ENSMUST00000110142.8"; exon_number "44"; exon_id "6442";
chr2	HAVANA	transcript	132371002	132420155	.	-	.	gene_id "ENSMUSG00000027346.16"; transcript_id "ENSMUST00000149854.8"; exons "19"; gene_type "protein_coding"; gene_name "Gpcpd1"; transcript_type "nonsense_mediated_decay"; transcript_name "Gpcpd1-213"; protein_id "ENSMUSP00000116949.2"; transcript_support_level "1"; mgi_id "MGI:104898"; havana_gene "OTTMUSG00000015660.1"; havana_transcript "OTTMUST00000037201.1";
chr2	HAVANA	exon	132419988	132420155	.	-	.	gene_id "ENSMUSG00000027346.16"; transcript_id "ENSMUST00000149854.8"; exon_number "1"; exon_id "ENSMUSE00000812763.2"; gene_type "protein_coding"; gene_name "Gpcpd1"; transcript_type "nonsense_mediated_decay"; transcript_name "Gpcpd1-213"; protein_id "ENSMUSP00000116949.2"; transcript_support_level "1"; mgi_id "MGI:104898"; havana_gene "OTTMUSG00000015660.1"; havana_transcript "OTTMUST00000037201.1";
chr2	HAVANA	UTR	132419988	132420155	.	-	.	gene_id "ENSMUSG00000027346.16"; transcript_id "ENSMUST00000149854.8"; exon_number "2"; exon_id "ENSMUSE00000812763.2"; gene_type "protein_coding"; gene_name "Gpcpd1"; transcript_type "nonsense_mediated_decay"; transcript_name "Gpcpd1-213"; protein_id "ENSMUSP00000116949.2"; transcript_support_level "1"; mgi_id "MGI:104898"; havana_gene "OTTMUSG00000015660.1"; havana_transcript "OTTMUST00000037201.1";
chr2	HAVANA	UTR	132414154	132414174	.	-	.	gene_id "ENSMUSG00000027346.16"; transcript_id "ENSMUST00000149854.8"; exon_number "3"; exon_id "6443";
chr2	HAVANA	start_codon	132414151	132414153	.	-	.	gene_id "ENSMUSG00000027346.16"; transcript_id "ENSMUST00000149854.8"; exon_number "4"; exon_id "chr2.6438";
chr2	HAVANA	exon	132414105	132414174	.	-	.	gene_id "ENSMUSG00000027346.16"; transcript_id "ENSMUST00000149854.8"; exon_number "5"; exon_id "ENSMUSE00001271758.2"; gene_type "protein_coding"; gene_name "Gpcpd1"; transcript_type "nonsense_mediated_decay"; transcript_name "Gpcpd1-213"; protein_id "ENSMUSP00000116949.2"; transcript_support_level "1"; mgi_id "MGI:104898"; havana_gene "OTTMUSG00000015660.1"; havana_transcript "OTTMUST00000037201.1";
chr2	HAVANA	CDS	132414105	132414153	.	-	.	gene_id "ENSMUSG00000027346.16"; transcript_id "ENSMUST00000149854.8"; exon_number "6"; exon_id "chr2.6439";
chr2	HAVANA	exon	132410540	132410636	.	-	.	gene_id "ENSMUSG00000027346.16"; transcript_id "ENSMUST00000149854.8"; exon_number "7"; exon_id "ENSMUSE00001306806.2"; gene_type "protein_coding"; gene_name "Gpcpd1"; transcript_type "nonsense_mediated_decay"; transcript_name "Gpcpd1-213"; protein_id "ENSMUSP00000116949.2"; transcript_support_level "1"; mgi_id "MGI:104898"; havana_gene "OTTMUSG00000015660.1"; havana_transcript "OTTMUST00000037201.1";
chr2	HAVANA	CDS	132410540	132410636	.	-	.	gene_id "ENSMUSG00000027346.16"; transcript_id "ENSMUST00000149854.8"; exon_number "8"; exon_id "ENSMUSE00001306806.2"; gene_type "protein_coding"; gene_name "Gpcpd1"; transcript_type "nonsense_mediated_decay"; transcript_name "Gpcpd1-213"; protein_id "ENSMUSP00000116949.2"; transcript_support_level "1"; mgi_id "MGI:104898"; havana_gene "OTTMUSG00000015660.1"; havana_transcript "OTTMUST00000037201.1";
chr2	HAVANA	exon	132406547	132406631	.	-	.	gene_id "ENSMUSG00000027346.16"; transcript_id "ENSMUST00000149854.8"; exon_number "9"; exon_id "ENSMUSE00001289103.2"; gene_type "protein_coding"; gene_name "Gpcpd1"; transcript_type "nonsense_mediated_decay"; transcript_name "Gpcpd1-213"; protein_id "ENSMUSP00000116949.2"; transcript_support_level "1"; mgi_id "MGI:104898"; havana_gene "OTTMUSG00000015660.1"; havana_transcript "OTTMUST00000037201.1";
chr2	HAVANA	CDS	132406547	132406631	.	-	.	gene_id "ENSMUSG00000027346.16"; transcript_id "ENSMUST00000149854.8"; exon_number "10"; exon_id "ENSMUSE00001289103.2"; gene_type "protein_coding"; gene_name "Gpcpd1"; transcript_type "nonsense_mediated_decay"; transcript_name "Gpcpd1-213"; protein_id "ENSMUSP00000116949.2"; transcript_support_level "1"; mgi_id "MGI:104898"; havana_gene "OTTMUSG00000015660.1"; havana_transcript "OTTMUST00000037201.1";
chr2	HAVANA	exon	132398855	132398896	.	-	.	gene_id "ENSMUSG00000027346.16"; transcript_id "ENSMUST00000149854.8"; exon_number "11"; exon_id "ENSMUSE00001236492.2"; gene_type "protein_coding"; gene_name "Gpcpd1"; transcript_type "nonsense_mediated_decay"; transcript_name "Gpcpd1-213"; protein_id "ENSMUSP00000116949.2"; transcript_support_level "1"; mgi_id "MGI:104898"; havana_gene "OTTMUSG00000015660.1"; havana_transcript "OTTMUST00000037201.1";
chr2	HAVANA	CDS	132398855	132398896	.	-	.	gene_id "ENSMUSG00000027346.16"; transcript_id "ENSMUST00000149854.8"; exon_number "12"; exon_id "ENSMUSE00001236492.2"; gene_type "protein_coding"; gene_name "Gpcpd1"; transcript_type "nonsense_mediated_decay"; transcript_name "Gpcpd1-213"; protein_id "ENSMUSP00000116949.2"; transcript_support_level "1"; mgi_id "MGI:104898"; havana_gene "OTTMUSG00000015660.1"; havana_transcript "OTTMUST00000037201.1";
chr2	HAVANA	CDS	132395953	132396000	.	-	.	gene_id "ENSMUSG00000027346.16"; transcript_id "ENSMUST00000149854.8"; exon_number "13"; exon_id "6444";
chr2	HAVANA	stop_codon	132395950	132395952	.	-	.	gene_id "ENSMUSG00000027346.16"; transcript_id "ENSMUST00000149854.8"; exon_number "14"; exon_id "6445";
chr2	HAVANA	exon	132395877	132396000	.	-	.	gene_id "ENSMUSG00000027346.16"; transcript_id "ENSMUST00000149854.8"; exon_number "15"; exon_id "ENSMUSE00001371597.2"; gene_type "protein_coding"; gene_name "Gpcpd1"; transcript_type "nonsense_mediated_decay"; transcript_name "Gpcpd1-213"; protein_id "ENSMUSP00000116949.2"; transcript_support_level "1"; mgi_id "MGI:104898"; havana_gene "OTTMUSG00000015660.1"; havana_transcript "OTTMUST00000037201.1";
chr2	HAVANA	UTR	132395877	132395952	.	-	.	gene_id "ENSMUSG00000027346.16"; transcript_id "ENSMUST00000149854.8"; exon_number "16"; exon_id "6446";
chr2	HAVANA	exon	132392234	132392474	.	-	.	gene_id "ENSMUSG00000027346.16"; transcript_id "ENSMUST00000149854.8"; exon_number "17"; exon_id "ENSMUSE00001212875.2"; gene_type "protein_coding"; gene_name "Gpcpd1"; transcript_type "nonsense_mediated_decay"; transcript_name "Gpcpd1-213"; protein_id "ENSMUSP00000116949.2"; transcript_support_level "1"; mgi_id "MGI:104898"; havana_gene "OTTMUSG00000015660.1"; havana_transcript "OTTMUST00000037201.1";
chr2	HAVANA	UTR	132392234	132392474	.	-	.	gene_id "ENSMUSG00000027346.16"; transcript_id "ENSMUST00000149854.8"; exon_number "18"; exon_id "ENSMUSE00001212875.2"; gene_type "protein_coding"; gene_name "Gpcpd1"; transcript_type "nonsense_mediated_decay"; transcript_name "Gpcpd1-213"; protein_id "ENSMUSP00000116949.2"; transcript_support_level "1"; mgi_id "MGI:104898"; havana_gene "OTTMUSG00000015660.1"; havana_transcript "OTTMUST00000037201.1";
chr2	HAVANA	exon	132389477	132389639	.	-	.	gene_id "ENSMUSG00000027346.16"; transcript_id "ENSMUST00000149854.8"; exon_number "19"; exon_id "ENSMUSE00001227460.2"; gene_type "protein_coding"; gene_name "Gpcpd1"; transcript_type "nonsense_mediated_decay"; transcript_name "Gpcpd1-213"; protein_id "ENSMUSP00000116949.2"; transcript_support_level "1"; mgi_id "MGI:104898"; havana_gene "OTTMUSG00000015660.1"; havana_transcript "OTTMUST00000037201.1";
chr2	HAVANA	UTR	132389477	132389639	.	-	.	gene_id "ENSMUSG00000027346.16"; transcript_id "ENSMUST00000149854.8"; exon_number "20"; exon_id "ENSMUSE00001227460.2"; gene_type "protein_coding"; gene_name "Gpcpd1"; transcript_type "nonsense_mediated_decay"; transcript_name "Gpcpd1-213"; protein_id "ENSMUSP00000116949.2"; transcript_support_level "1"; mgi_id "MGI:104898"; havana_gene "OTTMUSG00000015660.1"; havana_transcript "OTTMUST00000037201.1";
chr2	HAVANA	exon	132388761	132388893	.	-	.	gene_id "ENSMUSG00000027346.16"; transcript_id "ENSMUST00000149854.8"; exon_number "21"; exon_id "ENSMUSE00001204732.2"; gene_type "protein_coding"; gene_name "Gpcpd1"; transcript_type "nonsense_mediated_decay"; transcript_name "Gpcpd1-213"; protein_id "ENSMUSP00000116949.2"; transcript_support_level "1"; mgi_id "MGI:104898"; havana_gene "OTTMUSG00000015660.1"; havana_transcript "OTTMUST00000037201.1";
chr2	HAVANA	UTR	132388761	132388893	.	-	.	gene_id "ENSMUSG00000027346.16"; transcript_id "ENSMUST00000149854.8"; exon_number "22"; exon_id "ENSMUSE00001204732.2"; gene_type "protein_coding"; gene_name "Gpcpd1"; transcript_type "nonsense_mediated_decay"; transcript_name "Gpcpd1-213"; protein_id "ENSMUSP00000116949.2"; transcript_support_level "1"; mgi_id "MGI:104898"; havana_gene "OTTMUSG00000015660.1"; havana_transcript "OTTMUST00000037201.1";
chr2	HAVANA	exon	132386312	132386366	.	-	.	gene_id "ENSMUSG00000027346.16"; transcript_id "ENSMUST00000149854.8"; exon_number "23"; exon_id "ENSMUSE00001267047.2"; gene_type "protein_coding"; gene_name "Gpcpd1"; transcript_type "nonsense_mediated_decay"; transcript_name "Gpcpd1-213"; protein_id "ENSMUSP00000116949.2"; transcript_support_level "1"; mgi_id "MGI:104898"; havana_gene "OTTMUSG00000015660.1"; havana_transcript "OTTMUST00000037201.1";
chr2	HAVANA	UTR	132386312	132386366	.	-	.	gene_id "ENSMUSG00000027346.16"; transcript_id "ENSMUST00000149854.8"; exon_number "24"; exon_id "ENSMUSE00001267047.2"; gene_type "protein_coding"; gene_name "Gpcpd1"; transcript_type "nonsense_mediated_decay"; transcript_name "Gpcpd1-213"; protein_id "ENSMUSP00000116949.2"; transcript_support_level "1"; mgi_id "MGI:104898"; havana_gene "OTTMUSG00000015660.1"; havana_transcript "OTTMUST00000037201.1";
chr2	HAVANA	exon	132384163	132384255	.	-	.	gene_id "ENSMUSG00000027346.16"; transcript_id "ENSMUST00000149854.8"; exon_number "25"; exon_id "ENSMUSE00001292852.2"; gene_type "protein_coding"; gene_name "Gpcpd1"; transcript_type "nonsense_mediated_decay"; transcript_name "Gpcpd1-213"; protein_id "ENSMUSP00000116949.2"; transcript_support_level "1"; mgi_id "MGI:104898"; havana_gene "OTTMUSG00000015660.1"; havana_transcript "OTTMUST00000037201.1";
chr2	HAVANA	UTR	132384163	132384255	.	-	.	gene_id "ENSMUSG00000027346.16"; transcript_id "ENSMUST00000149854.8"; exon_number "26"; exon_id "ENSMUSE00001292852.2"; gene_type "protein_coding"; gene_name "Gpcpd1"; transcript_type "nonsense_mediated_decay"; transcript_name "Gpcpd1-213"; protein_id "ENSMUSP00000116949.2"; transcript_support_level "1"; mgi_id "MGI:104898"; havana_gene "OTTMUSG00000015660.1"; havana_transcript "OTTMUST00000037201.1";
chr2	HAVANA	exon	132382205	132382282	.	-	.	gene_id "ENSMUSG00000027346.16"; transcript_id "ENSMUST00000149854.8"; exon_number "27"; exon_id "ENSMUSE00001302370.2"; gene_type "protein_coding"; gene_name "Gpcpd1"; transcript_type "nonsense_mediated_decay"; transcript_name "Gpcpd1-213"; protein_id "ENSMUSP00000116949.2"; transcript_support_level "1"; mgi_id "MGI:104898"; havana_gene "OTTMUSG00000015660.1"; havana_transcript "OTTMUST00000037201.1";
chr2	HAVANA	UTR	132382205	132382282	.	-	.	gene_id "ENSMUSG00000027346.16"; transcript_id "ENSMUST00000149854.8"; exon_number "28"; exon_id "ENSMUSE00001302370.2"; gene_type "protein_coding"; gene_name "Gpcpd1"; transcript_type "nonsense_mediated_decay"; transcript_name "Gpcpd1-213"; protein_id "ENSMUSP00000116949.2"; transcript_support_level "1"; mgi_id "MGI:104898"; havana_gene "OTTMUSG00000015660.1"; havana_transcript "OTTMUST00000037201.1";
chr2	HAVANA	exon	132381819	132381858	.	-	.	gene_id "ENSMUSG00000027346.16"; transcript_id "ENSMUST00000149854.8"; exon_number "29"; exon_id "ENSMUSE00001264592.2"; gene_type "protein_coding"; gene_name "Gpcpd1"; transcript_type "nonsense_mediated_decay"; transcript_name "Gpcpd1-213"; protein_id "ENSMUSP00000116949.2"; transcript_support_level "1"; mgi_id "MGI:104898"; havana_gene "OTTMUSG00000015660.1"; havana_transcript "OTTMUST00000037201.1";
chr2	HAVANA	UTR	132381819	132381858	.	-	.	gene_id "ENSMUSG00000027346.16"; transcript_id "ENSMUST00000149854.8"; exon_number "30"; exon_id "ENSMUSE00001264592.2"; gene_type "protein_coding"; gene_name "Gpcpd1"; transcript_type "nonsense_mediated_decay"; transcript_name "Gpcpd1-213"; protein_id "ENSMUSP00000116949.2"; transcript_support_level "1"; mgi_id "MGI:104898"; havana_gene "OTTMUSG00000015660.1"; havana_transcript "OTTMUST00000037201.1";
chr2	HAVANA	exon	132380002	132380063	.	-	.	gene_id "ENSMUSG00000027346.16"; transcript_id "ENSMUST00000149854.8"; exon_number "31"; exon_id "ENSMUSE00001225863.2"; gene_type "protein_coding"; gene_name "Gpcpd1"; transcript_type "nonsense_mediated_decay"; transcript_name "Gpcpd1-213"; protein_id "ENSMUSP00000116949.2"; transcript_support_level "1"; mgi_id "MGI:104898"; havana_gene "OTTMUSG00000015660.1"; havana_transcript "OTTMUST00000037201.1";
chr2	HAVANA	UTR	132380002	132380063	.	-	.	gene_id "ENSMUSG00000027346.16"; transcript_id "ENSMUST00000149854.8"; exon_number "32"; exon_id "ENSMUSE00001225863.2"; gene_type "protein_coding"; gene_name "Gpcpd1"; transcript_type "nonsense_mediated_decay"; transcript_name "Gpcpd1-213"; protein_id "ENSMUSP00000116949.2"; transcript_support_level "1"; mgi_id "MGI:104898"; havana_gene "OTTMUSG00000015660.1"; havana_transcript "OTTMUST00000037201.1";
chr2	HAVANA	exon	132378605	132378670	.	-	.	gene_id "ENSMUSG00000027346.16"; transcript_id "ENSMUST00000149854.8"; exon_number "33"; exon_id "ENSMUSE00001276661.2"; gene_type "protein_coding"; gene_name "Gpcpd1"; transcript_type "nonsense_mediated_decay"; transcript_name "Gpcpd1-213"; protein_id "ENSMUSP00000116949.2"; transcript_support_level "1"; mgi_id "MGI:104898"; havana_gene "OTTMUSG00000015660.1"; havana_transcript "OTTMUST00000037201.1";
chr2	HAVANA	UTR	132378605	132378670	.	-	.	gene_id "ENSMUSG00000027346.16"; transcript_id "ENSMUST00000149854.8"; exon_number "34"; exon_id "ENSMUSE00001276661.2"; gene_type "protein_coding"; gene_name "Gpcpd1"; transcript_type "nonsense_mediated_decay"; transcript_name "Gpcpd1-213"; protein_id "ENSMUSP00000116949.2"; transcript_support_level "1"; mgi_id "MGI:104898"; havana_gene "OTTMUSG00000015660.1"; havana_transcript "OTTMUST00000037201.1";
chr2	HAVANA	exon	132377282	132377418	.	-	.	gene_id "ENSMUSG00000027346.16"; transcript_id "ENSMUST00000149854.8"; exon_number "35"; exon_id "ENSMUSE00001250911.2"; gene_type "protein_coding"; gene_name "Gpcpd1"; transcript_type "nonsense_mediated_decay"; transcript_name "Gpcpd1-213"; protein_id "ENSMUSP00000116949.2"; transcript_support_level "1"; mgi_id "MGI:104898"; havana_gene "OTTMUSG00000015660.1"; havana_transcript "OTTMUST00000037201.1";
chr2	HAVANA	UTR	132377282	132377418	.	-	.	gene_id "ENSMUSG00000027346.16"; transcript_id "ENSMUST00000149854.8"; exon_number "36"; exon_id "ENSMUSE00001250911.2"; gene_type "protein_coding"; gene_name "Gpcpd1"; transcript_type "nonsense_mediated_decay"; transcript_name "Gpcpd1-213"; protein_id "ENSMUSP00000116949.2"; transcript_support_level "1"; mgi_id "MGI:104898"; havana_gene "OTTMUSG00000015660.1"; havana_transcript "OTTMUST00000037201.1";
chr2	HAVANA	exon	132376618	132376753	.	-	.	gene_id "ENSMUSG00000027346.16"; transcript_id "ENSMUST00000149854.8"; exon_number "37"; exon_id "ENSMUSE00001295553.2"; gene_type "protein_coding"; gene_name "Gpcpd1"; transcript_type "nonsense_mediated_decay"; transcript_name "Gpcpd1-213"; protein_id "ENSMUSP00000116949.2"; transcript_support_level "1"; mgi_id "MGI:104898"; havana_gene "OTTMUSG00000015660.1"; havana_transcript "OTTMUST00000037201.1";
chr2	HAVANA	UTR	132376618	132376753	.	-	.	gene_id "ENSMUSG00000027346.16"; transcript_id "ENSMUST00000149854.8"; exon_number "38"; exon_id "ENSMUSE00001295553.2"; gene_type "protein_coding"; gene_name "Gpcpd1"; transcript_type "nonsense_mediated_decay"; transcript_name "Gpcpd1-213"; protein_id "ENSMUSP00000116949.2"; transcript_support_level "1"; mgi_id "MGI:104898"; havana_gene "OTTMUSG00000015660.1"; havana_transcript "OTTMUST00000037201.1";
chr2	HAVANA	exon	132375994	132376154	.	-	.	gene_id "ENSMUSG00000027346.16"; transcript_id "ENSMUST00000149854.8"; exon_number "39"; exon_id "ENSMUSE00001293137.2"; gene_type "protein_coding"; gene_name "Gpcpd1"; transcript_type "nonsense_mediated_decay"; transcript_name "Gpcpd1-213"; protein_id "ENSMUSP00000116949.2"; transcript_support_level "1"; mgi_id "MGI:104898"; havana_gene "OTTMUSG00000015660.1"; havana_transcript "OTTMUST00000037201.1";
chr2	HAVANA	UTR	132375994	132376154	.	-	.	gene_id "ENSMUSG00000027346.16"; transcript_id "ENSMUST00000149854.8"; exon_number "40"; exon_id "ENSMUSE00001293137.2"; gene_type "protein_coding"; gene_name "Gpcpd1"; transcript_type "nonsense_mediated_decay"; transcript_name "Gpcpd1-213"; protein_id "ENSMUSP00000116949.2"; transcript_support_level "1"; mgi_id "MGI:104898"; havana_gene "OTTMUSG00000015660.1"; havana_transcript "OTTMUST00000037201.1";
chr2	HAVANA	exon	132371002	132372662	.	-	.	gene_id "ENSMUSG00000027346.16"; transcript_id "ENSMUST00000149854.8"; exon_number "41"; exon_id "ENSMUSE00001225983.2"; gene_type "protein_coding"; gene_name "Gpcpd1"; transcript_type "nonsense_mediated_decay"; transcript_name "Gpcpd1-213"; protein_id "ENSMUSP00000116949.2"; transcript_support_level "1"; mgi_id "MGI:104898"; havana_gene "OTTMUSG00000015660.1"; havana_transcript "OTTMUST00000037201.1";
chr2	HAVANA	UTR	132371002	132372662	.	-	.	gene_id "ENSMUSG00000027346.16"; transcript_id "ENSMUST00000149854.8"; exon_number "42"; exon_id "ENSMUSE00001225983.2"; gene_type "protein_coding"; gene_name "Gpcpd1"; transcript_type "nonsense_mediated_decay"; transcript_name "Gpcpd1-213"; protein_id "ENSMUSP00000116949.2"; transcript_support_level "1"; mgi_id "MGI:104898"; havana_gene "OTTMUSG00000015660.1"; havana_transcript "OTTMUST00000037201.1";
chr2	HAVANA	transcript	132371002	132420168	.	-	.	gene_id "ENSMUSG00000027346.16"; transcript_id "ENSMUST00000145694.8"; exons "19"; gene_type "protein_coding"; gene_name "Gpcpd1"; transcript_type "nonsense_mediated_decay"; transcript_name "Gpcpd1-211"; protein_id "ENSMUSP00000116457.2"; transcript_support_level "1"; mgi_id "MGI:104898"; havana_gene "OTTMUSG00000015660.1"; havana_transcript "OTTMUST00000037200.1";
chr2	HAVANA	exon	132419988	132420168	.	-	.	gene_id "ENSMUSG00000027346.16"; transcript_id "ENSMUST00000145694.8"; exon_number "1"; exon_id "ENSMUSE00000438392.3"; gene_type "protein_coding"; gene_name "Gpcpd1"; transcript_type "nonsense_mediated_decay"; transcript_name "Gpcpd1-211"; protein_id "ENSMUSP00000116457.2"; transcript_support_level "1"; mgi_id "MGI:104898"; havana_gene "OTTMUSG00000015660.1"; havana_transcript "OTTMUST00000037200.1";
chr2	HAVANA	UTR	132419988	132420168	.	-	.	gene_id "ENSMUSG00000027346.16"; transcript_id "ENSMUST00000145694.8"; exon_number "2"; exon_id "ENSMUSE00000438392.3"; gene_type "protein_coding"; gene_name "Gpcpd1"; transcript_type "nonsense_mediated_decay"; transcript_name "Gpcpd1-211"; protein_id "ENSMUSP00000116457.2"; transcript_support_level "1"; mgi_id "MGI:104898"; havana_gene "OTTMUSG00000015660.1"; havana_transcript "OTTMUST00000037200.1";
chr2	HAVANA	UTR	132414154	132414174	.	-	.	gene_id "ENSMUSG00000027346.16"; transcript_id "ENSMUST00000145694.8"; exon_number "3"; exon_id "chr2.6443";
chr2	HAVANA	start_codon	132414151	132414153	.	-	.	gene_id "ENSMUSG00000027346.16"; transcript_id "ENSMUST00000145694.8"; exon_number "4"; exon_id "chr2.6438";
chr2	HAVANA	exon	132414105	132414174	.	-	.	gene_id "ENSMUSG00000027346.16"; transcript_id "ENSMUST00000145694.8"; exon_number "5"; exon_id "ENSMUSE00001271758.2"; gene_type "protein_coding"; gene_name "Gpcpd1"; transcript_type "nonsense_mediated_decay"; transcript_name "Gpcpd1-211"; protein_id "ENSMUSP00000116457.2"; transcript_support_level "1"; mgi_id "MGI:104898"; havana_gene "OTTMUSG00000015660.1"; havana_transcript "OTTMUST00000037200.1";
chr2	HAVANA	CDS	132414105	132414153	.	-	.	gene_id "ENSMUSG00000027346.16"; transcript_id "ENSMUST00000145694.8"; exon_number "6"; exon_id "chr2.6439";
chr2	HAVANA	exon	132410540	132410636	.	-	.	gene_id "ENSMUSG00000027346.16"; transcript_id "ENSMUST00000145694.8"; exon_number "7"; exon_id "ENSMUSE00001306806.2"; gene_type "protein_coding"; gene_name "Gpcpd1"; transcript_type "nonsense_mediated_decay"; transcript_name "Gpcpd1-211"; protein_id "ENSMUSP00000116457.2"; transcript_support_level "1"; mgi_id "MGI:104898"; havana_gene "OTTMUSG00000015660.1"; havana_transcript "OTTMUST00000037200.1";
chr2	HAVANA	CDS	132410540	132410636	.	-	.	gene_id "ENSMUSG00000027346.16"; transcript_id "ENSMUST00000145694.8"; exon_number "8"; exon_id "ENSMUSE00001306806.2"; gene_type "protein_coding"; gene_name "Gpcpd1"; transcript_type "nonsense_mediated_decay"; transcript_name "Gpcpd1-211"; protein_id "ENSMUSP00000116457.2"; transcript_support_level "1"; mgi_id "MGI:104898"; havana_gene "OTTMUSG00000015660.1"; havana_transcript "OTTMUST00000037200.1";
chr2	HAVANA	exon	132406547	132406631	.	-	.	gene_id "ENSMUSG00000027346.16"; transcript_id "ENSMUST00000145694.8"; exon_number "9"; exon_id "ENSMUSE00001289103.2"; gene_type "protein_coding"; gene_name "Gpcpd1"; transcript_type "nonsense_mediated_decay"; transcript_name "Gpcpd1-211"; protein_id "ENSMUSP00000116457.2"; transcript_support_level "1"; mgi_id "MGI:104898"; havana_gene "OTTMUSG00000015660.1"; havana_transcript "OTTMUST00000037200.1";
chr2	HAVANA	CDS	132406547	132406631	.	-	.	gene_id "ENSMUSG00000027346.16"; transcript_id "ENSMUST00000145694.8"; exon_number "10"; exon_id "ENSMUSE00001289103.2"; gene_type "protein_coding"; gene_name "Gpcpd1"; transcript_type "nonsense_mediated_decay"; transcript_name "Gpcpd1-211"; protein_id "ENSMUSP00000116457.2"; transcript_support_level "1"; mgi_id "MGI:104898"; havana_gene "OTTMUSG00000015660.1"; havana_transcript "OTTMUST00000037200.1";
chr2	HAVANA	exon	132400527	132400602	.	-	.	gene_id "ENSMUSG00000027346.16"; transcript_id "ENSMUST00000145694.8"; exon_number "11"; exon_id "ENSMUSE00001278621.2"; gene_type "protein_coding"; gene_name "Gpcpd1"; transcript_type "nonsense_mediated_decay"; transcript_name "Gpcpd1-211"; protein_id "ENSMUSP00000116457.2"; transcript_support_level "1"; mgi_id "MGI:104898"; havana_gene "OTTMUSG00000015660.1"; havana_transcript "OTTMUST00000037200.1";
chr2	HAVANA	CDS	132400527	132400602	.	-	.	gene_id "ENSMUSG00000027346.16"; transcript_id "ENSMUST00000145694.8"; exon_number "12"; exon_id "ENSMUSE00001278621.2"; gene_type "protein_coding"; gene_name "Gpcpd1"; transcript_type "nonsense_mediated_decay"; transcript_name "Gpcpd1-211"; protein_id "ENSMUSP00000116457.2"; transcript_support_level "1"; mgi_id "MGI:104898"; havana_gene "OTTMUSG00000015660.1"; havana_transcript "OTTMUST00000037200.1";
chr2	HAVANA	exon	132398855	132398896	.	-	.	gene_id "ENSMUSG00000027346.16"; transcript_id "ENSMUST00000145694.8"; exon_number "13"; exon_id "ENSMUSE00001236492.2"; gene_type "protein_coding"; gene_name "Gpcpd1"; transcript_type "nonsense_mediated_decay"; transcript_name "Gpcpd1-211"; protein_id "ENSMUSP00000116457.2"; transcript_support_level "1"; mgi_id "MGI:104898"; havana_gene "OTTMUSG00000015660.1"; havana_transcript "OTTMUST00000037200.1";
chr2	HAVANA	CDS	132398855	132398896	.	-	.	gene_id "ENSMUSG00000027346.16"; transcript_id "ENSMUST00000145694.8"; exon_number "14"; exon_id "ENSMUSE00001236492.2"; gene_type "protein_coding"; gene_name "Gpcpd1"; transcript_type "nonsense_mediated_decay"; transcript_name "Gpcpd1-211"; protein_id "ENSMUSP00000116457.2"; transcript_support_level "1"; mgi_id "MGI:104898"; havana_gene "OTTMUSG00000015660.1"; havana_transcript "OTTMUST00000037200.1";
chr2	HAVANA	CDS	132392473	132392474	.	-	.	gene_id "ENSMUSG00000027346.16"; transcript_id "ENSMUST00000145694.8"; exon_number "15"; exon_id "6447";
chr2	HAVANA	stop_codon	132392470	132392472	.	-	.	gene_id "ENSMUSG00000027346.16"; transcript_id "ENSMUST00000145694.8"; exon_number "16"; exon_id "6448";
chr2	HAVANA	exon	132392234	132392474	.	-	.	gene_id "ENSMUSG00000027346.16"; transcript_id "ENSMUST00000145694.8"; exon_number "17"; exon_id "ENSMUSE00001212875.2"; gene_type "protein_coding"; gene_name "Gpcpd1"; transcript_type "nonsense_mediated_decay"; transcript_name "Gpcpd1-211"; protein_id "ENSMUSP00000116457.2"; transcript_support_level "1"; mgi_id "MGI:104898"; havana_gene "OTTMUSG00000015660.1"; havana_transcript "OTTMUST00000037200.1";
chr2	HAVANA	UTR	132392234	132392472	.	-	.	gene_id "ENSMUSG00000027346.16"; transcript_id "ENSMUST00000145694.8"; exon_number "18"; exon_id "6449";
chr2	HAVANA	exon	132389477	132389639	.	-	.	gene_id "ENSMUSG00000027346.16"; transcript_id "ENSMUST00000145694.8"; exon_number "19"; exon_id "ENSMUSE00001227460.2"; gene_type "protein_coding"; gene_name "Gpcpd1"; transcript_type "nonsense_mediated_decay"; transcript_name "Gpcpd1-211"; protein_id "ENSMUSP00000116457.2"; transcript_support_level "1"; mgi_id "MGI:104898"; havana_gene "OTTMUSG00000015660.1"; havana_transcript "OTTMUST00000037200.1";
chr2	HAVANA	UTR	132389477	132389639	.	-	.	gene_id "ENSMUSG00000027346.16"; transcript_id "ENSMUST00000145694.8"; exon_number "20"; exon_id "ENSMUSE00001227460.2"; gene_type "protein_coding"; gene_name "Gpcpd1"; transcript_type "nonsense_mediated_decay"; transcript_name "Gpcpd1-211"; protein_id "ENSMUSP00000116457.2"; transcript_support_level "1"; mgi_id "MGI:104898"; havana_gene "OTTMUSG00000015660.1"; havana_transcript "OTTMUST00000037200.1";
chr2	HAVANA	exon	132388761	132388893	.	-	.	gene_id "ENSMUSG00000027346.16"; transcript_id "ENSMUST00000145694.8"; exon_number "21"; exon_id "ENSMUSE00001204732.2"; gene_type "protein_coding"; gene_name "Gpcpd1"; transcript_type "nonsense_mediated_decay"; transcript_name "Gpcpd1-211"; protein_id "ENSMUSP00000116457.2"; transcript_support_level "1"; mgi_id "MGI:104898"; havana_gene "OTTMUSG00000015660.1"; havana_transcript "OTTMUST00000037200.1";
chr2	HAVANA	UTR	132388761	132388893	.	-	.	gene_id "ENSMUSG00000027346.16"; transcript_id "ENSMUST00000145694.8"; exon_number "22"; exon_id "ENSMUSE00001204732.2"; gene_type "protein_coding"; gene_name "Gpcpd1"; transcript_type "nonsense_mediated_decay"; transcript_name "Gpcpd1-211"; protein_id "ENSMUSP00000116457.2"; transcript_support_level "1"; mgi_id "MGI:104898"; havana_gene "OTTMUSG00000015660.1"; havana_transcript "OTTMUST00000037200.1";
chr2	HAVANA	exon	132386312	132386366	.	-	.	gene_id "ENSMUSG00000027346.16"; transcript_id "ENSMUST00000145694.8"; exon_number "23"; exon_id "ENSMUSE00001267047.2"; gene_type "protein_coding"; gene_name "Gpcpd1"; transcript_type "nonsense_mediated_decay"; transcript_name "Gpcpd1-211"; protein_id "ENSMUSP00000116457.2"; transcript_support_level "1"; mgi_id "MGI:104898"; havana_gene "OTTMUSG00000015660.1"; havana_transcript "OTTMUST00000037200.1";
chr2	HAVANA	UTR	132386312	132386366	.	-	.	gene_id "ENSMUSG00000027346.16"; transcript_id "ENSMUST00000145694.8"; exon_number "24"; exon_id "ENSMUSE00001267047.2"; gene_type "protein_coding"; gene_name "Gpcpd1"; transcript_type "nonsense_mediated_decay"; transcript_name "Gpcpd1-211"; protein_id "ENSMUSP00000116457.2"; transcript_support_level "1"; mgi_id "MGI:104898"; havana_gene "OTTMUSG00000015660.1"; havana_transcript "OTTMUST00000037200.1";
chr2	HAVANA	exon	132384163	132384255	.	-	.	gene_id "ENSMUSG00000027346.16"; transcript_id "ENSMUST00000145694.8"; exon_number "25"; exon_id "ENSMUSE00001292852.2"; gene_type "protein_coding"; gene_name "Gpcpd1"; transcript_type "nonsense_mediated_decay"; transcript_name "Gpcpd1-211"; protein_id "ENSMUSP00000116457.2"; transcript_support_level "1"; mgi_id "MGI:104898"; havana_gene "OTTMUSG00000015660.1"; havana_transcript "OTTMUST00000037200.1";
chr2	HAVANA	UTR	132384163	132384255	.	-	.	gene_id "ENSMUSG00000027346.16"; transcript_id "ENSMUST00000145694.8"; exon_number "26"; exon_id "ENSMUSE00001292852.2"; gene_type "protein_coding"; gene_name "Gpcpd1"; transcript_type "nonsense_mediated_decay"; transcript_name "Gpcpd1-211"; protein_id "ENSMUSP00000116457.2"; transcript_support_level "1"; mgi_id "MGI:104898"; havana_gene "OTTMUSG00000015660.1"; havana_transcript "OTTMUST00000037200.1";
chr2	HAVANA	exon	132382205	132382282	.	-	.	gene_id "ENSMUSG00000027346.16"; transcript_id "ENSMUST00000145694.8"; exon_number "27"; exon_id "ENSMUSE00001302370.2"; gene_type "protein_coding"; gene_name "Gpcpd1"; transcript_type "nonsense_mediated_decay"; transcript_name "Gpcpd1-211"; protein_id "ENSMUSP00000116457.2"; transcript_support_level "1"; mgi_id "MGI:104898"; havana_gene "OTTMUSG00000015660.1"; havana_transcript "OTTMUST00000037200.1";
chr2	HAVANA	UTR	132382205	132382282	.	-	.	gene_id "ENSMUSG00000027346.16"; transcript_id "ENSMUST00000145694.8"; exon_number "28"; exon_id "ENSMUSE00001302370.2"; gene_type "protein_coding"; gene_name "Gpcpd1"; transcript_type "nonsense_mediated_decay"; transcript_name "Gpcpd1-211"; protein_id "ENSMUSP00000116457.2"; transcript_support_level "1"; mgi_id "MGI:104898"; havana_gene "OTTMUSG00000015660.1"; havana_transcript "OTTMUST00000037200.1";
chr2	HAVANA	exon	132381819	132381858	.	-	.	gene_id "ENSMUSG00000027346.16"; transcript_id "ENSMUST00000145694.8"; exon_number "29"; exon_id "ENSMUSE00001264592.2"; gene_type "protein_coding"; gene_name "Gpcpd1"; transcript_type "nonsense_mediated_decay"; transcript_name "Gpcpd1-211"; protein_id "ENSMUSP00000116457.2"; transcript_support_level "1"; mgi_id "MGI:104898"; havana_gene "OTTMUSG00000015660.1"; havana_transcript "OTTMUST00000037200.1";
chr2	HAVANA	UTR	132381819	132381858	.	-	.	gene_id "ENSMUSG00000027346.16"; transcript_id "ENSMUST00000145694.8"; exon_number "30"; exon_id "ENSMUSE00001264592.2"; gene_type "protein_coding"; gene_name "Gpcpd1"; transcript_type "nonsense_mediated_decay"; transcript_name "Gpcpd1-211"; protein_id "ENSMUSP00000116457.2"; transcript_support_level "1"; mgi_id "MGI:104898"; havana_gene "OTTMUSG00000015660.1"; havana_transcript "OTTMUST00000037200.1";
chr2	HAVANA	exon	132380002	132380063	.	-	.	gene_id "ENSMUSG00000027346.16"; transcript_id "ENSMUST00000145694.8"; exon_number "31"; exon_id "ENSMUSE00001225863.2"; gene_type "protein_coding"; gene_name "Gpcpd1"; transcript_type "nonsense_mediated_decay"; transcript_name "Gpcpd1-211"; protein_id "ENSMUSP00000116457.2"; transcript_support_level "1"; mgi_id "MGI:104898"; havana_gene "OTTMUSG00000015660.1"; havana_transcript "OTTMUST00000037200.1";
chr2	HAVANA	UTR	132380002	132380063	.	-	.	gene_id "ENSMUSG00000027346.16"; transcript_id "ENSMUST00000145694.8"; exon_number "32"; exon_id "ENSMUSE00001225863.2"; gene_type "protein_coding"; gene_name "Gpcpd1"; transcript_type "nonsense_mediated_decay"; transcript_name "Gpcpd1-211"; protein_id "ENSMUSP00000116457.2"; transcript_support_level "1"; mgi_id "MGI:104898"; havana_gene "OTTMUSG00000015660.1"; havana_transcript "OTTMUST00000037200.1";
chr2	HAVANA	exon	132378605	132378670	.	-	.	gene_id "ENSMUSG00000027346.16"; transcript_id "ENSMUST00000145694.8"; exon_number "33"; exon_id "ENSMUSE00001276661.2"; gene_type "protein_coding"; gene_name "Gpcpd1"; transcript_type "nonsense_mediated_decay"; transcript_name "Gpcpd1-211"; protein_id "ENSMUSP00000116457.2"; transcript_support_level "1"; mgi_id "MGI:104898"; havana_gene "OTTMUSG00000015660.1"; havana_transcript "OTTMUST00000037200.1";
chr2	HAVANA	UTR	132378605	132378670	.	-	.	gene_id "ENSMUSG00000027346.16"; transcript_id "ENSMUST00000145694.8"; exon_number "34"; exon_id "ENSMUSE00001276661.2"; gene_type "protein_coding"; gene_name "Gpcpd1"; transcript_type "nonsense_mediated_decay"; transcript_name "Gpcpd1-211"; protein_id "ENSMUSP00000116457.2"; transcript_support_level "1"; mgi_id "MGI:104898"; havana_gene "OTTMUSG00000015660.1"; havana_transcript "OTTMUST00000037200.1";
chr2	HAVANA	exon	132377282	132377418	.	-	.	gene_id "ENSMUSG00000027346.16"; transcript_id "ENSMUST00000145694.8"; exon_number "35"; exon_id "ENSMUSE00001250911.2"; gene_type "protein_coding"; gene_name "Gpcpd1"; transcript_type "nonsense_mediated_decay"; transcript_name "Gpcpd1-211"; protein_id "ENSMUSP00000116457.2"; transcript_support_level "1"; mgi_id "MGI:104898"; havana_gene "OTTMUSG00000015660.1"; havana_transcript "OTTMUST00000037200.1";
chr2	HAVANA	UTR	132377282	132377418	.	-	.	gene_id "ENSMUSG00000027346.16"; transcript_id "ENSMUST00000145694.8"; exon_number "36"; exon_id "ENSMUSE00001250911.2"; gene_type "protein_coding"; gene_name "Gpcpd1"; transcript_type "nonsense_mediated_decay"; transcript_name "Gpcpd1-211"; protein_id "ENSMUSP00000116457.2"; transcript_support_level "1"; mgi_id "MGI:104898"; havana_gene "OTTMUSG00000015660.1"; havana_transcript "OTTMUST00000037200.1";
chr2	HAVANA	exon	132376618	132376753	.	-	.	gene_id "ENSMUSG00000027346.16"; transcript_id "ENSMUST00000145694.8"; exon_number "37"; exon_id "ENSMUSE00001295553.2"; gene_type "protein_coding"; gene_name "Gpcpd1"; transcript_type "nonsense_mediated_decay"; transcript_name "Gpcpd1-211"; protein_id "ENSMUSP00000116457.2"; transcript_support_level "1"; mgi_id "MGI:104898"; havana_gene "OTTMUSG00000015660.1"; havana_transcript "OTTMUST00000037200.1";
chr2	HAVANA	UTR	132376618	132376753	.	-	.	gene_id "ENSMUSG00000027346.16"; transcript_id "ENSMUST00000145694.8"; exon_number "38"; exon_id "ENSMUSE00001295553.2"; gene_type "protein_coding"; gene_name "Gpcpd1"; transcript_type "nonsense_mediated_decay"; transcript_name "Gpcpd1-211"; protein_id "ENSMUSP00000116457.2"; transcript_support_level "1"; mgi_id "MGI:104898"; havana_gene "OTTMUSG00000015660.1"; havana_transcript "OTTMUST00000037200.1";
chr2	HAVANA	exon	132375994	132376154	.	-	.	gene_id "ENSMUSG00000027346.16"; transcript_id "ENSMUST00000145694.8"; exon_number "39"; exon_id "ENSMUSE00001293137.2"; gene_type "protein_coding"; gene_name "Gpcpd1"; transcript_type "nonsense_mediated_decay"; transcript_name "Gpcpd1-211"; protein_id "ENSMUSP00000116457.2"; transcript_support_level "1"; mgi_id "MGI:104898"; havana_gene "OTTMUSG00000015660.1"; havana_transcript "OTTMUST00000037200.1";
chr2	HAVANA	UTR	132375994	132376154	.	-	.	gene_id "ENSMUSG00000027346.16"; transcript_id "ENSMUST00000145694.8"; exon_number "40"; exon_id "ENSMUSE00001293137.2"; gene_type "protein_coding"; gene_name "Gpcpd1"; transcript_type "nonsense_mediated_decay"; transcript_name "Gpcpd1-211"; protein_id "ENSMUSP00000116457.2"; transcript_support_level "1"; mgi_id "MGI:104898"; havana_gene "OTTMUSG00000015660.1"; havana_transcript "OTTMUST00000037200.1";
chr2	HAVANA	exon	132371002	132372662	.	-	.	gene_id "ENSMUSG00000027346.16"; transcript_id "ENSMUST00000145694.8"; exon_number "41"; exon_id "ENSMUSE00001225983.2"; gene_type "protein_coding"; gene_name "Gpcpd1"; transcript_type "nonsense_mediated_decay"; transcript_name "Gpcpd1-211"; protein_id "ENSMUSP00000116457.2"; transcript_support_level "1"; mgi_id "MGI:104898"; havana_gene "OTTMUSG00000015660.1"; havana_transcript "OTTMUST00000037200.1";
chr2	HAVANA	UTR	132371002	132372662	.	-	.	gene_id "ENSMUSG00000027346.16"; transcript_id "ENSMUST00000145694.8"; exon_number "42"; exon_id "ENSMUSE00001225983.2"; gene_type "protein_coding"; gene_name "Gpcpd1"; transcript_type "nonsense_mediated_decay"; transcript_name "Gpcpd1-211"; protein_id "ENSMUSP00000116457.2"; transcript_support_level "1"; mgi_id "MGI:104898"; havana_gene "OTTMUSG00000015660.1"; havana_transcript "OTTMUST00000037200.1";
chr2	IsoQuant	transcript	132374646	132420107	.	-	.	gene_id "ENSMUSG00000027346.16"; transcript_id "transcript13288.chr2.nic"; exons "19";
chr2	IsoQuant	exon	132419988	132420107	.	-	.	gene_id "ENSMUSG00000027346.16"; transcript_id "transcript13288.chr2.nic"; exon_number "1"; exon_id "ENSMUSE00000438408.5";
chr2	IsoQuant	exon	132414105	132414174	.	-	.	gene_id "ENSMUSG00000027346.16"; transcript_id "transcript13288.chr2.nic"; exon_number "2"; exon_id "ENSMUSE00001271758.2";
chr2	IsoQuant	exon	132410540	132410636	.	-	.	gene_id "ENSMUSG00000027346.16"; transcript_id "transcript13288.chr2.nic"; exon_number "3"; exon_id "ENSMUSE00001306806.2";
chr2	IsoQuant	exon	132406547	132406631	.	-	.	gene_id "ENSMUSG00000027346.16"; transcript_id "transcript13288.chr2.nic"; exon_number "4"; exon_id "ENSMUSE00001289103.2";
chr2	IsoQuant	exon	132400527	132400602	.	-	.	gene_id "ENSMUSG00000027346.16"; transcript_id "transcript13288.chr2.nic"; exon_number "5"; exon_id "ENSMUSE00001278621.2";
chr2	IsoQuant	exon	132398855	132398896	.	-	.	gene_id "ENSMUSG00000027346.16"; transcript_id "transcript13288.chr2.nic"; exon_number "6"; exon_id "ENSMUSE00001236492.2";
chr2	IsoQuant	exon	132395877	132396000	.	-	.	gene_id "ENSMUSG00000027346.16"; transcript_id "transcript13288.chr2.nic"; exon_number "7"; exon_id "ENSMUSE00001371597.2";
chr2	IsoQuant	exon	132392234	132392474	.	-	.	gene_id "ENSMUSG00000027346.16"; transcript_id "transcript13288.chr2.nic"; exon_number "8"; exon_id "ENSMUSE00001212875.2";
chr2	IsoQuant	exon	132389477	132389639	.	-	.	gene_id "ENSMUSG00000027346.16"; transcript_id "transcript13288.chr2.nic"; exon_number "9"; exon_id "ENSMUSE00001227460.2";
chr2	IsoQuant	exon	132388761	132388893	.	-	.	gene_id "ENSMUSG00000027346.16"; transcript_id "transcript13288.chr2.nic"; exon_number "10"; exon_id "ENSMUSE00001204732.2";
chr2	IsoQuant	exon	132386312	132386366	.	-	.	gene_id "ENSMUSG00000027346.16"; transcript_id "transcript13288.chr2.nic"; exon_number "11"; exon_id "ENSMUSE00001267047.2";
chr2	IsoQuant	exon	132384163	132384255	.	-	.	gene_id "ENSMUSG00000027346.16"; transcript_id "transcript13288.chr2.nic"; exon_number "12"; exon_id "ENSMUSE00001292852.2";
chr2	IsoQuant	exon	132382205	132382282	.	-	.	gene_id "ENSMUSG00000027346.16"; transcript_id "transcript13288.chr2.nic"; exon_number "13"; exon_id "ENSMUSE00001302370.2";
chr2	IsoQuant	exon	132381819	132381858	.	-	.	gene_id "ENSMUSG00000027346.16"; transcript_id "transcript13288.chr2.nic"; exon_number "14"; exon_id "ENSMUSE00001264592.2";
chr2	IsoQuant	exon	132380002	132380063	.	-	.	gene_id "ENSMUSG00000027346.16"; transcript_id "transcript13288.chr2.nic"; exon_number "15"; exon_id "ENSMUSE00001225863.2";
chr2	IsoQuant	exon	132378605	132378670	.	-	.	gene_id "ENSMUSG00000027346.16"; transcript_id "transcript13288.chr2.nic"; exon_number "16"; exon_id "ENSMUSE00001276661.2";
chr2	IsoQuant	exon	132377282	132377418	.	-	.	gene_id "ENSMUSG00000027346.16"; transcript_id "transcript13288.chr2.nic"; exon_number "17"; exon_id "ENSMUSE00001250911.2";
chr2	IsoQuant	exon	132376618	132376753	.	-	.	gene_id "ENSMUSG00000027346.16"; transcript_id "transcript13288.chr2.nic"; exon_number "18"; exon_id "ENSMUSE00001295553.2";
chr2	IsoQuant	exon	132374646	132376154	.	-	.	gene_id "ENSMUSG00000027346.16"; transcript_id "transcript13288.chr2.nic"; exon_number "19"; exon_id "ENSMUSE00000716973.2";
chr2	HAVANA	transcript	132371002	132420098	.	-	.	gene_id "ENSMUSG00000027346.16"; transcript_id "ENSMUST00000148833.8"; exons "18"; gene_type "protein_coding"; gene_name "Gpcpd1"; transcript_type "nonsense_mediated_decay"; transcript_name "Gpcpd1-212"; protein_id "ENSMUSP00000116156.2"; transcript_support_level "1"; mgi_id "MGI:104898"; havana_gene "OTTMUSG00000015660.1"; havana_transcript "OTTMUST00000037203.1";
chr2	HAVANA	exon	132419988	132420098	.	-	.	gene_id "ENSMUSG00000027346.16"; transcript_id "ENSMUST00000148833.8"; exon_number "1"; exon_id "ENSMUSE00000779987.2"; gene_type "protein_coding"; gene_name "Gpcpd1"; transcript_type "nonsense_mediated_decay"; transcript_name "Gpcpd1-212"; protein_id "ENSMUSP00000116156.2"; transcript_support_level "1"; mgi_id "MGI:104898"; havana_gene "OTTMUSG00000015660.1"; havana_transcript "OTTMUST00000037203.1";
chr2	HAVANA	UTR	132419988	132420098	.	-	.	gene_id "ENSMUSG00000027346.16"; transcript_id "ENSMUST00000148833.8"; exon_number "2"; exon_id "ENSMUSE00000779987.2"; gene_type "protein_coding"; gene_name "Gpcpd1"; transcript_type "nonsense_mediated_decay"; transcript_name "Gpcpd1-212"; protein_id "ENSMUSP00000116156.2"; transcript_support_level "1"; mgi_id "MGI:104898"; havana_gene "OTTMUSG00000015660.1"; havana_transcript "OTTMUST00000037203.1";
chr2	HAVANA	UTR	132414154	132414174	.	-	.	gene_id "ENSMUSG00000027346.16"; transcript_id "ENSMUST00000148833.8"; exon_number "3"; exon_id "chr2.6443";
chr2	HAVANA	start_codon	132414151	132414153	.	-	.	gene_id "ENSMUSG00000027346.16"; transcript_id "ENSMUST00000148833.8"; exon_number "4"; exon_id "chr2.6438";
chr2	HAVANA	exon	132414105	132414174	.	-	.	gene_id "ENSMUSG00000027346.16"; transcript_id "ENSMUST00000148833.8"; exon_number "5"; exon_id "ENSMUSE00001271758.2"; gene_type "protein_coding"; gene_name "Gpcpd1"; transcript_type "nonsense_mediated_decay"; transcript_name "Gpcpd1-212"; protein_id "ENSMUSP00000116156.2"; transcript_support_level "1"; mgi_id "MGI:104898"; havana_gene "OTTMUSG00000015660.1"; havana_transcript "OTTMUST00000037203.1";
chr2	HAVANA	CDS	132414105	132414153	.	-	.	gene_id "ENSMUSG00000027346.16"; transcript_id "ENSMUST00000148833.8"; exon_number "6"; exon_id "chr2.6439";
chr2	HAVANA	exon	132410540	132410636	.	-	.	gene_id "ENSMUSG00000027346.16"; transcript_id "ENSMUST00000148833.8"; exon_number "7"; exon_id "ENSMUSE00001306806.2"; gene_type "protein_coding"; gene_name "Gpcpd1"; transcript_type "nonsense_mediated_decay"; transcript_name "Gpcpd1-212"; protein_id "ENSMUSP00000116156.2"; transcript_support_level "1"; mgi_id "MGI:104898"; havana_gene "OTTMUSG00000015660.1"; havana_transcript "OTTMUST00000037203.1";
chr2	HAVANA	CDS	132410540	132410636	.	-	.	gene_id "ENSMUSG00000027346.16"; transcript_id "ENSMUST00000148833.8"; exon_number "8"; exon_id "ENSMUSE00001306806.2"; gene_type "protein_coding"; gene_name "Gpcpd1"; transcript_type "nonsense_mediated_decay"; transcript_name "Gpcpd1-212"; protein_id "ENSMUSP00000116156.2"; transcript_support_level "1"; mgi_id "MGI:104898"; havana_gene "OTTMUSG00000015660.1"; havana_transcript "OTTMUST00000037203.1";
chr2	HAVANA	exon	132406547	132406631	.	-	.	gene_id "ENSMUSG00000027346.16"; transcript_id "ENSMUST00000148833.8"; exon_number "9"; exon_id "ENSMUSE00001289103.2"; gene_type "protein_coding"; gene_name "Gpcpd1"; transcript_type "nonsense_mediated_decay"; transcript_name "Gpcpd1-212"; protein_id "ENSMUSP00000116156.2"; transcript_support_level "1"; mgi_id "MGI:104898"; havana_gene "OTTMUSG00000015660.1"; havana_transcript "OTTMUST00000037203.1";
chr2	HAVANA	CDS	132406547	132406631	.	-	.	gene_id "ENSMUSG00000027346.16"; transcript_id "ENSMUST00000148833.8"; exon_number "10"; exon_id "ENSMUSE00001289103.2"; gene_type "protein_coding"; gene_name "Gpcpd1"; transcript_type "nonsense_mediated_decay"; transcript_name "Gpcpd1-212"; protein_id "ENSMUSP00000116156.2"; transcript_support_level "1"; mgi_id "MGI:104898"; havana_gene "OTTMUSG00000015660.1"; havana_transcript "OTTMUST00000037203.1";
chr2	HAVANA	exon	132398855	132398896	.	-	.	gene_id "ENSMUSG00000027346.16"; transcript_id "ENSMUST00000148833.8"; exon_number "11"; exon_id "ENSMUSE00001236492.2"; gene_type "protein_coding"; gene_name "Gpcpd1"; transcript_type "nonsense_mediated_decay"; transcript_name "Gpcpd1-212"; protein_id "ENSMUSP00000116156.2"; transcript_support_level "1"; mgi_id "MGI:104898"; havana_gene "OTTMUSG00000015660.1"; havana_transcript "OTTMUST00000037203.1";
chr2	HAVANA	CDS	132398855	132398896	.	-	.	gene_id "ENSMUSG00000027346.16"; transcript_id "ENSMUST00000148833.8"; exon_number "12"; exon_id "ENSMUSE00001236492.2"; gene_type "protein_coding"; gene_name "Gpcpd1"; transcript_type "nonsense_mediated_decay"; transcript_name "Gpcpd1-212"; protein_id "ENSMUSP00000116156.2"; transcript_support_level "1"; mgi_id "MGI:104898"; havana_gene "OTTMUSG00000015660.1"; havana_transcript "OTTMUST00000037203.1";
chr2	HAVANA	CDS	132392442	132392474	.	-	.	gene_id "ENSMUSG00000027346.16"; transcript_id "ENSMUST00000148833.8"; exon_number "13"; exon_id "6450";
chr2	HAVANA	stop_codon	132392439	132392441	.	-	.	gene_id "ENSMUSG00000027346.16"; transcript_id "ENSMUST00000148833.8"; exon_number "14"; exon_id "6451";
chr2	HAVANA	exon	132392234	132392474	.	-	.	gene_id "ENSMUSG00000027346.16"; transcript_id "ENSMUST00000148833.8"; exon_number "15"; exon_id "ENSMUSE00001212875.2"; gene_type "protein_coding"; gene_name "Gpcpd1"; transcript_type "nonsense_mediated_decay"; transcript_name "Gpcpd1-212"; protein_id "ENSMUSP00000116156.2"; transcript_support_level "1"; mgi_id "MGI:104898"; havana_gene "OTTMUSG00000015660.1"; havana_transcript "OTTMUST00000037203.1";
chr2	HAVANA	UTR	132392234	132392441	.	-	.	gene_id "ENSMUSG00000027346.16"; transcript_id "ENSMUST00000148833.8"; exon_number "16"; exon_id "6452";
chr2	HAVANA	exon	132389477	132389639	.	-	.	gene_id "ENSMUSG00000027346.16"; transcript_id "ENSMUST00000148833.8"; exon_number "17"; exon_id "ENSMUSE00001227460.2"; gene_type "protein_coding"; gene_name "Gpcpd1"; transcript_type "nonsense_mediated_decay"; transcript_name "Gpcpd1-212"; protein_id "ENSMUSP00000116156.2"; transcript_support_level "1"; mgi_id "MGI:104898"; havana_gene "OTTMUSG00000015660.1"; havana_transcript "OTTMUST00000037203.1";
chr2	HAVANA	UTR	132389477	132389639	.	-	.	gene_id "ENSMUSG00000027346.16"; transcript_id "ENSMUST00000148833.8"; exon_number "18"; exon_id "ENSMUSE00001227460.2"; gene_type "protein_coding"; gene_name "Gpcpd1"; transcript_type "nonsense_mediated_decay"; transcript_name "Gpcpd1-212"; protein_id "ENSMUSP00000116156.2"; transcript_support_level "1"; mgi_id "MGI:104898"; havana_gene "OTTMUSG00000015660.1"; havana_transcript "OTTMUST00000037203.1";
chr2	HAVANA	exon	132388761	132388893	.	-	.	gene_id "ENSMUSG00000027346.16"; transcript_id "ENSMUST00000148833.8"; exon_number "19"; exon_id "ENSMUSE00001204732.2"; gene_type "protein_coding"; gene_name "Gpcpd1"; transcript_type "nonsense_mediated_decay"; transcript_name "Gpcpd1-212"; protein_id "ENSMUSP00000116156.2"; transcript_support_level "1"; mgi_id "MGI:104898"; havana_gene "OTTMUSG00000015660.1"; havana_transcript "OTTMUST00000037203.1";
chr2	HAVANA	UTR	132388761	132388893	.	-	.	gene_id "ENSMUSG00000027346.16"; transcript_id "ENSMUST00000148833.8"; exon_number "20"; exon_id "ENSMUSE00001204732.2"; gene_type "protein_coding"; gene_name "Gpcpd1"; transcript_type "nonsense_mediated_decay"; transcript_name "Gpcpd1-212"; protein_id "ENSMUSP00000116156.2"; transcript_support_level "1"; mgi_id "MGI:104898"; havana_gene "OTTMUSG00000015660.1"; havana_transcript "OTTMUST00000037203.1";
chr2	HAVANA	exon	132386312	132386366	.	-	.	gene_id "ENSMUSG00000027346.16"; transcript_id "ENSMUST00000148833.8"; exon_number "21"; exon_id "ENSMUSE00001267047.2"; gene_type "protein_coding"; gene_name "Gpcpd1"; transcript_type "nonsense_mediated_decay"; transcript_name "Gpcpd1-212"; protein_id "ENSMUSP00000116156.2"; transcript_support_level "1"; mgi_id "MGI:104898"; havana_gene "OTTMUSG00000015660.1"; havana_transcript "OTTMUST00000037203.1";
chr2	HAVANA	UTR	132386312	132386366	.	-	.	gene_id "ENSMUSG00000027346.16"; transcript_id "ENSMUST00000148833.8"; exon_number "22"; exon_id "ENSMUSE00001267047.2"; gene_type "protein_coding"; gene_name "Gpcpd1"; transcript_type "nonsense_mediated_decay"; transcript_name "Gpcpd1-212"; protein_id "ENSMUSP00000116156.2"; transcript_support_level "1"; mgi_id "MGI:104898"; havana_gene "OTTMUSG00000015660.1"; havana_transcript "OTTMUST00000037203.1";
chr2	HAVANA	exon	132384163	132384255	.	-	.	gene_id "ENSMUSG00000027346.16"; transcript_id "ENSMUST00000148833.8"; exon_number "23"; exon_id "ENSMUSE00001292852.2"; gene_type "protein_coding"; gene_name "Gpcpd1"; transcript_type "nonsense_mediated_decay"; transcript_name "Gpcpd1-212"; protein_id "ENSMUSP00000116156.2"; transcript_support_level "1"; mgi_id "MGI:104898"; havana_gene "OTTMUSG00000015660.1"; havana_transcript "OTTMUST00000037203.1";
chr2	HAVANA	UTR	132384163	132384255	.	-	.	gene_id "ENSMUSG00000027346.16"; transcript_id "ENSMUST00000148833.8"; exon_number "24"; exon_id "ENSMUSE00001292852.2"; gene_type "protein_coding"; gene_name "Gpcpd1"; transcript_type "nonsense_mediated_decay"; transcript_name "Gpcpd1-212"; protein_id "ENSMUSP00000116156.2"; transcript_support_level "1"; mgi_id "MGI:104898"; havana_gene "OTTMUSG00000015660.1"; havana_transcript "OTTMUST00000037203.1";
chr2	HAVANA	exon	132382205	132382282	.	-	.	gene_id "ENSMUSG00000027346.16"; transcript_id "ENSMUST00000148833.8"; exon_number "25"; exon_id "ENSMUSE00001302370.2"; gene_type "protein_coding"; gene_name "Gpcpd1"; transcript_type "nonsense_mediated_decay"; transcript_name "Gpcpd1-212"; protein_id "ENSMUSP00000116156.2"; transcript_support_level "1"; mgi_id "MGI:104898"; havana_gene "OTTMUSG00000015660.1"; havana_transcript "OTTMUST00000037203.1";
chr2	HAVANA	UTR	132382205	132382282	.	-	.	gene_id "ENSMUSG00000027346.16"; transcript_id "ENSMUST00000148833.8"; exon_number "26"; exon_id "ENSMUSE00001302370.2"; gene_type "protein_coding"; gene_name "Gpcpd1"; transcript_type "nonsense_mediated_decay"; transcript_name "Gpcpd1-212"; protein_id "ENSMUSP00000116156.2"; transcript_support_level "1"; mgi_id "MGI:104898"; havana_gene "OTTMUSG00000015660.1"; havana_transcript "OTTMUST00000037203.1";
chr2	HAVANA	exon	132381819	132381858	.	-	.	gene_id "ENSMUSG00000027346.16"; transcript_id "ENSMUST00000148833.8"; exon_number "27"; exon_id "ENSMUSE00001264592.2"; gene_type "protein_coding"; gene_name "Gpcpd1"; transcript_type "nonsense_mediated_decay"; transcript_name "Gpcpd1-212"; protein_id "ENSMUSP00000116156.2"; transcript_support_level "1"; mgi_id "MGI:104898"; havana_gene "OTTMUSG00000015660.1"; havana_transcript "OTTMUST00000037203.1";
chr2	HAVANA	UTR	132381819	132381858	.	-	.	gene_id "ENSMUSG00000027346.16"; transcript_id "ENSMUST00000148833.8"; exon_number "28"; exon_id "ENSMUSE00001264592.2"; gene_type "protein_coding"; gene_name "Gpcpd1"; transcript_type "nonsense_mediated_decay"; transcript_name "Gpcpd1-212"; protein_id "ENSMUSP00000116156.2"; transcript_support_level "1"; mgi_id "MGI:104898"; havana_gene "OTTMUSG00000015660.1"; havana_transcript "OTTMUST00000037203.1";
chr2	HAVANA	exon	132380002	132380063	.	-	.	gene_id "ENSMUSG00000027346.16"; transcript_id "ENSMUST00000148833.8"; exon_number "29"; exon_id "ENSMUSE00001225863.2"; gene_type "protein_coding"; gene_name "Gpcpd1"; transcript_type "nonsense_mediated_decay"; transcript_name "Gpcpd1-212"; protein_id "ENSMUSP00000116156.2"; transcript_support_level "1"; mgi_id "MGI:104898"; havana_gene "OTTMUSG00000015660.1"; havana_transcript "OTTMUST00000037203.1";
chr2	HAVANA	UTR	132380002	132380063	.	-	.	gene_id "ENSMUSG00000027346.16"; transcript_id "ENSMUST00000148833.8"; exon_number "30"; exon_id "ENSMUSE00001225863.2"; gene_type "protein_coding"; gene_name "Gpcpd1"; transcript_type "nonsense_mediated_decay"; transcript_name "Gpcpd1-212"; protein_id "ENSMUSP00000116156.2"; transcript_support_level "1"; mgi_id "MGI:104898"; havana_gene "OTTMUSG00000015660.1"; havana_transcript "OTTMUST00000037203.1";
chr2	HAVANA	exon	132378605	132378670	.	-	.	gene_id "ENSMUSG00000027346.16"; transcript_id "ENSMUST00000148833.8"; exon_number "31"; exon_id "ENSMUSE00001276661.2"; gene_type "protein_coding"; gene_name "Gpcpd1"; transcript_type "nonsense_mediated_decay"; transcript_name "Gpcpd1-212"; protein_id "ENSMUSP00000116156.2"; transcript_support_level "1"; mgi_id "MGI:104898"; havana_gene "OTTMUSG00000015660.1"; havana_transcript "OTTMUST00000037203.1";
chr2	HAVANA	UTR	132378605	132378670	.	-	.	gene_id "ENSMUSG00000027346.16"; transcript_id "ENSMUST00000148833.8"; exon_number "32"; exon_id "ENSMUSE00001276661.2"; gene_type "protein_coding"; gene_name "Gpcpd1"; transcript_type "nonsense_mediated_decay"; transcript_name "Gpcpd1-212"; protein_id "ENSMUSP00000116156.2"; transcript_support_level "1"; mgi_id "MGI:104898"; havana_gene "OTTMUSG00000015660.1"; havana_transcript "OTTMUST00000037203.1";
chr2	HAVANA	exon	132377282	132377418	.	-	.	gene_id "ENSMUSG00000027346.16"; transcript_id "ENSMUST00000148833.8"; exon_number "33"; exon_id "ENSMUSE00001250911.2"; gene_type "protein_coding"; gene_name "Gpcpd1"; transcript_type "nonsense_mediated_decay"; transcript_name "Gpcpd1-212"; protein_id "ENSMUSP00000116156.2"; transcript_support_level "1"; mgi_id "MGI:104898"; havana_gene "OTTMUSG00000015660.1"; havana_transcript "OTTMUST00000037203.1";
chr2	HAVANA	UTR	132377282	132377418	.	-	.	gene_id "ENSMUSG00000027346.16"; transcript_id "ENSMUST00000148833.8"; exon_number "34"; exon_id "ENSMUSE00001250911.2"; gene_type "protein_coding"; gene_name "Gpcpd1"; transcript_type "nonsense_mediated_decay"; transcript_name "Gpcpd1-212"; protein_id "ENSMUSP00000116156.2"; transcript_support_level "1"; mgi_id "MGI:104898"; havana_gene "OTTMUSG00000015660.1"; havana_transcript "OTTMUST00000037203.1";
chr2	HAVANA	exon	132376618	132376753	.	-	.	gene_id "ENSMUSG00000027346.16"; transcript_id "ENSMUST00000148833.8"; exon_number "35"; exon_id "ENSMUSE00001295553.2"; gene_type "protein_coding"; gene_name "Gpcpd1"; transcript_type "nonsense_mediated_decay"; transcript_name "Gpcpd1-212"; protein_id "ENSMUSP00000116156.2"; transcript_support_level "1"; mgi_id "MGI:104898"; havana_gene "OTTMUSG00000015660.1"; havana_transcript "OTTMUST00000037203.1";
chr2	HAVANA	UTR	132376618	132376753	.	-	.	gene_id "ENSMUSG00000027346.16"; transcript_id "ENSMUST00000148833.8"; exon_number "36"; exon_id "ENSMUSE00001295553.2"; gene_type "protein_coding"; gene_name "Gpcpd1"; transcript_type "nonsense_mediated_decay"; transcript_name "Gpcpd1-212"; protein_id "ENSMUSP00000116156.2"; transcript_support_level "1"; mgi_id "MGI:104898"; havana_gene "OTTMUSG00000015660.1"; havana_transcript "OTTMUST00000037203.1";
chr2	HAVANA	exon	132375994	132376154	.	-	.	gene_id "ENSMUSG00000027346.16"; transcript_id "ENSMUST00000148833.8"; exon_number "37"; exon_id "ENSMUSE00001293137.2"; gene_type "protein_coding"; gene_name "Gpcpd1"; transcript_type "nonsense_mediated_decay"; transcript_name "Gpcpd1-212"; protein_id "ENSMUSP00000116156.2"; transcript_support_level "1"; mgi_id "MGI:104898"; havana_gene "OTTMUSG00000015660.1"; havana_transcript "OTTMUST00000037203.1";
chr2	HAVANA	UTR	132375994	132376154	.	-	.	gene_id "ENSMUSG00000027346.16"; transcript_id "ENSMUST00000148833.8"; exon_number "38"; exon_id "ENSMUSE00001293137.2"; gene_type "protein_coding"; gene_name "Gpcpd1"; transcript_type "nonsense_mediated_decay"; transcript_name "Gpcpd1-212"; protein_id "ENSMUSP00000116156.2"; transcript_support_level "1"; mgi_id "MGI:104898"; havana_gene "OTTMUSG00000015660.1"; havana_transcript "OTTMUST00000037203.1";
chr2	HAVANA	exon	132371002	132372662	.	-	.	gene_id "ENSMUSG00000027346.16"; transcript_id "ENSMUST00000148833.8"; exon_number "39"; exon_id "ENSMUSE00001225983.2"; gene_type "protein_coding"; gene_name "Gpcpd1"; transcript_type "nonsense_mediated_decay"; transcript_name "Gpcpd1-212"; protein_id "ENSMUSP00000116156.2"; transcript_support_level "1"; mgi_id "MGI:104898"; havana_gene "OTTMUSG00000015660.1"; havana_transcript "OTTMUST00000037203.1";
chr2	HAVANA	UTR	132371002	132372662	.	-	.	gene_id "ENSMUSG00000027346.16"; transcript_id "ENSMUST00000148833.8"; exon_number "40"; exon_id "ENSMUSE00001225983.2"; gene_type "protein_coding"; gene_name "Gpcpd1"; transcript_type "nonsense_mediated_decay"; transcript_name "Gpcpd1-212"; protein_id "ENSMUSP00000116156.2"; transcript_support_level "1"; mgi_id "MGI:104898"; havana_gene "OTTMUSG00000015660.1"; havana_transcript "OTTMUST00000037203.1";
chr2	IsoQuant	gene	132394331	132397228	.	+	.	gene_id "novel_gene_chr2_13306"; transcripts "1";
chr2	IsoQuant	transcript	132394331	132397228	.	+	.	gene_id "novel_gene_chr2_13306"; transcript_id "transcript13305.chr2.nnic"; exons "1";
chr2	IsoQuant	exon	132394331	132397228	.	+	.	gene_id "novel_gene_chr2_13306"; transcript_id "transcript13305.chr2.nnic"; exon_number "1"; exon_id "6453";
chr2	IsoQuant	gene	132400912	132404241	.	-	.	gene_id "novel_gene_chr2_13308"; transcripts "1";
chr2	IsoQuant	transcript	132400912	132404241	.	-	.	gene_id "novel_gene_chr2_13308"; transcript_id "transcript13307.chr2.nnic"; exons "1";
chr2	IsoQuant	exon	132400912	132404241	.	-	.	gene_id "novel_gene_chr2_13308"; transcript_id "transcript13307.chr2.nnic"; exon_number "1"; exon_id "6454";
chr2	IsoQuant	gene	132406399	132410439	.	-	.	gene_id "novel_gene_chr2_13310"; transcripts "1";
chr2	IsoQuant	transcript	132406399	132410439	.	-	.	gene_id "novel_gene_chr2_13310"; transcript_id "transcript13309.chr2.nnic"; exons "1";
chr2	IsoQuant	exon	132406399	132410439	.	-	.	gene_id "novel_gene_chr2_13310"; transcript_id "transcript13309.chr2.nnic"; exon_number "1"; exon_id "6455";
chr2	HAVANA	gene	132528851	132592975	.	+	.	gene_id "ENSMUSG00000044991.11"; transcripts "2"; gene_type "protein_coding"; gene_name "Shld1"; mgi_id "MGI:1920997"; tag "ncRNA_host"; havana_gene "OTTMUSG00000015666.1";
chr2	HAVANA	transcript	132528851	132592975	.	+	.	gene_id "ENSMUSG00000044991.11"; transcript_id "ENSMUST00000061891.11"; exons "3"; gene_type "protein_coding"; gene_name "Shld1"; transcript_type "protein_coding"; transcript_name "Shld1-201"; protein_id "ENSMUSP00000057009.5"; transcript_support_level "1"; mgi_id "MGI:1920997"; tag "basic"; ccdsid "CCDS50727.1"; havana_gene "OTTMUSG00000015666.1"; havana_transcript "OTTMUST00000037222.1";
chr2	HAVANA	UTR	132528851	132528901	.	+	.	gene_id "ENSMUSG00000044991.11"; transcript_id "ENSMUST00000061891.11"; exon_number "1"; exon_id "ENSMUSE00000452460.5"; gene_type "protein_coding"; gene_name "Shld1"; transcript_type "protein_coding"; transcript_name "Shld1-201"; protein_id "ENSMUSP00000057009.5"; transcript_support_level "1"; mgi_id "MGI:1920997"; tag "basic"; ccdsid "CCDS50727.1"; havana_gene "OTTMUSG00000015666.1"; havana_transcript "OTTMUST00000037222.1";
chr2	HAVANA	exon	132528851	132528901	.	+	.	gene_id "ENSMUSG00000044991.11"; transcript_id "ENSMUST00000061891.11"; exon_number "2"; exon_id "ENSMUSE00000452460.5"; gene_type "protein_coding"; gene_name "Shld1"; transcript_type "protein_coding"; transcript_name "Shld1-201"; protein_id "ENSMUSP00000057009.5"; transcript_support_level "1"; mgi_id "MGI:1920997"; tag "basic"; ccdsid "CCDS50727.1"; havana_gene "OTTMUSG00000015666.1"; havana_transcript "OTTMUST00000037222.1";
chr2	HAVANA	UTR	132533870	132533873	.	+	.	gene_id "ENSMUSG00000044991.11"; transcript_id "ENSMUST00000061891.11"; exon_number "3"; exon_id "6456";
chr2	HAVANA	exon	132533870	132534051	.	+	.	gene_id "ENSMUSG00000044991.11"; transcript_id "ENSMUST00000061891.11"; exon_number "4"; exon_id "ENSMUSE00000346493.3"; gene_type "protein_coding"; gene_name "Shld1"; transcript_type "protein_coding"; transcript_name "Shld1-201"; protein_id "ENSMUSP00000057009.5"; transcript_support_level "1"; mgi_id "MGI:1920997"; tag "basic"; ccdsid "CCDS50727.1"; havana_gene "OTTMUSG00000015666.1"; havana_transcript "OTTMUST00000037222.1";
chr2	HAVANA	start_codon	132533874	132533876	.	+	.	gene_id "ENSMUSG00000044991.11"; transcript_id "ENSMUST00000061891.11"; exon_number "5"; exon_id "6457";
chr2	HAVANA	CDS	132533874	132534051	.	+	.	gene_id "ENSMUSG00000044991.11"; transcript_id "ENSMUST00000061891.11"; exon_number "6"; exon_id "6458";
chr2	HAVANA	CDS	132592133	132592572	.	+	.	gene_id "ENSMUSG00000044991.11"; transcript_id "ENSMUST00000061891.11"; exon_number "7"; exon_id "6459";
chr2	HAVANA	exon	132592133	132592975	.	+	.	gene_id "ENSMUSG00000044991.11"; transcript_id "ENSMUST00000061891.11"; exon_number "8"; exon_id "ENSMUSE00000682877.2"; gene_type "protein_coding"; gene_name "Shld1"; transcript_type "protein_coding"; transcript_name "Shld1-201"; protein_id "ENSMUSP00000057009.5"; transcript_support_level "1"; mgi_id "MGI:1920997"; tag "basic"; ccdsid "CCDS50727.1"; havana_gene "OTTMUSG00000015666.1"; havana_transcript "OTTMUST00000037222.1";
chr2	HAVANA	stop_codon	132592573	132592575	.	+	.	gene_id "ENSMUSG00000044991.11"; transcript_id "ENSMUST00000061891.11"; exon_number "9"; exon_id "6460";
chr2	HAVANA	UTR	132592573	132592975	.	+	.	gene_id "ENSMUSG00000044991.11"; transcript_id "ENSMUST00000061891.11"; exon_number "10"; exon_id "6461";
chr2	IsoQuant	transcript	132528896	132592975	.	+	.	gene_id "ENSMUSG00000044991.11"; transcript_id "transcript13321.chr2.nic"; exons "2";
chr2	IsoQuant	exon	132528896	132534051	.	+	.	gene_id "ENSMUSG00000044991.11"; transcript_id "transcript13321.chr2.nic"; exon_number "1"; exon_id "6462";
chr2	IsoQuant	exon	132592133	132592975	.	+	.	gene_id "ENSMUSG00000044991.11"; transcript_id "transcript13321.chr2.nic"; exon_number "2"; exon_id "ENSMUSE00000682877.2";
chr2	HAVANA	gene	132623198	132636999	.	+	.	gene_id "ENSMUSG00000027350.9"; transcripts "1"; gene_type "protein_coding"; gene_name "Chgb"; mgi_id "MGI:88395"; havana_gene "OTTMUSG00000015662.1";
chr2	HAVANA	transcript	132623198	132636999	.	+	.	gene_id "ENSMUSG00000027350.9"; transcript_id "ENSMUST00000028826.4"; exons "5"; gene_type "protein_coding"; gene_name "Chgb"; transcript_type "protein_coding"; transcript_name "Chgb-201"; protein_id "ENSMUSP00000028826.4"; transcript_support_level "1"; mgi_id "MGI:88395"; tag "basic"; ccdsid "CCDS16777.1"; havana_gene "OTTMUSG00000015662.1"; havana_transcript "OTTMUST00000037212.1";
chr2	HAVANA	UTR	132623198	132623653	.	+	.	gene_id "ENSMUSG00000027350.9"; transcript_id "ENSMUST00000028826.4"; exon_number "1"; exon_id "6463";
chr2	HAVANA	exon	132623198	132623702	.	+	.	gene_id "ENSMUSG00000027350.9"; transcript_id "ENSMUST00000028826.4"; exon_number "2"; exon_id "ENSMUSE00000411241.4"; gene_type "protein_coding"; gene_name "Chgb"; transcript_type "protein_coding"; transcript_name "Chgb-201"; protein_id "ENSMUSP00000028826.4"; transcript_support_level "1"; mgi_id "MGI:88395"; tag "basic"; ccdsid "CCDS16777.1"; havana_gene "OTTMUSG00000015662.1"; havana_transcript "OTTMUST00000037212.1";
chr2	HAVANA	start_codon	132623654	132623656	.	+	.	gene_id "ENSMUSG00000027350.9"; transcript_id "ENSMUST00000028826.4"; exon_number "3"; exon_id "6464";
chr2	HAVANA	CDS	132623654	132623702	.	+	.	gene_id "ENSMUSG00000027350.9"; transcript_id "ENSMUST00000028826.4"; exon_number "4"; exon_id "6465";
chr2	HAVANA	CDS	132627904	132627950	.	+	.	gene_id "ENSMUSG00000027350.9"; transcript_id "ENSMUST00000028826.4"; exon_number "5"; exon_id "ENSMUSE00000253481.2"; gene_type "protein_coding"; gene_name "Chgb"; transcript_type "protein_coding"; transcript_name "Chgb-201"; protein_id "ENSMUSP00000028826.4"; transcript_support_level "1"; mgi_id "MGI:88395"; tag "basic"; ccdsid "CCDS16777.1"; havana_gene "OTTMUSG00000015662.1"; havana_transcript "OTTMUST00000037212.1";
chr2	HAVANA	exon	132627904	132627950	.	+	.	gene_id "ENSMUSG00000027350.9"; transcript_id "ENSMUST00000028826.4"; exon_number "6"; exon_id "ENSMUSE00000253481.2"; gene_type "protein_coding"; gene_name "Chgb"; transcript_type "protein_coding"; transcript_name "Chgb-201"; protein_id "ENSMUSP00000028826.4"; transcript_support_level "1"; mgi_id "MGI:88395"; tag "basic"; ccdsid "CCDS16777.1"; havana_gene "OTTMUSG00000015662.1"; havana_transcript "OTTMUST00000037212.1";
chr2	HAVANA	CDS	132628373	132628466	.	+	.	gene_id "ENSMUSG00000027350.9"; transcript_id "ENSMUST00000028826.4"; exon_number "7"; exon_id "ENSMUSE00000168664.2"; gene_type "protein_coding"; gene_name "Chgb"; transcript_type "protein_coding"; transcript_name "Chgb-201"; protein_id "ENSMUSP00000028826.4"; transcript_support_level "1"; mgi_id "MGI:88395"; tag "basic"; ccdsid "CCDS16777.1"; havana_gene "OTTMUSG00000015662.1"; havana_transcript "OTTMUST00000037212.1";
chr2	HAVANA	exon	132628373	132628466	.	+	.	gene_id "ENSMUSG00000027350.9"; transcript_id "ENSMUST00000028826.4"; exon_number "8"; exon_id "ENSMUSE00000168664.2"; gene_type "protein_coding"; gene_name "Chgb"; transcript_type "protein_coding"; transcript_name "Chgb-201"; protein_id "ENSMUSP00000028826.4"; transcript_support_level "1"; mgi_id "MGI:88395"; tag "basic"; ccdsid "CCDS16777.1"; havana_gene "OTTMUSG00000015662.1"; havana_transcript "OTTMUST00000037212.1";
chr2	HAVANA	CDS	132634250	132636015	.	+	.	gene_id "ENSMUSG00000027350.9"; transcript_id "ENSMUST00000028826.4"; exon_number "9"; exon_id "ENSMUSE00000168665.2"; gene_type "protein_coding"; gene_name "Chgb"; transcript_type "protein_coding"; transcript_name "Chgb-201"; protein_id "ENSMUSP00000028826.4"; transcript_support_level "1"; mgi_id "MGI:88395"; tag "basic"; ccdsid "CCDS16777.1"; havana_gene "OTTMUSG00000015662.1"; havana_transcript "OTTMUST00000037212.1";
chr2	HAVANA	exon	132634250	132636015	.	+	.	gene_id "ENSMUSG00000027350.9"; transcript_id "ENSMUST00000028826.4"; exon_number "10"; exon_id "ENSMUSE00000168665.2"; gene_type "protein_coding"; gene_name "Chgb"; transcript_type "protein_coding"; transcript_name "Chgb-201"; protein_id "ENSMUSP00000028826.4"; transcript_support_level "1"; mgi_id "MGI:88395"; tag "basic"; ccdsid "CCDS16777.1"; havana_gene "OTTMUSG00000015662.1"; havana_transcript "OTTMUST00000037212.1";
chr2	HAVANA	CDS	132636672	132636746	.	+	.	gene_id "ENSMUSG00000027350.9"; transcript_id "ENSMUST00000028826.4"; exon_number "11"; exon_id "6466";
chr2	HAVANA	exon	132636672	132636999	.	+	.	gene_id "ENSMUSG00000027350.9"; transcript_id "ENSMUST00000028826.4"; exon_number "12"; exon_id "ENSMUSE00000253457.4"; gene_type "protein_coding"; gene_name "Chgb"; transcript_type "protein_coding"; transcript_name "Chgb-201"; protein_id "ENSMUSP00000028826.4"; transcript_support_level "1"; mgi_id "MGI:88395"; tag "basic"; ccdsid "CCDS16777.1"; havana_gene "OTTMUSG00000015662.1"; havana_transcript "OTTMUST00000037212.1";
chr2	HAVANA	stop_codon	132636747	132636749	.	+	.	gene_id "ENSMUSG00000027350.9"; transcript_id "ENSMUST00000028826.4"; exon_number "13"; exon_id "6467";
chr2	HAVANA	UTR	132636747	132636999	.	+	.	gene_id "ENSMUSG00000027350.9"; transcript_id "ENSMUST00000028826.4"; exon_number "14"; exon_id "6468";
chr2	HAVANA	gene	132646127	132657975	.	-	.	gene_id "ENSMUSG00000037376.15"; transcripts "3"; gene_type "protein_coding"; gene_name "Trmt6"; mgi_id "MGI:1914176"; havana_gene "OTTMUSG00000015648.1";
chr2	HAVANA	transcript	132646127	132657975	.	-	.	gene_id "ENSMUSG00000037376.15"; transcript_id "ENSMUST00000147336.8"; exons "11"; gene_type "protein_coding"; gene_name "Trmt6"; transcript_type "protein_coding_CDS_not_defined"; transcript_name "Trmt6-205"; transcript_support_level "1"; mgi_id "MGI:1914176"; havana_gene "OTTMUSG00000015648.1"; havana_transcript "OTTMUST00000037181.1";
chr2	HAVANA	exon	132657724	132657975	.	-	.	gene_id "ENSMUSG00000037376.15"; transcript_id "ENSMUST00000147336.8"; exon_number "1"; exon_id "ENSMUSE00000796569.2"; gene_type "protein_coding"; gene_name "Trmt6"; transcript_type "protein_coding_CDS_not_defined"; transcript_name "Trmt6-205"; transcript_support_level "1"; mgi_id "MGI:1914176"; havana_gene "OTTMUSG00000015648.1"; havana_transcript "OTTMUST00000037181.1";
chr2	HAVANA	exon	132653968	132654095	.	-	.	gene_id "ENSMUSG00000037376.15"; transcript_id "ENSMUST00000147336.8"; exon_number "2"; exon_id "ENSMUSE00001281637.2"; gene_type "protein_coding"; gene_name "Trmt6"; transcript_type "protein_coding_CDS_not_defined"; transcript_name "Trmt6-205"; transcript_support_level "1"; mgi_id "MGI:1914176"; havana_gene "OTTMUSG00000015648.1"; havana_transcript "OTTMUST00000037181.1";
chr2	HAVANA	exon	132652909	132653018	.	-	.	gene_id "ENSMUSG00000037376.15"; transcript_id "ENSMUST00000147336.8"; exon_number "3"; exon_id "ENSMUSE00001229548.2"; gene_type "protein_coding"; gene_name "Trmt6"; transcript_type "protein_coding_CDS_not_defined"; transcript_name "Trmt6-205"; transcript_support_level "1"; mgi_id "MGI:1914176"; havana_gene "OTTMUSG00000015648.1"; havana_transcript "OTTMUST00000037181.1";
chr2	HAVANA	exon	132652337	132652428	.	-	.	gene_id "ENSMUSG00000037376.15"; transcript_id "ENSMUST00000147336.8"; exon_number "4"; exon_id "ENSMUSE00001292495.2"; gene_type "protein_coding"; gene_name "Trmt6"; transcript_type "protein_coding_CDS_not_defined"; transcript_name "Trmt6-205"; transcript_support_level "1"; mgi_id "MGI:1914176"; havana_gene "OTTMUSG00000015648.1"; havana_transcript "OTTMUST00000037181.1";
chr2	HAVANA	exon	132652007	132652209	.	-	.	gene_id "ENSMUSG00000037376.15"; transcript_id "ENSMUST00000147336.8"; exon_number "5"; exon_id "ENSMUSE00000819311.2"; gene_type "protein_coding"; gene_name "Trmt6"; transcript_type "protein_coding_CDS_not_defined"; transcript_name "Trmt6-205"; transcript_support_level "1"; mgi_id "MGI:1914176"; havana_gene "OTTMUSG00000015648.1"; havana_transcript "OTTMUST00000037181.1";
chr2	HAVANA	exon	132651749	132651873	.	-	.	gene_id "ENSMUSG00000037376.15"; transcript_id "ENSMUST00000147336.8"; exon_number "6"; exon_id "ENSMUSE00001275887.2"; gene_type "protein_coding"; gene_name "Trmt6"; transcript_type "protein_coding_CDS_not_defined"; transcript_name "Trmt6-205"; transcript_support_level "1"; mgi_id "MGI:1914176"; havana_gene "OTTMUSG00000015648.1"; havana_transcript "OTTMUST00000037181.1";
chr2	HAVANA	exon	132650581	132650936	.	-	.	gene_id "ENSMUSG00000037376.15"; transcript_id "ENSMUST00000147336.8"; exon_number "7"; exon_id "ENSMUSE00001303687.2"; gene_type "protein_coding"; gene_name "Trmt6"; transcript_type "protein_coding_CDS_not_defined"; transcript_name "Trmt6-205"; transcript_support_level "1"; mgi_id "MGI:1914176"; havana_gene "OTTMUSG00000015648.1"; havana_transcript "OTTMUST00000037181.1";
chr2	HAVANA	exon	132650124	132650209	.	-	.	gene_id "ENSMUSG00000037376.15"; transcript_id "ENSMUST00000147336.8"; exon_number "8"; exon_id "ENSMUSE00001279564.2"; gene_type "protein_coding"; gene_name "Trmt6"; transcript_type "protein_coding_CDS_not_defined"; transcript_name "Trmt6-205"; transcript_support_level "1"; mgi_id "MGI:1914176"; havana_gene "OTTMUSG00000015648.1"; havana_transcript "OTTMUST00000037181.1";
chr2	HAVANA	exon	132648817	132648919	.	-	.	gene_id "ENSMUSG00000037376.15"; transcript_id "ENSMUST00000147336.8"; exon_number "9"; exon_id "ENSMUSE00001258238.2"; gene_type "protein_coding"; gene_name "Trmt6"; transcript_type "protein_coding_CDS_not_defined"; transcript_name "Trmt6-205"; transcript_support_level "1"; mgi_id "MGI:1914176"; havana_gene "OTTMUSG00000015648.1"; havana_transcript "OTTMUST00000037181.1";
chr2	HAVANA	exon	132648631	132648717	.	-	.	gene_id "ENSMUSG00000037376.15"; transcript_id "ENSMUST00000147336.8"; exon_number "10"; exon_id "ENSMUSE00001270732.2"; gene_type "protein_coding"; gene_name "Trmt6"; transcript_type "protein_coding_CDS_not_defined"; transcript_name "Trmt6-205"; transcript_support_level "1"; mgi_id "MGI:1914176"; havana_gene "OTTMUSG00000015648.1"; havana_transcript "OTTMUST00000037181.1";
chr2	HAVANA	exon	132646127	132647532	.	-	.	gene_id "ENSMUSG00000037376.15"; transcript_id "ENSMUST00000147336.8"; exon_number "11"; exon_id "ENSMUSE00001230077.2"; gene_type "protein_coding"; gene_name "Trmt6"; transcript_type "protein_coding_CDS_not_defined"; transcript_name "Trmt6-205"; transcript_support_level "1"; mgi_id "MGI:1914176"; havana_gene "OTTMUSG00000015648.1"; havana_transcript "OTTMUST00000037181.1";
chr2	IsoQuant	transcript	132646127	132657957	.	-	.	gene_id "ENSMUSG00000037376.15"; transcript_id "transcript13326.chr2.nic"; exons "11";
chr2	IsoQuant	exon	132657551	132657957	.	-	.	gene_id "ENSMUSG00000037376.15"; transcript_id "transcript13326.chr2.nic"; exon_number "1"; exon_id "6469";
chr2	IsoQuant	exon	132653968	132654095	.	-	.	gene_id "ENSMUSG00000037376.15"; transcript_id "transcript13326.chr2.nic"; exon_number "2"; exon_id "ENSMUSE00001281637.2";
chr2	IsoQuant	exon	132652909	132653018	.	-	.	gene_id "ENSMUSG00000037376.15"; transcript_id "transcript13326.chr2.nic"; exon_number "3"; exon_id "ENSMUSE00001229548.2";
chr2	IsoQuant	exon	132652337	132652428	.	-	.	gene_id "ENSMUSG00000037376.15"; transcript_id "transcript13326.chr2.nic"; exon_number "4"; exon_id "ENSMUSE00001292495.2";
chr2	IsoQuant	exon	132652126	132652209	.	-	.	gene_id "ENSMUSG00000037376.15"; transcript_id "transcript13326.chr2.nic"; exon_number "5"; exon_id "ENSMUSE00000457513.2";
chr2	IsoQuant	exon	132651749	132651873	.	-	.	gene_id "ENSMUSG00000037376.15"; transcript_id "transcript13326.chr2.nic"; exon_number "6"; exon_id "ENSMUSE00001275887.2";
chr2	IsoQuant	exon	132650581	132650936	.	-	.	gene_id "ENSMUSG00000037376.15"; transcript_id "transcript13326.chr2.nic"; exon_number "7"; exon_id "ENSMUSE00001303687.2";
chr2	IsoQuant	exon	132650124	132650209	.	-	.	gene_id "ENSMUSG00000037376.15"; transcript_id "transcript13326.chr2.nic"; exon_number "8"; exon_id "ENSMUSE00001279564.2";
chr2	IsoQuant	exon	132648817	132648919	.	-	.	gene_id "ENSMUSG00000037376.15"; transcript_id "transcript13326.chr2.nic"; exon_number "9"; exon_id "ENSMUSE00001258238.2";
chr2	IsoQuant	exon	132648631	132648717	.	-	.	gene_id "ENSMUSG00000037376.15"; transcript_id "transcript13326.chr2.nic"; exon_number "10"; exon_id "ENSMUSE00001270732.2";
chr2	IsoQuant	exon	132646127	132647532	.	-	.	gene_id "ENSMUSG00000037376.15"; transcript_id "transcript13326.chr2.nic"; exon_number "11"; exon_id "ENSMUSE00001230077.2";
chr2	HAVANA	transcript	132646127	132657974	.	-	.	gene_id "ENSMUSG00000037376.15"; transcript_id "ENSMUST00000039554.7"; exons "11"; gene_type "protein_coding"; gene_name "Trmt6"; transcript_type "protein_coding"; transcript_name "Trmt6-201"; protein_id "ENSMUSP00000044687.7"; transcript_support_level "1"; mgi_id "MGI:1914176"; tag "basic"; ccdsid "CCDS50728.1"; havana_gene "OTTMUSG00000015648.1"; havana_transcript "OTTMUST00000037180.1";
chr2	HAVANA	UTR	132657855	132657974	.	-	.	gene_id "ENSMUSG00000037376.15"; transcript_id "ENSMUST00000039554.7"; exon_number "1"; exon_id "6470";
chr2	HAVANA	start_codon	132657852	132657854	.	-	.	gene_id "ENSMUSG00000037376.15"; transcript_id "ENSMUST00000039554.7"; exon_number "2"; exon_id "6471";
chr2	HAVANA	exon	132657724	132657974	.	-	.	gene_id "ENSMUSG00000037376.15"; transcript_id "ENSMUST00000039554.7"; exon_number "3"; exon_id "ENSMUSE00000253366.3"; gene_type "protein_coding"; gene_name "Trmt6"; transcript_type "protein_coding"; transcript_name "Trmt6-201"; protein_id "ENSMUSP00000044687.7"; transcript_support_level "1"; mgi_id "MGI:1914176"; tag "basic"; ccdsid "CCDS50728.1"; havana_gene "OTTMUSG00000015648.1"; havana_transcript "OTTMUST00000037180.1";
chr2	HAVANA	CDS	132657724	132657854	.	-	.	gene_id "ENSMUSG00000037376.15"; transcript_id "ENSMUST00000039554.7"; exon_number "4"; exon_id "6472";
chr2	HAVANA	exon	132653968	132654095	.	-	.	gene_id "ENSMUSG00000037376.15"; transcript_id "ENSMUST00000039554.7"; exon_number "5"; exon_id "ENSMUSE00001281637.2"; gene_type "protein_coding"; gene_name "Trmt6"; transcript_type "protein_coding"; transcript_name "Trmt6-201"; protein_id "ENSMUSP00000044687.7"; transcript_support_level "1"; mgi_id "MGI:1914176"; tag "basic"; ccdsid "CCDS50728.1"; havana_gene "OTTMUSG00000015648.1"; havana_transcript "OTTMUST00000037180.1";
chr2	HAVANA	CDS	132653968	132654095	.	-	.	gene_id "ENSMUSG00000037376.15"; transcript_id "ENSMUST00000039554.7"; exon_number "6"; exon_id "ENSMUSE00001281637.2"; gene_type "protein_coding"; gene_name "Trmt6"; transcript_type "protein_coding"; transcript_name "Trmt6-201"; protein_id "ENSMUSP00000044687.7"; transcript_support_level "1"; mgi_id "MGI:1914176"; tag "basic"; ccdsid "CCDS50728.1"; havana_gene "OTTMUSG00000015648.1"; havana_transcript "OTTMUST00000037180.1";
chr2	HAVANA	exon	132652909	132653018	.	-	.	gene_id "ENSMUSG00000037376.15"; transcript_id "ENSMUST00000039554.7"; exon_number "7"; exon_id "ENSMUSE00001229548.2"; gene_type "protein_coding"; gene_name "Trmt6"; transcript_type "protein_coding"; transcript_name "Trmt6-201"; protein_id "ENSMUSP00000044687.7"; transcript_support_level "1"; mgi_id "MGI:1914176"; tag "basic"; ccdsid "CCDS50728.1"; havana_gene "OTTMUSG00000015648.1"; havana_transcript "OTTMUST00000037180.1";
chr2	HAVANA	CDS	132652909	132653018	.	-	.	gene_id "ENSMUSG00000037376.15"; transcript_id "ENSMUST00000039554.7"; exon_number "8"; exon_id "ENSMUSE00001229548.2"; gene_type "protein_coding"; gene_name "Trmt6"; transcript_type "protein_coding"; transcript_name "Trmt6-201"; protein_id "ENSMUSP00000044687.7"; transcript_support_level "1"; mgi_id "MGI:1914176"; tag "basic"; ccdsid "CCDS50728.1"; havana_gene "OTTMUSG00000015648.1"; havana_transcript "OTTMUST00000037180.1";
chr2	HAVANA	exon	132652337	132652428	.	-	.	gene_id "ENSMUSG00000037376.15"; transcript_id "ENSMUST00000039554.7"; exon_number "9"; exon_id "ENSMUSE00001292495.2"; gene_type "protein_coding"; gene_name "Trmt6"; transcript_type "protein_coding"; transcript_name "Trmt6-201"; protein_id "ENSMUSP00000044687.7"; transcript_support_level "1"; mgi_id "MGI:1914176"; tag "basic"; ccdsid "CCDS50728.1"; havana_gene "OTTMUSG00000015648.1"; havana_transcript "OTTMUST00000037180.1";
chr2	HAVANA	CDS	132652337	132652428	.	-	.	gene_id "ENSMUSG00000037376.15"; transcript_id "ENSMUST00000039554.7"; exon_number "10"; exon_id "ENSMUSE00001292495.2"; gene_type "protein_coding"; gene_name "Trmt6"; transcript_type "protein_coding"; transcript_name "Trmt6-201"; protein_id "ENSMUSP00000044687.7"; transcript_support_level "1"; mgi_id "MGI:1914176"; tag "basic"; ccdsid "CCDS50728.1"; havana_gene "OTTMUSG00000015648.1"; havana_transcript "OTTMUST00000037180.1";
chr2	HAVANA	exon	132652126	132652209	.	-	.	gene_id "ENSMUSG00000037376.15"; transcript_id "ENSMUST00000039554.7"; exon_number "11"; exon_id "ENSMUSE00000457513.2"; gene_type "protein_coding"; gene_name "Trmt6"; transcript_type "protein_coding"; transcript_name "Trmt6-201"; protein_id "ENSMUSP00000044687.7"; transcript_support_level "1"; mgi_id "MGI:1914176"; tag "basic"; ccdsid "CCDS50728.1"; havana_gene "OTTMUSG00000015648.1"; havana_transcript "OTTMUST00000037180.1";
chr2	HAVANA	CDS	132652126	132652209	.	-	.	gene_id "ENSMUSG00000037376.15"; transcript_id "ENSMUST00000039554.7"; exon_number "12"; exon_id "ENSMUSE00000457513.2"; gene_type "protein_coding"; gene_name "Trmt6"; transcript_type "protein_coding"; transcript_name "Trmt6-201"; protein_id "ENSMUSP00000044687.7"; transcript_support_level "1"; mgi_id "MGI:1914176"; tag "basic"; ccdsid "CCDS50728.1"; havana_gene "OTTMUSG00000015648.1"; havana_transcript "OTTMUST00000037180.1";
chr2	HAVANA	exon	132651749	132651873	.	-	.	gene_id "ENSMUSG00000037376.15"; transcript_id "ENSMUST00000039554.7"; exon_number "13"; exon_id "ENSMUSE00001275887.2"; gene_type "protein_coding"; gene_name "Trmt6"; transcript_type "protein_coding"; transcript_name "Trmt6-201"; protein_id "ENSMUSP00000044687.7"; transcript_support_level "1"; mgi_id "MGI:1914176"; tag "basic"; ccdsid "CCDS50728.1"; havana_gene "OTTMUSG00000015648.1"; havana_transcript "OTTMUST00000037180.1";
chr2	HAVANA	CDS	132651749	132651873	.	-	.	gene_id "ENSMUSG00000037376.15"; transcript_id "ENSMUST00000039554.7"; exon_number "14"; exon_id "ENSMUSE00001275887.2"; gene_type "protein_coding"; gene_name "Trmt6"; transcript_type "protein_coding"; transcript_name "Trmt6-201"; protein_id "ENSMUSP00000044687.7"; transcript_support_level "1"; mgi_id "MGI:1914176"; tag "basic"; ccdsid "CCDS50728.1"; havana_gene "OTTMUSG00000015648.1"; havana_transcript "OTTMUST00000037180.1";
chr2	HAVANA	exon	132650581	132650936	.	-	.	gene_id "ENSMUSG00000037376.15"; transcript_id "ENSMUST00000039554.7"; exon_number "15"; exon_id "ENSMUSE00001303687.2"; gene_type "protein_coding"; gene_name "Trmt6"; transcript_type "protein_coding"; transcript_name "Trmt6-201"; protein_id "ENSMUSP00000044687.7"; transcript_support_level "1"; mgi_id "MGI:1914176"; tag "basic"; ccdsid "CCDS50728.1"; havana_gene "OTTMUSG00000015648.1"; havana_transcript "OTTMUST00000037180.1";
chr2	HAVANA	CDS	132650581	132650936	.	-	.	gene_id "ENSMUSG00000037376.15"; transcript_id "ENSMUST00000039554.7"; exon_number "16"; exon_id "ENSMUSE00001303687.2"; gene_type "protein_coding"; gene_name "Trmt6"; transcript_type "protein_coding"; transcript_name "Trmt6-201"; protein_id "ENSMUSP00000044687.7"; transcript_support_level "1"; mgi_id "MGI:1914176"; tag "basic"; ccdsid "CCDS50728.1"; havana_gene "OTTMUSG00000015648.1"; havana_transcript "OTTMUST00000037180.1";
chr2	HAVANA	exon	132650124	132650209	.	-	.	gene_id "ENSMUSG00000037376.15"; transcript_id "ENSMUST00000039554.7"; exon_number "17"; exon_id "ENSMUSE00001279564.2"; gene_type "protein_coding"; gene_name "Trmt6"; transcript_type "protein_coding"; transcript_name "Trmt6-201"; protein_id "ENSMUSP00000044687.7"; transcript_support_level "1"; mgi_id "MGI:1914176"; tag "basic"; ccdsid "CCDS50728.1"; havana_gene "OTTMUSG00000015648.1"; havana_transcript "OTTMUST00000037180.1";
chr2	HAVANA	CDS	132650124	132650209	.	-	.	gene_id "ENSMUSG00000037376.15"; transcript_id "ENSMUST00000039554.7"; exon_number "18"; exon_id "ENSMUSE00001279564.2"; gene_type "protein_coding"; gene_name "Trmt6"; transcript_type "protein_coding"; transcript_name "Trmt6-201"; protein_id "ENSMUSP00000044687.7"; transcript_support_level "1"; mgi_id "MGI:1914176"; tag "basic"; ccdsid "CCDS50728.1"; havana_gene "OTTMUSG00000015648.1"; havana_transcript "OTTMUST00000037180.1";
chr2	HAVANA	exon	132648817	132648919	.	-	.	gene_id "ENSMUSG00000037376.15"; transcript_id "ENSMUST00000039554.7"; exon_number "19"; exon_id "ENSMUSE00001258238.2"; gene_type "protein_coding"; gene_name "Trmt6"; transcript_type "protein_coding"; transcript_name "Trmt6-201"; protein_id "ENSMUSP00000044687.7"; transcript_support_level "1"; mgi_id "MGI:1914176"; tag "basic"; ccdsid "CCDS50728.1"; havana_gene "OTTMUSG00000015648.1"; havana_transcript "OTTMUST00000037180.1";
chr2	HAVANA	CDS	132648817	132648919	.	-	.	gene_id "ENSMUSG00000037376.15"; transcript_id "ENSMUST00000039554.7"; exon_number "20"; exon_id "ENSMUSE00001258238.2"; gene_type "protein_coding"; gene_name "Trmt6"; transcript_type "protein_coding"; transcript_name "Trmt6-201"; protein_id "ENSMUSP00000044687.7"; transcript_support_level "1"; mgi_id "MGI:1914176"; tag "basic"; ccdsid "CCDS50728.1"; havana_gene "OTTMUSG00000015648.1"; havana_transcript "OTTMUST00000037180.1";
chr2	HAVANA	exon	132648631	132648717	.	-	.	gene_id "ENSMUSG00000037376.15"; transcript_id "ENSMUST00000039554.7"; exon_number "21"; exon_id "ENSMUSE00001270732.2"; gene_type "protein_coding"; gene_name "Trmt6"; transcript_type "protein_coding"; transcript_name "Trmt6-201"; protein_id "ENSMUSP00000044687.7"; transcript_support_level "1"; mgi_id "MGI:1914176"; tag "basic"; ccdsid "CCDS50728.1"; havana_gene "OTTMUSG00000015648.1"; havana_transcript "OTTMUST00000037180.1";
chr2	HAVANA	CDS	132648631	132648717	.	-	.	gene_id "ENSMUSG00000037376.15"; transcript_id "ENSMUST00000039554.7"; exon_number "22"; exon_id "ENSMUSE00001270732.2"; gene_type "protein_coding"; gene_name "Trmt6"; transcript_type "protein_coding"; transcript_name "Trmt6-201"; protein_id "ENSMUSP00000044687.7"; transcript_support_level "1"; mgi_id "MGI:1914176"; tag "basic"; ccdsid "CCDS50728.1"; havana_gene "OTTMUSG00000015648.1"; havana_transcript "OTTMUST00000037180.1";
chr2	HAVANA	CDS	132647344	132647532	.	-	.	gene_id "ENSMUSG00000037376.15"; transcript_id "ENSMUST00000039554.7"; exon_number "23"; exon_id "6473";
chr2	HAVANA	stop_codon	132647341	132647343	.	-	.	gene_id "ENSMUSG00000037376.15"; transcript_id "ENSMUST00000039554.7"; exon_number "24"; exon_id "6474";
chr2	HAVANA	exon	132646127	132647532	.	-	.	gene_id "ENSMUSG00000037376.15"; transcript_id "ENSMUST00000039554.7"; exon_number "25"; exon_id "ENSMUSE00001230077.2"; gene_type "protein_coding"; gene_name "Trmt6"; transcript_type "protein_coding"; transcript_name "Trmt6-201"; protein_id "ENSMUSP00000044687.7"; transcript_support_level "1"; mgi_id "MGI:1914176"; tag "basic"; ccdsid "CCDS50728.1"; havana_gene "OTTMUSG00000015648.1"; havana_transcript "OTTMUST00000037180.1";
chr2	HAVANA	UTR	132646127	132647343	.	-	.	gene_id "ENSMUSG00000037376.15"; transcript_id "ENSMUST00000039554.7"; exon_number "26"; exon_id "6475";
chr2	IsoQuant	gene	132655729	132657964	.	-	.	gene_id "novel_gene_chr2_13336"; transcripts "2";
chr2	IsoQuant	transcript	132656891	132657964	.	-	.	gene_id "novel_gene_chr2_13336"; transcript_id "transcript13333.chr2.nnic"; exons "1";
chr2	IsoQuant	exon	132656891	132657964	.	-	.	gene_id "novel_gene_chr2_13336"; transcript_id "transcript13333.chr2.nnic"; exon_number "1"; exon_id "6476";
chr2	IsoQuant	transcript	132655729	132657955	.	-	.	gene_id "novel_gene_chr2_13336"; transcript_id "transcript13335.chr2.nnic"; exons "1";
chr2	IsoQuant	exon	132655729	132657955	.	-	.	gene_id "novel_gene_chr2_13336"; transcript_id "transcript13335.chr2.nnic"; exon_number "1"; exon_id "6477";
chr2	HAVANA	gene	132658057	132686117	.	+	.	gene_id "ENSMUSG00000027353.15"; transcripts "3"; gene_type "protein_coding"; gene_name "Mcm8"; mgi_id "MGI:1913884"; havana_gene "OTTMUSG00000015646.1";
chr2	HAVANA	transcript	132658061	132685815	.	+	.	gene_id "ENSMUSG00000027353.15"; transcript_id "ENSMUST00000028831.15"; exons "19"; gene_type "protein_coding"; gene_name "Mcm8"; transcript_type "protein_coding"; transcript_name "Mcm8-201"; protein_id "ENSMUSP00000028831.9"; transcript_support_level "1"; mgi_id "MGI:1913884"; tag "basic"; ccdsid "CCDS71152.1"; havana_gene "OTTMUSG00000015646.1"; havana_transcript "OTTMUST00000037176.1";
chr2	HAVANA	UTR	132658061	132658385	.	+	.	gene_id "ENSMUSG00000027353.15"; transcript_id "ENSMUST00000028831.15"; exon_number "1"; exon_id "ENSMUSE00000737080.2"; gene_type "protein_coding"; gene_name "Mcm8"; transcript_type "protein_coding"; transcript_name "Mcm8-201"; protein_id "ENSMUSP00000028831.9"; transcript_support_level "1"; mgi_id "MGI:1913884"; tag "basic"; ccdsid "CCDS71152.1"; havana_gene "OTTMUSG00000015646.1"; havana_transcript "OTTMUST00000037176.1";
chr2	HAVANA	exon	132658061	132658385	.	+	.	gene_id "ENSMUSG00000027353.15"; transcript_id "ENSMUST00000028831.15"; exon_number "2"; exon_id "ENSMUSE00000737080.2"; gene_type "protein_coding"; gene_name "Mcm8"; transcript_type "protein_coding"; transcript_name "Mcm8-201"; protein_id "ENSMUSP00000028831.9"; transcript_support_level "1"; mgi_id "MGI:1913884"; tag "basic"; ccdsid "CCDS71152.1"; havana_gene "OTTMUSG00000015646.1"; havana_transcript "OTTMUST00000037176.1";
chr2	HAVANA	UTR	132658994	132659017	.	+	.	gene_id "ENSMUSG00000027353.15"; transcript_id "ENSMUST00000028831.15"; exon_number "3"; exon_id "6478";
chr2	HAVANA	exon	132658994	132659165	.	+	.	gene_id "ENSMUSG00000027353.15"; transcript_id "ENSMUST00000028831.15"; exon_number "4"; exon_id "ENSMUSE00001310126.2"; gene_type "protein_coding"; gene_name "Mcm8"; transcript_type "protein_coding"; transcript_name "Mcm8-201"; protein_id "ENSMUSP00000028831.9"; transcript_support_level "1"; mgi_id "MGI:1913884"; tag "basic"; ccdsid "CCDS71152.1"; havana_gene "OTTMUSG00000015646.1"; havana_transcript "OTTMUST00000037176.1";
chr2	HAVANA	start_codon	132659018	132659020	.	+	.	gene_id "ENSMUSG00000027353.15"; transcript_id "ENSMUST00000028831.15"; exon_number "5"; exon_id "6479";
chr2	HAVANA	CDS	132659018	132659165	.	+	.	gene_id "ENSMUSG00000027353.15"; transcript_id "ENSMUST00000028831.15"; exon_number "6"; exon_id "6480";
chr2	HAVANA	CDS	132659625	132659708	.	+	.	gene_id "ENSMUSG00000027353.15"; transcript_id "ENSMUST00000028831.15"; exon_number "7"; exon_id "ENSMUSE00000168673.2"; gene_type "protein_coding"; gene_name "Mcm8"; transcript_type "protein_coding"; transcript_name "Mcm8-201"; protein_id "ENSMUSP00000028831.9"; transcript_support_level "1"; mgi_id "MGI:1913884"; tag "basic"; ccdsid "CCDS71152.1"; havana_gene "OTTMUSG00000015646.1"; havana_transcript "OTTMUST00000037176.1";
chr2	HAVANA	exon	132659625	132659708	.	+	.	gene_id "ENSMUSG00000027353.15"; transcript_id "ENSMUST00000028831.15"; exon_number "8"; exon_id "ENSMUSE00000168673.2"; gene_type "protein_coding"; gene_name "Mcm8"; transcript_type "protein_coding"; transcript_name "Mcm8-201"; protein_id "ENSMUSP00000028831.9"; transcript_support_level "1"; mgi_id "MGI:1913884"; tag "basic"; ccdsid "CCDS71152.1"; havana_gene "OTTMUSG00000015646.1"; havana_transcript "OTTMUST00000037176.1";
chr2	HAVANA	CDS	132661523	132661605	.	+	.	gene_id "ENSMUSG00000027353.15"; transcript_id "ENSMUST00000028831.15"; exon_number "9"; exon_id "ENSMUSE00000253148.2"; gene_type "protein_coding"; gene_name "Mcm8"; transcript_type "protein_coding"; transcript_name "Mcm8-201"; protein_id "ENSMUSP00000028831.9"; transcript_support_level "1"; mgi_id "MGI:1913884"; tag "basic"; ccdsid "CCDS71152.1"; havana_gene "OTTMUSG00000015646.1"; havana_transcript "OTTMUST00000037176.1";
chr2	HAVANA	exon	132661523	132661605	.	+	.	gene_id "ENSMUSG00000027353.15"; transcript_id "ENSMUST00000028831.15"; exon_number "10"; exon_id "ENSMUSE00000253148.2"; gene_type "protein_coding"; gene_name "Mcm8"; transcript_type "protein_coding"; transcript_name "Mcm8-201"; protein_id "ENSMUSP00000028831.9"; transcript_support_level "1"; mgi_id "MGI:1913884"; tag "basic"; ccdsid "CCDS71152.1"; havana_gene "OTTMUSG00000015646.1"; havana_transcript "OTTMUST00000037176.1";
chr2	HAVANA	CDS	132661899	132662048	.	+	.	gene_id "ENSMUSG00000027353.15"; transcript_id "ENSMUST00000028831.15"; exon_number "11"; exon_id "ENSMUSE00000253144.2"; gene_type "protein_coding"; gene_name "Mcm8"; transcript_type "protein_coding"; transcript_name "Mcm8-201"; protein_id "ENSMUSP00000028831.9"; transcript_support_level "1"; mgi_id "MGI:1913884"; tag "basic"; ccdsid "CCDS71152.1"; havana_gene "OTTMUSG00000015646.1"; havana_transcript "OTTMUST00000037176.1";
chr2	HAVANA	exon	132661899	132662048	.	+	.	gene_id "ENSMUSG00000027353.15"; transcript_id "ENSMUST00000028831.15"; exon_number "12"; exon_id "ENSMUSE00000253144.2"; gene_type "protein_coding"; gene_name "Mcm8"; transcript_type "protein_coding"; transcript_name "Mcm8-201"; protein_id "ENSMUSP00000028831.9"; transcript_support_level "1"; mgi_id "MGI:1913884"; tag "basic"; ccdsid "CCDS71152.1"; havana_gene "OTTMUSG00000015646.1"; havana_transcript "OTTMUST00000037176.1";
chr2	HAVANA	CDS	132663265	132663368	.	+	.	gene_id "ENSMUSG00000027353.15"; transcript_id "ENSMUST00000028831.15"; exon_number "13"; exon_id "ENSMUSE00000253143.2"; gene_type "protein_coding"; gene_name "Mcm8"; transcript_type "protein_coding"; transcript_name "Mcm8-201"; protein_id "ENSMUSP00000028831.9"; transcript_support_level "1"; mgi_id "MGI:1913884"; tag "basic"; ccdsid "CCDS71152.1"; havana_gene "OTTMUSG00000015646.1"; havana_transcript "OTTMUST00000037176.1";
chr2	HAVANA	exon	132663265	132663368	.	+	.	gene_id "ENSMUSG00000027353.15"; transcript_id "ENSMUST00000028831.15"; exon_number "14"; exon_id "ENSMUSE00000253143.2"; gene_type "protein_coding"; gene_name "Mcm8"; transcript_type "protein_coding"; transcript_name "Mcm8-201"; protein_id "ENSMUSP00000028831.9"; transcript_support_level "1"; mgi_id "MGI:1913884"; tag "basic"; ccdsid "CCDS71152.1"; havana_gene "OTTMUSG00000015646.1"; havana_transcript "OTTMUST00000037176.1";
chr2	HAVANA	CDS	132665095	132665293	.	+	.	gene_id "ENSMUSG00000027353.15"; transcript_id "ENSMUST00000028831.15"; exon_number "15"; exon_id "ENSMUSE00000253138.2"; gene_type "protein_coding"; gene_name "Mcm8"; transcript_type "protein_coding"; transcript_name "Mcm8-201"; protein_id "ENSMUSP00000028831.9"; transcript_support_level "1"; mgi_id "MGI:1913884"; tag "basic"; ccdsid "CCDS71152.1"; havana_gene "OTTMUSG00000015646.1"; havana_transcript "OTTMUST00000037176.1";
chr2	HAVANA	exon	132665095	132665293	.	+	.	gene_id "ENSMUSG00000027353.15"; transcript_id "ENSMUST00000028831.15"; exon_number "16"; exon_id "ENSMUSE00000253138.2"; gene_type "protein_coding"; gene_name "Mcm8"; transcript_type "protein_coding"; transcript_name "Mcm8-201"; protein_id "ENSMUSP00000028831.9"; transcript_support_level "1"; mgi_id "MGI:1913884"; tag "basic"; ccdsid "CCDS71152.1"; havana_gene "OTTMUSG00000015646.1"; havana_transcript "OTTMUST00000037176.1";
chr2	HAVANA	CDS	132666645	132666730	.	+	.	gene_id "ENSMUSG00000027353.15"; transcript_id "ENSMUST00000028831.15"; exon_number "17"; exon_id "ENSMUSE00000253133.2"; gene_type "protein_coding"; gene_name "Mcm8"; transcript_type "protein_coding"; transcript_name "Mcm8-201"; protein_id "ENSMUSP00000028831.9"; transcript_support_level "1"; mgi_id "MGI:1913884"; tag "basic"; ccdsid "CCDS71152.1"; havana_gene "OTTMUSG00000015646.1"; havana_transcript "OTTMUST00000037176.1";
chr2	HAVANA	exon	132666645	132666730	.	+	.	gene_id "ENSMUSG00000027353.15"; transcript_id "ENSMUST00000028831.15"; exon_number "18"; exon_id "ENSMUSE00000253133.2"; gene_type "protein_coding"; gene_name "Mcm8"; transcript_type "protein_coding"; transcript_name "Mcm8-201"; protein_id "ENSMUSP00000028831.9"; transcript_support_level "1"; mgi_id "MGI:1913884"; tag "basic"; ccdsid "CCDS71152.1"; havana_gene "OTTMUSG00000015646.1"; havana_transcript "OTTMUST00000037176.1";
chr2	HAVANA	CDS	132669387	132669538	.	+	.	gene_id "ENSMUSG00000027353.15"; transcript_id "ENSMUST00000028831.15"; exon_number "19"; exon_id "ENSMUSE00000253127.2"; gene_type "protein_coding"; gene_name "Mcm8"; transcript_type "protein_coding"; transcript_name "Mcm8-201"; protein_id "ENSMUSP00000028831.9"; transcript_support_level "1"; mgi_id "MGI:1913884"; tag "basic"; ccdsid "CCDS71152.1"; havana_gene "OTTMUSG00000015646.1"; havana_transcript "OTTMUST00000037176.1";
chr2	HAVANA	exon	132669387	132669538	.	+	.	gene_id "ENSMUSG00000027353.15"; transcript_id "ENSMUST00000028831.15"; exon_number "20"; exon_id "ENSMUSE00000253127.2"; gene_type "protein_coding"; gene_name "Mcm8"; transcript_type "protein_coding"; transcript_name "Mcm8-201"; protein_id "ENSMUSP00000028831.9"; transcript_support_level "1"; mgi_id "MGI:1913884"; tag "basic"; ccdsid "CCDS71152.1"; havana_gene "OTTMUSG00000015646.1"; havana_transcript "OTTMUST00000037176.1";
chr2	HAVANA	CDS	132669850	132670045	.	+	.	gene_id "ENSMUSG00000027353.15"; transcript_id "ENSMUST00000028831.15"; exon_number "21"; exon_id "ENSMUSE00000253121.2"; gene_type "protein_coding"; gene_name "Mcm8"; transcript_type "protein_coding"; transcript_name "Mcm8-201"; protein_id "ENSMUSP00000028831.9"; transcript_support_level "1"; mgi_id "MGI:1913884"; tag "basic"; ccdsid "CCDS71152.1"; havana_gene "OTTMUSG00000015646.1"; havana_transcript "OTTMUST00000037176.1";
chr2	HAVANA	exon	132669850	132670045	.	+	.	gene_id "ENSMUSG00000027353.15"; transcript_id "ENSMUST00000028831.15"; exon_number "22"; exon_id "ENSMUSE00000253121.2"; gene_type "protein_coding"; gene_name "Mcm8"; transcript_type "protein_coding"; transcript_name "Mcm8-201"; protein_id "ENSMUSP00000028831.9"; transcript_support_level "1"; mgi_id "MGI:1913884"; tag "basic"; ccdsid "CCDS71152.1"; havana_gene "OTTMUSG00000015646.1"; havana_transcript "OTTMUST00000037176.1";
chr2	HAVANA	CDS	132673568	132673598	.	+	.	gene_id "ENSMUSG00000027353.15"; transcript_id "ENSMUST00000028831.15"; exon_number "23"; exon_id "ENSMUSE00000253115.2"; gene_type "protein_coding"; gene_name "Mcm8"; transcript_type "protein_coding"; transcript_name "Mcm8-201"; protein_id "ENSMUSP00000028831.9"; transcript_support_level "1"; mgi_id "MGI:1913884"; tag "basic"; ccdsid "CCDS71152.1"; havana_gene "OTTMUSG00000015646.1"; havana_transcript "OTTMUST00000037176.1";
chr2	HAVANA	exon	132673568	132673598	.	+	.	gene_id "ENSMUSG00000027353.15"; transcript_id "ENSMUST00000028831.15"; exon_number "24"; exon_id "ENSMUSE00000253115.2"; gene_type "protein_coding"; gene_name "Mcm8"; transcript_type "protein_coding"; transcript_name "Mcm8-201"; protein_id "ENSMUSP00000028831.9"; transcript_support_level "1"; mgi_id "MGI:1913884"; tag "basic"; ccdsid "CCDS71152.1"; havana_gene "OTTMUSG00000015646.1"; havana_transcript "OTTMUST00000037176.1";
chr2	HAVANA	CDS	132674683	132674823	.	+	.	gene_id "ENSMUSG00000027353.15"; transcript_id "ENSMUST00000028831.15"; exon_number "25"; exon_id "ENSMUSE00000253108.2"; gene_type "protein_coding"; gene_name "Mcm8"; transcript_type "protein_coding"; transcript_name "Mcm8-201"; protein_id "ENSMUSP00000028831.9"; transcript_support_level "1"; mgi_id "MGI:1913884"; tag "basic"; ccdsid "CCDS71152.1"; havana_gene "OTTMUSG00000015646.1"; havana_transcript "OTTMUST00000037176.1";
chr2	HAVANA	exon	132674683	132674823	.	+	.	gene_id "ENSMUSG00000027353.15"; transcript_id "ENSMUST00000028831.15"; exon_number "26"; exon_id "ENSMUSE00000253108.2"; gene_type "protein_coding"; gene_name "Mcm8"; transcript_type "protein_coding"; transcript_name "Mcm8-201"; protein_id "ENSMUSP00000028831.9"; transcript_support_level "1"; mgi_id "MGI:1913884"; tag "basic"; ccdsid "CCDS71152.1"; havana_gene "OTTMUSG00000015646.1"; havana_transcript "OTTMUST00000037176.1";
chr2	HAVANA	CDS	132676658	132676799	.	+	.	gene_id "ENSMUSG00000027353.15"; transcript_id "ENSMUST00000028831.15"; exon_number "27"; exon_id "ENSMUSE00000168680.2"; gene_type "protein_coding"; gene_name "Mcm8"; transcript_type "protein_coding"; transcript_name "Mcm8-201"; protein_id "ENSMUSP00000028831.9"; transcript_support_level "1"; mgi_id "MGI:1913884"; tag "basic"; ccdsid "CCDS71152.1"; havana_gene "OTTMUSG00000015646.1"; havana_transcript "OTTMUST00000037176.1";
chr2	HAVANA	exon	132676658	132676799	.	+	.	gene_id "ENSMUSG00000027353.15"; transcript_id "ENSMUST00000028831.15"; exon_number "28"; exon_id "ENSMUSE00000168680.2"; gene_type "protein_coding"; gene_name "Mcm8"; transcript_type "protein_coding"; transcript_name "Mcm8-201"; protein_id "ENSMUSP00000028831.9"; transcript_support_level "1"; mgi_id "MGI:1913884"; tag "basic"; ccdsid "CCDS71152.1"; havana_gene "OTTMUSG00000015646.1"; havana_transcript "OTTMUST00000037176.1";
chr2	HAVANA	CDS	132680007	132680202	.	+	.	gene_id "ENSMUSG00000027353.15"; transcript_id "ENSMUST00000028831.15"; exon_number "29"; exon_id "ENSMUSE00000168685.2"; gene_type "protein_coding"; gene_name "Mcm8"; transcript_type "protein_coding"; transcript_name "Mcm8-201"; protein_id "ENSMUSP00000028831.9"; transcript_support_level "1"; mgi_id "MGI:1913884"; tag "basic"; ccdsid "CCDS71152.1"; havana_gene "OTTMUSG00000015646.1"; havana_transcript "OTTMUST00000037176.1";
chr2	HAVANA	exon	132680007	132680202	.	+	.	gene_id "ENSMUSG00000027353.15"; transcript_id "ENSMUST00000028831.15"; exon_number "30"; exon_id "ENSMUSE00000168685.2"; gene_type "protein_coding"; gene_name "Mcm8"; transcript_type "protein_coding"; transcript_name "Mcm8-201"; protein_id "ENSMUSP00000028831.9"; transcript_support_level "1"; mgi_id "MGI:1913884"; tag "basic"; ccdsid "CCDS71152.1"; havana_gene "OTTMUSG00000015646.1"; havana_transcript "OTTMUST00000037176.1";
chr2	HAVANA	CDS	132680626	132680845	.	+	.	gene_id "ENSMUSG00000027353.15"; transcript_id "ENSMUST00000028831.15"; exon_number "31"; exon_id "ENSMUSE00000253098.2"; gene_type "protein_coding"; gene_name "Mcm8"; transcript_type "protein_coding"; transcript_name "Mcm8-201"; protein_id "ENSMUSP00000028831.9"; transcript_support_level "1"; mgi_id "MGI:1913884"; tag "basic"; ccdsid "CCDS71152.1"; havana_gene "OTTMUSG00000015646.1"; havana_transcript "OTTMUST00000037176.1";
chr2	HAVANA	exon	132680626	132680845	.	+	.	gene_id "ENSMUSG00000027353.15"; transcript_id "ENSMUST00000028831.15"; exon_number "32"; exon_id "ENSMUSE00000253098.2"; gene_type "protein_coding"; gene_name "Mcm8"; transcript_type "protein_coding"; transcript_name "Mcm8-201"; protein_id "ENSMUSP00000028831.9"; transcript_support_level "1"; mgi_id "MGI:1913884"; tag "basic"; ccdsid "CCDS71152.1"; havana_gene "OTTMUSG00000015646.1"; havana_transcript "OTTMUST00000037176.1";
chr2	HAVANA	CDS	132681374	132681583	.	+	.	gene_id "ENSMUSG00000027353.15"; transcript_id "ENSMUST00000028831.15"; exon_number "33"; exon_id "ENSMUSE00000253093.2"; gene_type "protein_coding"; gene_name "Mcm8"; transcript_type "protein_coding"; transcript_name "Mcm8-201"; protein_id "ENSMUSP00000028831.9"; transcript_support_level "1"; mgi_id "MGI:1913884"; tag "basic"; ccdsid "CCDS71152.1"; havana_gene "OTTMUSG00000015646.1"; havana_transcript "OTTMUST00000037176.1";
chr2	HAVANA	exon	132681374	132681583	.	+	.	gene_id "ENSMUSG00000027353.15"; transcript_id "ENSMUST00000028831.15"; exon_number "34"; exon_id "ENSMUSE00000253093.2"; gene_type "protein_coding"; gene_name "Mcm8"; transcript_type "protein_coding"; transcript_name "Mcm8-201"; protein_id "ENSMUSP00000028831.9"; transcript_support_level "1"; mgi_id "MGI:1913884"; tag "basic"; ccdsid "CCDS71152.1"; havana_gene "OTTMUSG00000015646.1"; havana_transcript "OTTMUST00000037176.1";
chr2	HAVANA	CDS	132682664	132682740	.	+	.	gene_id "ENSMUSG00000027353.15"; transcript_id "ENSMUST00000028831.15"; exon_number "35"; exon_id "ENSMUSE00000253088.2"; gene_type "protein_coding"; gene_name "Mcm8"; transcript_type "protein_coding"; transcript_name "Mcm8-201"; protein_id "ENSMUSP00000028831.9"; transcript_support_level "1"; mgi_id "MGI:1913884"; tag "basic"; ccdsid "CCDS71152.1"; havana_gene "OTTMUSG00000015646.1"; havana_transcript "OTTMUST00000037176.1";
chr2	HAVANA	exon	132682664	132682740	.	+	.	gene_id "ENSMUSG00000027353.15"; transcript_id "ENSMUST00000028831.15"; exon_number "36"; exon_id "ENSMUSE00000253088.2"; gene_type "protein_coding"; gene_name "Mcm8"; transcript_type "protein_coding"; transcript_name "Mcm8-201"; protein_id "ENSMUSP00000028831.9"; transcript_support_level "1"; mgi_id "MGI:1913884"; tag "basic"; ccdsid "CCDS71152.1"; havana_gene "OTTMUSG00000015646.1"; havana_transcript "OTTMUST00000037176.1";
chr2	HAVANA	CDS	132684523	132684712	.	+	.	gene_id "ENSMUSG00000027353.15"; transcript_id "ENSMUST00000028831.15"; exon_number "37"; exon_id "ENSMUSE00000253084.2"; gene_type "protein_coding"; gene_name "Mcm8"; transcript_type "protein_coding"; transcript_name "Mcm8-201"; protein_id "ENSMUSP00000028831.9"; transcript_support_level "1"; mgi_id "MGI:1913884"; tag "basic"; ccdsid "CCDS71152.1"; havana_gene "OTTMUSG00000015646.1"; havana_transcript "OTTMUST00000037176.1";
chr2	HAVANA	exon	132684523	132684712	.	+	.	gene_id "ENSMUSG00000027353.15"; transcript_id "ENSMUST00000028831.15"; exon_number "38"; exon_id "ENSMUSE00000253084.2"; gene_type "protein_coding"; gene_name "Mcm8"; transcript_type "protein_coding"; transcript_name "Mcm8-201"; protein_id "ENSMUSP00000028831.9"; transcript_support_level "1"; mgi_id "MGI:1913884"; tag "basic"; ccdsid "CCDS71152.1"; havana_gene "OTTMUSG00000015646.1"; havana_transcript "OTTMUST00000037176.1";
chr2	HAVANA	CDS	132685395	132685484	.	+	.	gene_id "ENSMUSG00000027353.15"; transcript_id "ENSMUST00000028831.15"; exon_number "39"; exon_id "6481";
chr2	HAVANA	exon	132685395	132685815	.	+	.	gene_id "ENSMUSG00000027353.15"; transcript_id "ENSMUST00000028831.15"; exon_number "40"; exon_id "ENSMUSE00000640774.3"; gene_type "protein_coding"; gene_name "Mcm8"; transcript_type "protein_coding"; transcript_name "Mcm8-201"; protein_id "ENSMUSP00000028831.9"; transcript_support_level "1"; mgi_id "MGI:1913884"; tag "basic"; ccdsid "CCDS71152.1"; havana_gene "OTTMUSG00000015646.1"; havana_transcript "OTTMUST00000037176.1";
chr2	HAVANA	stop_codon	132685485	132685487	.	+	.	gene_id "ENSMUSG00000027353.15"; transcript_id "ENSMUST00000028831.15"; exon_number "41"; exon_id "6482";
chr2	HAVANA	UTR	132685485	132685815	.	+	.	gene_id "ENSMUSG00000027353.15"; transcript_id "ENSMUST00000028831.15"; exon_number "42"; exon_id "6483";
chr2	IsoQuant	transcript	132658057	132685617	.	+	.	gene_id "ENSMUSG00000027353.15"; transcript_id "transcript13340.chr2.nnic"; exons "17";
chr2	IsoQuant	exon	132658057	132658385	.	+	.	gene_id "ENSMUSG00000027353.15"; transcript_id "transcript13340.chr2.nnic"; exon_number "1"; exon_id "6484";
chr2	IsoQuant	exon	132658994	132659165	.	+	.	gene_id "ENSMUSG00000027353.15"; transcript_id "transcript13340.chr2.nnic"; exon_number "2"; exon_id "ENSMUSE00001310126.2";
chr2	IsoQuant	exon	132659625	132659708	.	+	.	gene_id "ENSMUSG00000027353.15"; transcript_id "transcript13340.chr2.nnic"; exon_number "3"; exon_id "ENSMUSE00000168673.2";
chr2	IsoQuant	exon	132661523	132661605	.	+	.	gene_id "ENSMUSG00000027353.15"; transcript_id "transcript13340.chr2.nnic"; exon_number "4"; exon_id "ENSMUSE00000253148.2";
chr2	IsoQuant	exon	132661899	132662048	.	+	.	gene_id "ENSMUSG00000027353.15"; transcript_id "transcript13340.chr2.nnic"; exon_number "5"; exon_id "ENSMUSE00000253144.2";
chr2	IsoQuant	exon	132663265	132663368	.	+	.	gene_id "ENSMUSG00000027353.15"; transcript_id "transcript13340.chr2.nnic"; exon_number "6"; exon_id "ENSMUSE00000253143.2";
chr2	IsoQuant	exon	132665095	132665293	.	+	.	gene_id "ENSMUSG00000027353.15"; transcript_id "transcript13340.chr2.nnic"; exon_number "7"; exon_id "ENSMUSE00000253138.2";
chr2	IsoQuant	exon	132666645	132666730	.	+	.	gene_id "ENSMUSG00000027353.15"; transcript_id "transcript13340.chr2.nnic"; exon_number "8"; exon_id "ENSMUSE00000253133.2";
chr2	IsoQuant	exon	132669387	132669538	.	+	.	gene_id "ENSMUSG00000027353.15"; transcript_id "transcript13340.chr2.nnic"; exon_number "9"; exon_id "ENSMUSE00000253127.2";
chr2	IsoQuant	exon	132669850	132670045	.	+	.	gene_id "ENSMUSG00000027353.15"; transcript_id "transcript13340.chr2.nnic"; exon_number "10"; exon_id "ENSMUSE00000253121.2";
chr2	IsoQuant	exon	132676658	132676799	.	+	.	gene_id "ENSMUSG00000027353.15"; transcript_id "transcript13340.chr2.nnic"; exon_number "11"; exon_id "ENSMUSE00000168680.2";
chr2	IsoQuant	exon	132680007	132680202	.	+	.	gene_id "ENSMUSG00000027353.15"; transcript_id "transcript13340.chr2.nnic"; exon_number "12"; exon_id "ENSMUSE00000168685.2";
chr2	IsoQuant	exon	132680626	132680845	.	+	.	gene_id "ENSMUSG00000027353.15"; transcript_id "transcript13340.chr2.nnic"; exon_number "13"; exon_id "ENSMUSE00000253098.2";
chr2	IsoQuant	exon	132681374	132681583	.	+	.	gene_id "ENSMUSG00000027353.15"; transcript_id "transcript13340.chr2.nnic"; exon_number "14"; exon_id "ENSMUSE00000253093.2";
chr2	IsoQuant	exon	132682664	132682740	.	+	.	gene_id "ENSMUSG00000027353.15"; transcript_id "transcript13340.chr2.nnic"; exon_number "15"; exon_id "ENSMUSE00000253088.2";
chr2	IsoQuant	exon	132684523	132684712	.	+	.	gene_id "ENSMUSG00000027353.15"; transcript_id "transcript13340.chr2.nnic"; exon_number "16"; exon_id "ENSMUSE00000253084.2";
chr2	IsoQuant	exon	132685395	132685617	.	+	.	gene_id "ENSMUSG00000027353.15"; transcript_id "transcript13340.chr2.nnic"; exon_number "17"; exon_id "6485";
chr2	IsoQuant	transcript	132658057	132660489	.	+	.	gene_id "ENSMUSG00000027353.15"; transcript_id "transcript13342.chr2.nic"; exons "2";
chr2	IsoQuant	exon	132658057	132658385	.	+	.	gene_id "ENSMUSG00000027353.15"; transcript_id "transcript13342.chr2.nic"; exon_number "1"; exon_id "chr2.6484";
chr2	IsoQuant	exon	132658994	132660489	.	+	.	gene_id "ENSMUSG00000027353.15"; transcript_id "transcript13342.chr2.nic"; exon_number "2"; exon_id "6486";
chr2	IsoQuant	gene	132658094	132659402	.	+	.	gene_id "novel_gene_chr2_13344"; transcripts "1";
chr2	IsoQuant	transcript	132658094	132659402	.	+	.	gene_id "novel_gene_chr2_13344"; transcript_id "transcript13343.chr2.nnic"; exons "1";
chr2	IsoQuant	exon	132658094	132659402	.	+	.	gene_id "novel_gene_chr2_13344"; transcript_id "transcript13343.chr2.nnic"; exon_number "1"; exon_id "6487";
chr2	HAVANA	gene	132688586	132708705	.	+	.	gene_id "ENSMUSG00000027357.17"; transcripts "2"; gene_type "protein_coding"; gene_name "Crls1"; mgi_id "MGI:1913836"; havana_gene "OTTMUSG00000015664.1";
chr2	HAVANA	transcript	132688586	132708705	.	+	.	gene_id "ENSMUSG00000027357.17"; transcript_id "ENSMUST00000028835.13"; exons "7"; gene_type "protein_coding"; gene_name "Crls1"; transcript_type "protein_coding"; transcript_name "Crls1-201"; protein_id "ENSMUSP00000028835.7"; transcript_support_level "1"; mgi_id "MGI:1913836"; tag "basic"; ccdsid "CCDS16779.1"; havana_gene "OTTMUSG00000015664.1"; havana_transcript "OTTMUST00000037217.1";
chr2	HAVANA	UTR	132688586	132688736	.	+	.	gene_id "ENSMUSG00000027357.17"; transcript_id "ENSMUST00000028835.13"; exon_number "1"; exon_id "6488";
chr2	HAVANA	exon	132688586	132689045	.	+	.	gene_id "ENSMUSG00000027357.17"; transcript_id "ENSMUST00000028835.13"; exon_number "2"; exon_id "ENSMUSE00000765891.2"; gene_type "protein_coding"; gene_name "Crls1"; transcript_type "protein_coding"; transcript_name "Crls1-201"; protein_id "ENSMUSP00000028835.7"; transcript_support_level "1"; mgi_id "MGI:1913836"; tag "basic"; ccdsid "CCDS16779.1"; havana_gene "OTTMUSG00000015664.1"; havana_transcript "OTTMUST00000037217.1";
chr2	HAVANA	start_codon	132688737	132688739	.	+	.	gene_id "ENSMUSG00000027357.17"; transcript_id "ENSMUST00000028835.13"; exon_number "3"; exon_id "6489";
chr2	HAVANA	CDS	132688737	132689045	.	+	.	gene_id "ENSMUSG00000027357.17"; transcript_id "ENSMUST00000028835.13"; exon_number "4"; exon_id "6490";
chr2	HAVANA	CDS	132691786	132691923	.	+	.	gene_id "ENSMUSG00000027357.17"; transcript_id "ENSMUST00000028835.13"; exon_number "5"; exon_id "ENSMUSE00001214418.2"; gene_type "protein_coding"; gene_name "Crls1"; transcript_type "protein_coding"; transcript_name "Crls1-201"; protein_id "ENSMUSP00000028835.7"; transcript_support_level "1"; mgi_id "MGI:1913836"; tag "basic"; ccdsid "CCDS16779.1"; havana_gene "OTTMUSG00000015664.1"; havana_transcript "OTTMUST00000037217.1";
chr2	HAVANA	exon	132691786	132691923	.	+	.	gene_id "ENSMUSG00000027357.17"; transcript_id "ENSMUST00000028835.13"; exon_number "6"; exon_id "ENSMUSE00001214418.2"; gene_type "protein_coding"; gene_name "Crls1"; transcript_type "protein_coding"; transcript_name "Crls1-201"; protein_id "ENSMUSP00000028835.7"; transcript_support_level "1"; mgi_id "MGI:1913836"; tag "basic"; ccdsid "CCDS16779.1"; havana_gene "OTTMUSG00000015664.1"; havana_transcript "OTTMUST00000037217.1";
chr2	HAVANA	CDS	132696813	132696942	.	+	.	gene_id "ENSMUSG00000027357.17"; transcript_id "ENSMUST00000028835.13"; exon_number "7"; exon_id "ENSMUSE00000884604.2"; gene_type "protein_coding"; gene_name "Crls1"; transcript_type "protein_coding"; transcript_name "Crls1-201"; protein_id "ENSMUSP00000028835.7"; transcript_support_level "1"; mgi_id "MGI:1913836"; tag "basic"; ccdsid "CCDS16779.1"; havana_gene "OTTMUSG00000015664.1"; havana_transcript "OTTMUST00000037217.1";
chr2	HAVANA	exon	132696813	132696942	.	+	.	gene_id "ENSMUSG00000027357.17"; transcript_id "ENSMUST00000028835.13"; exon_number "8"; exon_id "ENSMUSE00000884604.2"; gene_type "protein_coding"; gene_name "Crls1"; transcript_type "protein_coding"; transcript_name "Crls1-201"; protein_id "ENSMUSP00000028835.7"; transcript_support_level "1"; mgi_id "MGI:1913836"; tag "basic"; ccdsid "CCDS16779.1"; havana_gene "OTTMUSG00000015664.1"; havana_transcript "OTTMUST00000037217.1";
chr2	HAVANA	CDS	132703129	132703214	.	+	.	gene_id "ENSMUSG00000027357.17"; transcript_id "ENSMUST00000028835.13"; exon_number "9"; exon_id "ENSMUSE00001285864.2"; gene_type "protein_coding"; gene_name "Crls1"; transcript_type "protein_coding"; transcript_name "Crls1-201"; protein_id "ENSMUSP00000028835.7"; transcript_support_level "1"; mgi_id "MGI:1913836"; tag "basic"; ccdsid "CCDS16779.1"; havana_gene "OTTMUSG00000015664.1"; havana_transcript "OTTMUST00000037217.1";
chr2	HAVANA	exon	132703129	132703214	.	+	.	gene_id "ENSMUSG00000027357.17"; transcript_id "ENSMUST00000028835.13"; exon_number "10"; exon_id "ENSMUSE00001285864.2"; gene_type "protein_coding"; gene_name "Crls1"; transcript_type "protein_coding"; transcript_name "Crls1-201"; protein_id "ENSMUSP00000028835.7"; transcript_support_level "1"; mgi_id "MGI:1913836"; tag "basic"; ccdsid "CCDS16779.1"; havana_gene "OTTMUSG00000015664.1"; havana_transcript "OTTMUST00000037217.1";
chr2	HAVANA	CDS	132704255	132704323	.	+	.	gene_id "ENSMUSG00000027357.17"; transcript_id "ENSMUST00000028835.13"; exon_number "11"; exon_id "ENSMUSE00001262587.2"; gene_type "protein_coding"; gene_name "Crls1"; transcript_type "protein_coding"; transcript_name "Crls1-201"; protein_id "ENSMUSP00000028835.7"; transcript_support_level "1"; mgi_id "MGI:1913836"; tag "basic"; ccdsid "CCDS16779.1"; havana_gene "OTTMUSG00000015664.1"; havana_transcript "OTTMUST00000037217.1";
chr2	HAVANA	exon	132704255	132704323	.	+	.	gene_id "ENSMUSG00000027357.17"; transcript_id "ENSMUST00000028835.13"; exon_number "12"; exon_id "ENSMUSE00001262587.2"; gene_type "protein_coding"; gene_name "Crls1"; transcript_type "protein_coding"; transcript_name "Crls1-201"; protein_id "ENSMUSP00000028835.7"; transcript_support_level "1"; mgi_id "MGI:1913836"; tag "basic"; ccdsid "CCDS16779.1"; havana_gene "OTTMUSG00000015664.1"; havana_transcript "OTTMUST00000037217.1";
chr2	HAVANA	CDS	132706010	132706101	.	+	.	gene_id "ENSMUSG00000027357.17"; transcript_id "ENSMUST00000028835.13"; exon_number "13"; exon_id "ENSMUSE00001243722.2"; gene_type "protein_coding"; gene_name "Crls1"; transcript_type "protein_coding"; transcript_name "Crls1-201"; protein_id "ENSMUSP00000028835.7"; transcript_support_level "1"; mgi_id "MGI:1913836"; tag "basic"; ccdsid "CCDS16779.1"; havana_gene "OTTMUSG00000015664.1"; havana_transcript "OTTMUST00000037217.1";
chr2	HAVANA	exon	132706010	132706101	.	+	.	gene_id "ENSMUSG00000027357.17"; transcript_id "ENSMUST00000028835.13"; exon_number "14"; exon_id "ENSMUSE00001243722.2"; gene_type "protein_coding"; gene_name "Crls1"; transcript_type "protein_coding"; transcript_name "Crls1-201"; protein_id "ENSMUSP00000028835.7"; transcript_support_level "1"; mgi_id "MGI:1913836"; tag "basic"; ccdsid "CCDS16779.1"; havana_gene "OTTMUSG00000015664.1"; havana_transcript "OTTMUST00000037217.1";
chr2	HAVANA	CDS	132707757	132707841	.	+	.	gene_id "ENSMUSG00000027357.17"; transcript_id "ENSMUST00000028835.13"; exon_number "15"; exon_id "6491";
chr2	HAVANA	exon	132707757	132708705	.	+	.	gene_id "ENSMUSG00000027357.17"; transcript_id "ENSMUST00000028835.13"; exon_number "16"; exon_id "ENSMUSE00001261046.2"; gene_type "protein_coding"; gene_name "Crls1"; transcript_type "protein_coding"; transcript_name "Crls1-201"; protein_id "ENSMUSP00000028835.7"; transcript_support_level "1"; mgi_id "MGI:1913836"; tag "basic"; ccdsid "CCDS16779.1"; havana_gene "OTTMUSG00000015664.1"; havana_transcript "OTTMUST00000037217.1";
chr2	HAVANA	stop_codon	132707842	132707844	.	+	.	gene_id "ENSMUSG00000027357.17"; transcript_id "ENSMUST00000028835.13"; exon_number "17"; exon_id "6492";
chr2	HAVANA	UTR	132707842	132708705	.	+	.	gene_id "ENSMUSG00000027357.17"; transcript_id "ENSMUST00000028835.13"; exon_number "18"; exon_id "6493";
chr2	HAVANA	transcript	132688608	132708705	.	+	.	gene_id "ENSMUSG00000027357.17"; transcript_id "ENSMUST00000124834.8"; exons "6"; gene_type "protein_coding"; gene_name "Crls1"; transcript_type "nonsense_mediated_decay"; transcript_name "Crls1-203"; protein_id "ENSMUSP00000129509.2"; transcript_support_level "1"; mgi_id "MGI:1913836"; havana_gene "OTTMUSG00000015664.1"; havana_transcript "OTTMUST00000037218.1";
chr2	HAVANA	UTR	132688608	132688736	.	+	.	gene_id "ENSMUSG00000027357.17"; transcript_id "ENSMUST00000124834.8"; exon_number "1"; exon_id "6494";
chr2	HAVANA	exon	132688608	132689045	.	+	.	gene_id "ENSMUSG00000027357.17"; transcript_id "ENSMUST00000124834.8"; exon_number "2"; exon_id "ENSMUSE00000168704.3"; gene_type "protein_coding"; gene_name "Crls1"; transcript_type "nonsense_mediated_decay"; transcript_name "Crls1-203"; protein_id "ENSMUSP00000129509.2"; transcript_support_level "1"; mgi_id "MGI:1913836"; havana_gene "OTTMUSG00000015664.1"; havana_transcript "OTTMUST00000037218.1";
chr2	HAVANA	start_codon	132688737	132688739	.	+	.	gene_id "ENSMUSG00000027357.17"; transcript_id "ENSMUST00000124834.8"; exon_number "3"; exon_id "chr2.6489";
chr2	HAVANA	CDS	132688737	132689045	.	+	.	gene_id "ENSMUSG00000027357.17"; transcript_id "ENSMUST00000124834.8"; exon_number "4"; exon_id "chr2.6490";
chr2	HAVANA	CDS	132691786	132691923	.	+	.	gene_id "ENSMUSG00000027357.17"; transcript_id "ENSMUST00000124834.8"; exon_number "5"; exon_id "ENSMUSE00001214418.2"; gene_type "protein_coding"; gene_name "Crls1"; transcript_type "nonsense_mediated_decay"; transcript_name "Crls1-203"; protein_id "ENSMUSP00000129509.2"; transcript_support_level "1"; mgi_id "MGI:1913836"; havana_gene "OTTMUSG00000015664.1"; havana_transcript "OTTMUST00000037218.1";
chr2	HAVANA	exon	132691786	132691923	.	+	.	gene_id "ENSMUSG00000027357.17"; transcript_id "ENSMUST00000124834.8"; exon_number "6"; exon_id "ENSMUSE00001214418.2"; gene_type "protein_coding"; gene_name "Crls1"; transcript_type "nonsense_mediated_decay"; transcript_name "Crls1-203"; protein_id "ENSMUSP00000129509.2"; transcript_support_level "1"; mgi_id "MGI:1913836"; havana_gene "OTTMUSG00000015664.1"; havana_transcript "OTTMUST00000037218.1";
chr2	HAVANA	CDS	132703129	132703143	.	+	.	gene_id "ENSMUSG00000027357.17"; transcript_id "ENSMUST00000124834.8"; exon_number "7"; exon_id "6495";
chr2	HAVANA	exon	132703129	132703214	.	+	.	gene_id "ENSMUSG00000027357.17"; transcript_id "ENSMUST00000124834.8"; exon_number "8"; exon_id "ENSMUSE00001285864.2"; gene_type "protein_coding"; gene_name "Crls1"; transcript_type "nonsense_mediated_decay"; transcript_name "Crls1-203"; protein_id "ENSMUSP00000129509.2"; transcript_support_level "1"; mgi_id "MGI:1913836"; havana_gene "OTTMUSG00000015664.1"; havana_transcript "OTTMUST00000037218.1";
chr2	HAVANA	stop_codon	132703144	132703146	.	+	.	gene_id "ENSMUSG00000027357.17"; transcript_id "ENSMUST00000124834.8"; exon_number "9"; exon_id "6496";
chr2	HAVANA	UTR	132703144	132703214	.	+	.	gene_id "ENSMUSG00000027357.17"; transcript_id "ENSMUST00000124834.8"; exon_number "10"; exon_id "6497";
chr2	HAVANA	UTR	132704255	132704323	.	+	.	gene_id "ENSMUSG00000027357.17"; transcript_id "ENSMUST00000124834.8"; exon_number "11"; exon_id "ENSMUSE00001262587.2"; gene_type "protein_coding"; gene_name "Crls1"; transcript_type "nonsense_mediated_decay"; transcript_name "Crls1-203"; protein_id "ENSMUSP00000129509.2"; transcript_support_level "1"; mgi_id "MGI:1913836"; havana_gene "OTTMUSG00000015664.1"; havana_transcript "OTTMUST00000037218.1";
chr2	HAVANA	exon	132704255	132704323	.	+	.	gene_id "ENSMUSG00000027357.17"; transcript_id "ENSMUST00000124834.8"; exon_number "12"; exon_id "ENSMUSE00001262587.2"; gene_type "protein_coding"; gene_name "Crls1"; transcript_type "nonsense_mediated_decay"; transcript_name "Crls1-203"; protein_id "ENSMUSP00000129509.2"; transcript_support_level "1"; mgi_id "MGI:1913836"; havana_gene "OTTMUSG00000015664.1"; havana_transcript "OTTMUST00000037218.1";
chr2	HAVANA	UTR	132706010	132706101	.	+	.	gene_id "ENSMUSG00000027357.17"; transcript_id "ENSMUST00000124834.8"; exon_number "13"; exon_id "ENSMUSE00001243722.2"; gene_type "protein_coding"; gene_name "Crls1"; transcript_type "nonsense_mediated_decay"; transcript_name "Crls1-203"; protein_id "ENSMUSP00000129509.2"; transcript_support_level "1"; mgi_id "MGI:1913836"; havana_gene "OTTMUSG00000015664.1"; havana_transcript "OTTMUST00000037218.1";
chr2	HAVANA	exon	132706010	132706101	.	+	.	gene_id "ENSMUSG00000027357.17"; transcript_id "ENSMUST00000124834.8"; exon_number "14"; exon_id "ENSMUSE00001243722.2"; gene_type "protein_coding"; gene_name "Crls1"; transcript_type "nonsense_mediated_decay"; transcript_name "Crls1-203"; protein_id "ENSMUSP00000129509.2"; transcript_support_level "1"; mgi_id "MGI:1913836"; havana_gene "OTTMUSG00000015664.1"; havana_transcript "OTTMUST00000037218.1";
chr2	HAVANA	UTR	132707757	132708705	.	+	.	gene_id "ENSMUSG00000027357.17"; transcript_id "ENSMUST00000124834.8"; exon_number "15"; exon_id "ENSMUSE00001261046.2"; gene_type "protein_coding"; gene_name "Crls1"; transcript_type "nonsense_mediated_decay"; transcript_name "Crls1-203"; protein_id "ENSMUSP00000129509.2"; transcript_support_level "1"; mgi_id "MGI:1913836"; havana_gene "OTTMUSG00000015664.1"; havana_transcript "OTTMUST00000037218.1";
chr2	HAVANA	exon	132707757	132708705	.	+	.	gene_id "ENSMUSG00000027357.17"; transcript_id "ENSMUST00000124834.8"; exon_number "16"; exon_id "ENSMUSE00001261046.2"; gene_type "protein_coding"; gene_name "Crls1"; transcript_type "nonsense_mediated_decay"; transcript_name "Crls1-203"; protein_id "ENSMUSP00000129509.2"; transcript_support_level "1"; mgi_id "MGI:1913836"; havana_gene "OTTMUSG00000015664.1"; havana_transcript "OTTMUST00000037218.1";
chr2	HAVANA	gene	133394079	133404805	.	+	.	gene_id "ENSMUSG00000027358.7"; transcripts "1"; gene_type "protein_coding"; gene_name "Bmp2"; mgi_id "MGI:88177"; havana_gene "OTTMUSG00000015653.1";
chr2	HAVANA	transcript	133394079	133404805	.	+	.	gene_id "ENSMUSG00000027358.7"; transcript_id "ENSMUST00000028836.7"; exons "3"; gene_type "protein_coding"; gene_name "Bmp2"; transcript_type "protein_coding"; transcript_name "Bmp2-201"; protein_id "ENSMUSP00000028836.7"; transcript_support_level "1"; mgi_id "MGI:88177"; tag "basic"; ccdsid "CCDS16782.1"; havana_gene "OTTMUSG00000015653.1"; havana_transcript "OTTMUST00000037190.1";
chr2	HAVANA	UTR	133394079	133395271	.	+	.	gene_id "ENSMUSG00000027358.7"; transcript_id "ENSMUST00000028836.7"; exon_number "1"; exon_id "ENSMUSE00000640769.3"; gene_type "protein_coding"; gene_name "Bmp2"; transcript_type "protein_coding"; transcript_name "Bmp2-201"; protein_id "ENSMUSP00000028836.7"; transcript_support_level "1"; mgi_id "MGI:88177"; tag "basic"; ccdsid "CCDS16782.1"; havana_gene "OTTMUSG00000015653.1"; havana_transcript "OTTMUST00000037190.1";
chr2	HAVANA	exon	133394079	133395271	.	+	.	gene_id "ENSMUSG00000027358.7"; transcript_id "ENSMUST00000028836.7"; exon_number "2"; exon_id "ENSMUSE00000640769.3"; gene_type "protein_coding"; gene_name "Bmp2"; transcript_type "protein_coding"; transcript_name "Bmp2-201"; protein_id "ENSMUSP00000028836.7"; transcript_support_level "1"; mgi_id "MGI:88177"; tag "basic"; ccdsid "CCDS16782.1"; havana_gene "OTTMUSG00000015653.1"; havana_transcript "OTTMUST00000037190.1";
chr2	HAVANA	UTR	133396339	133396345	.	+	.	gene_id "ENSMUSG00000027358.7"; transcript_id "ENSMUST00000028836.7"; exon_number "3"; exon_id "6498";
chr2	HAVANA	exon	133396339	133396688	.	+	.	gene_id "ENSMUSG00000027358.7"; transcript_id "ENSMUST00000028836.7"; exon_number "4"; exon_id "ENSMUSE00000168705.5"; gene_type "protein_coding"; gene_name "Bmp2"; transcript_type "protein_coding"; transcript_name "Bmp2-201"; protein_id "ENSMUSP00000028836.7"; transcript_support_level "1"; mgi_id "MGI:88177"; tag "basic"; ccdsid "CCDS16782.1"; havana_gene "OTTMUSG00000015653.1"; havana_transcript "OTTMUST00000037190.1";
chr2	HAVANA	start_codon	133396346	133396348	.	+	.	gene_id "ENSMUSG00000027358.7"; transcript_id "ENSMUST00000028836.7"; exon_number "5"; exon_id "6499";
chr2	HAVANA	CDS	133396346	133396688	.	+	.	gene_id "ENSMUSG00000027358.7"; transcript_id "ENSMUST00000028836.7"; exon_number "6"; exon_id "6500";
chr2	HAVANA	CDS	133402794	133403632	.	+	.	gene_id "ENSMUSG00000027358.7"; transcript_id "ENSMUST00000028836.7"; exon_number "7"; exon_id "6501";
chr2	HAVANA	exon	133402794	133404805	.	+	.	gene_id "ENSMUSG00000027358.7"; transcript_id "ENSMUST00000028836.7"; exon_number "8"; exon_id "ENSMUSE00000350817.8"; gene_type "protein_coding"; gene_name "Bmp2"; transcript_type "protein_coding"; transcript_name "Bmp2-201"; protein_id "ENSMUSP00000028836.7"; transcript_support_level "1"; mgi_id "MGI:88177"; tag "basic"; ccdsid "CCDS16782.1"; havana_gene "OTTMUSG00000015653.1"; havana_transcript "OTTMUST00000037190.1";
chr2	HAVANA	stop_codon	133403633	133403635	.	+	.	gene_id "ENSMUSG00000027358.7"; transcript_id "ENSMUST00000028836.7"; exon_number "9"; exon_id "6502";
chr2	HAVANA	UTR	133403633	133404805	.	+	.	gene_id "ENSMUSG00000027358.7"; transcript_id "ENSMUST00000028836.7"; exon_number "10"; exon_id "6503";
chr2	HAVANA	gene	134436105	134486065	.	-	.	gene_id "ENSMUSG00000034723.12"; transcripts "2"; gene_type "protein_coding"; gene_name "Tmx4"; mgi_id "MGI:106558"; havana_gene "OTTMUSG00000015451.1";
chr2	IsoQuant	transcript	134436421	134486054	.	-	.	gene_id "ENSMUSG00000034723.12"; transcript_id "transcript13365.chr2.nnic"; exons "9";
chr2	IsoQuant	exon	134485762	134486054	.	-	.	gene_id "ENSMUSG00000034723.12"; transcript_id "transcript13365.chr2.nnic"; exon_number "1"; exon_id "6504";
chr2	IsoQuant	exon	134483646	134483767	.	-	.	gene_id "ENSMUSG00000034723.12"; transcript_id "transcript13365.chr2.nnic"; exon_number "2"; exon_id "6505";
chr2	IsoQuant	exon	134481642	134481757	.	-	.	gene_id "ENSMUSG00000034723.12"; transcript_id "transcript13365.chr2.nnic"; exon_number "3"; exon_id "ENSMUSE00001233222.2";
chr2	IsoQuant	exon	134463308	134463353	.	-	.	gene_id "ENSMUSG00000034723.12"; transcript_id "transcript13365.chr2.nnic"; exon_number "4"; exon_id "ENSMUSE00001216115.2";
chr2	IsoQuant	exon	134462475	134462603	.	-	.	gene_id "ENSMUSG00000034723.12"; transcript_id "transcript13365.chr2.nnic"; exon_number "5"; exon_id "ENSMUSE00001263456.2";
chr2	IsoQuant	exon	134451451	134451496	.	-	.	gene_id "ENSMUSG00000034723.12"; transcript_id "transcript13365.chr2.nnic"; exon_number "6"; exon_id "ENSMUSE00001267211.2";
chr2	IsoQuant	exon	134442808	134442909	.	-	.	gene_id "ENSMUSG00000034723.12"; transcript_id "transcript13365.chr2.nnic"; exon_number "7"; exon_id "ENSMUSE00001237066.2";
chr2	IsoQuant	exon	134441930	134441993	.	-	.	gene_id "ENSMUSG00000034723.12"; transcript_id "transcript13365.chr2.nnic"; exon_number "8"; exon_id "ENSMUSE00000293489.2";
chr2	IsoQuant	exon	134436421	134440785	.	-	.	gene_id "ENSMUSG00000034723.12"; transcript_id "transcript13365.chr2.nnic"; exon_number "9"; exon_id "6506";
chr2	HAVANA	transcript	134436105	134486065	.	-	.	gene_id "ENSMUSG00000034723.12"; transcript_id "ENSMUST00000038228.11"; exons "8"; gene_type "protein_coding"; gene_name "Tmx4"; transcript_type "protein_coding"; transcript_name "Tmx4-201"; protein_id "ENSMUSP00000045154.5"; transcript_support_level "1"; mgi_id "MGI:106558"; tag "basic"; ccdsid "CCDS16784.1"; havana_gene "OTTMUSG00000015451.1"; havana_transcript "OTTMUST00000036670.1";
chr2	HAVANA	UTR	134485926	134486065	.	-	.	gene_id "ENSMUSG00000034723.12"; transcript_id "ENSMUST00000038228.11"; exon_number "1"; exon_id "6507";
chr2	HAVANA	start_codon	134485923	134485925	.	-	.	gene_id "ENSMUSG00000034723.12"; transcript_id "ENSMUST00000038228.11"; exon_number "2"; exon_id "6508";
chr2	HAVANA	exon	134485762	134486065	.	-	.	gene_id "ENSMUSG00000034723.12"; transcript_id "ENSMUST00000038228.11"; exon_number "3"; exon_id "ENSMUSE00000408246.4"; gene_type "protein_coding"; gene_name "Tmx4"; transcript_type "protein_coding"; transcript_name "Tmx4-201"; protein_id "ENSMUSP00000045154.5"; transcript_support_level "1"; mgi_id "MGI:106558"; tag "basic"; ccdsid "CCDS16784.1"; havana_gene "OTTMUSG00000015451.1"; havana_transcript "OTTMUST00000036670.1";
chr2	HAVANA	CDS	134485762	134485925	.	-	.	gene_id "ENSMUSG00000034723.12"; transcript_id "ENSMUST00000038228.11"; exon_number "4"; exon_id "6509";
chr2	HAVANA	exon	134481642	134481757	.	-	.	gene_id "ENSMUSG00000034723.12"; transcript_id "ENSMUST00000038228.11"; exon_number "5"; exon_id "ENSMUSE00001233222.2"; gene_type "protein_coding"; gene_name "Tmx4"; transcript_type "protein_coding"; transcript_name "Tmx4-201"; protein_id "ENSMUSP00000045154.5"; transcript_support_level "1"; mgi_id "MGI:106558"; tag "basic"; ccdsid "CCDS16784.1"; havana_gene "OTTMUSG00000015451.1"; havana_transcript "OTTMUST00000036670.1";
chr2	HAVANA	CDS	134481642	134481757	.	-	.	gene_id "ENSMUSG00000034723.12"; transcript_id "ENSMUST00000038228.11"; exon_number "6"; exon_id "ENSMUSE00001233222.2"; gene_type "protein_coding"; gene_name "Tmx4"; transcript_type "protein_coding"; transcript_name "Tmx4-201"; protein_id "ENSMUSP00000045154.5"; transcript_support_level "1"; mgi_id "MGI:106558"; tag "basic"; ccdsid "CCDS16784.1"; havana_gene "OTTMUSG00000015451.1"; havana_transcript "OTTMUST00000036670.1";
chr2	HAVANA	exon	134463308	134463353	.	-	.	gene_id "ENSMUSG00000034723.12"; transcript_id "ENSMUST00000038228.11"; exon_number "7"; exon_id "ENSMUSE00001216115.2"; gene_type "protein_coding"; gene_name "Tmx4"; transcript_type "protein_coding"; transcript_name "Tmx4-201"; protein_id "ENSMUSP00000045154.5"; transcript_support_level "1"; mgi_id "MGI:106558"; tag "basic"; ccdsid "CCDS16784.1"; havana_gene "OTTMUSG00000015451.1"; havana_transcript "OTTMUST00000036670.1";
chr2	HAVANA	CDS	134463308	134463353	.	-	.	gene_id "ENSMUSG00000034723.12"; transcript_id "ENSMUST00000038228.11"; exon_number "8"; exon_id "ENSMUSE00001216115.2"; gene_type "protein_coding"; gene_name "Tmx4"; transcript_type "protein_coding"; transcript_name "Tmx4-201"; protein_id "ENSMUSP00000045154.5"; transcript_support_level "1"; mgi_id "MGI:106558"; tag "basic"; ccdsid "CCDS16784.1"; havana_gene "OTTMUSG00000015451.1"; havana_transcript "OTTMUST00000036670.1";
chr2	HAVANA	exon	134462475	134462603	.	-	.	gene_id "ENSMUSG00000034723.12"; transcript_id "ENSMUST00000038228.11"; exon_number "9"; exon_id "ENSMUSE00001263456.2"; gene_type "protein_coding"; gene_name "Tmx4"; transcript_type "protein_coding"; transcript_name "Tmx4-201"; protein_id "ENSMUSP00000045154.5"; transcript_support_level "1"; mgi_id "MGI:106558"; tag "basic"; ccdsid "CCDS16784.1"; havana_gene "OTTMUSG00000015451.1"; havana_transcript "OTTMUST00000036670.1";
chr2	HAVANA	CDS	134462475	134462603	.	-	.	gene_id "ENSMUSG00000034723.12"; transcript_id "ENSMUST00000038228.11"; exon_number "10"; exon_id "ENSMUSE00001263456.2"; gene_type "protein_coding"; gene_name "Tmx4"; transcript_type "protein_coding"; transcript_name "Tmx4-201"; protein_id "ENSMUSP00000045154.5"; transcript_support_level "1"; mgi_id "MGI:106558"; tag "basic"; ccdsid "CCDS16784.1"; havana_gene "OTTMUSG00000015451.1"; havana_transcript "OTTMUST00000036670.1";
chr2	HAVANA	exon	134451451	134451496	.	-	.	gene_id "ENSMUSG00000034723.12"; transcript_id "ENSMUST00000038228.11"; exon_number "11"; exon_id "ENSMUSE00001267211.2"; gene_type "protein_coding"; gene_name "Tmx4"; transcript_type "protein_coding"; transcript_name "Tmx4-201"; protein_id "ENSMUSP00000045154.5"; transcript_support_level "1"; mgi_id "MGI:106558"; tag "basic"; ccdsid "CCDS16784.1"; havana_gene "OTTMUSG00000015451.1"; havana_transcript "OTTMUST00000036670.1";
chr2	HAVANA	CDS	134451451	134451496	.	-	.	gene_id "ENSMUSG00000034723.12"; transcript_id "ENSMUST00000038228.11"; exon_number "12"; exon_id "ENSMUSE00001267211.2"; gene_type "protein_coding"; gene_name "Tmx4"; transcript_type "protein_coding"; transcript_name "Tmx4-201"; protein_id "ENSMUSP00000045154.5"; transcript_support_level "1"; mgi_id "MGI:106558"; tag "basic"; ccdsid "CCDS16784.1"; havana_gene "OTTMUSG00000015451.1"; havana_transcript "OTTMUST00000036670.1";
chr2	HAVANA	exon	134442808	134442909	.	-	.	gene_id "ENSMUSG00000034723.12"; transcript_id "ENSMUST00000038228.11"; exon_number "13"; exon_id "ENSMUSE00001237066.2"; gene_type "protein_coding"; gene_name "Tmx4"; transcript_type "protein_coding"; transcript_name "Tmx4-201"; protein_id "ENSMUSP00000045154.5"; transcript_support_level "1"; mgi_id "MGI:106558"; tag "basic"; ccdsid "CCDS16784.1"; havana_gene "OTTMUSG00000015451.1"; havana_transcript "OTTMUST00000036670.1";
chr2	HAVANA	CDS	134442808	134442909	.	-	.	gene_id "ENSMUSG00000034723.12"; transcript_id "ENSMUST00000038228.11"; exon_number "14"; exon_id "ENSMUSE00001237066.2"; gene_type "protein_coding"; gene_name "Tmx4"; transcript_type "protein_coding"; transcript_name "Tmx4-201"; protein_id "ENSMUSP00000045154.5"; transcript_support_level "1"; mgi_id "MGI:106558"; tag "basic"; ccdsid "CCDS16784.1"; havana_gene "OTTMUSG00000015451.1"; havana_transcript "OTTMUST00000036670.1";
chr2	HAVANA	exon	134441930	134441993	.	-	.	gene_id "ENSMUSG00000034723.12"; transcript_id "ENSMUST00000038228.11"; exon_number "15"; exon_id "ENSMUSE00000293489.2"; gene_type "protein_coding"; gene_name "Tmx4"; transcript_type "protein_coding"; transcript_name "Tmx4-201"; protein_id "ENSMUSP00000045154.5"; transcript_support_level "1"; mgi_id "MGI:106558"; tag "basic"; ccdsid "CCDS16784.1"; havana_gene "OTTMUSG00000015451.1"; havana_transcript "OTTMUST00000036670.1";
chr2	HAVANA	CDS	134441930	134441993	.	-	.	gene_id "ENSMUSG00000034723.12"; transcript_id "ENSMUST00000038228.11"; exon_number "16"; exon_id "ENSMUSE00000293489.2"; gene_type "protein_coding"; gene_name "Tmx4"; transcript_type "protein_coding"; transcript_name "Tmx4-201"; protein_id "ENSMUSP00000045154.5"; transcript_support_level "1"; mgi_id "MGI:106558"; tag "basic"; ccdsid "CCDS16784.1"; havana_gene "OTTMUSG00000015451.1"; havana_transcript "OTTMUST00000036670.1";
chr2	HAVANA	CDS	134440448	134440785	.	-	.	gene_id "ENSMUSG00000034723.12"; transcript_id "ENSMUST00000038228.11"; exon_number "17"; exon_id "6510";
chr2	HAVANA	stop_codon	134440445	134440447	.	-	.	gene_id "ENSMUSG00000034723.12"; transcript_id "ENSMUST00000038228.11"; exon_number "18"; exon_id "6511";
chr2	HAVANA	exon	134436105	134440785	.	-	.	gene_id "ENSMUSG00000034723.12"; transcript_id "ENSMUST00000038228.11"; exon_number "19"; exon_id "ENSMUSE00000502537.3"; gene_type "protein_coding"; gene_name "Tmx4"; transcript_type "protein_coding"; transcript_name "Tmx4-201"; protein_id "ENSMUSP00000045154.5"; transcript_support_level "1"; mgi_id "MGI:106558"; tag "basic"; ccdsid "CCDS16784.1"; havana_gene "OTTMUSG00000015451.1"; havana_transcript "OTTMUST00000036670.1";
chr2	HAVANA	UTR	134436105	134440447	.	-	.	gene_id "ENSMUSG00000034723.12"; transcript_id "ENSMUST00000038228.11"; exon_number "20"; exon_id "6512";
chr2	IsoQuant	gene	134478574	134481345	.	+	.	gene_id "novel_gene_chr2_13375"; transcripts "1";
chr2	IsoQuant	transcript	134478574	134481345	.	+	.	gene_id "novel_gene_chr2_13375"; transcript_id "transcript13374.chr2.nnic"; exons "1";
chr2	IsoQuant	exon	134478574	134481345	.	+	.	gene_id "novel_gene_chr2_13375"; transcript_id "transcript13374.chr2.nnic"; exon_number "1"; exon_id "6513";
chr2	IsoQuant	gene	134483501	134486005	.	-	.	gene_id "novel_gene_chr2_13377"; transcripts "1";
chr2	IsoQuant	transcript	134483501	134486005	.	-	.	gene_id "novel_gene_chr2_13377"; transcript_id "transcript13376.chr2.nnic"; exons "1";
chr2	IsoQuant	exon	134483501	134486005	.	-	.	gene_id "novel_gene_chr2_13377"; transcript_id "transcript13376.chr2.nnic"; exon_number "1"; exon_id "6514";
chr2	HAVANA	gene	134627987	135317178	.	+	.	gene_id "ENSMUSG00000051177.17"; transcripts "1"; gene_type "protein_coding"; gene_name "Plcb1"; mgi_id "MGI:97613"; tag "overlapping_locus"; havana_gene "OTTMUSG00000015592.1";
chr2	HAVANA	transcript	134628095	134831293	.	+	.	gene_id "ENSMUSG00000051177.17"; transcript_id "ENSMUST00000130524.5"; exons "3"; gene_type "protein_coding"; gene_name "Plcb1"; transcript_type "retained_intron"; transcript_name "Plcb1-204"; transcript_support_level "1"; mgi_id "MGI:97613"; havana_gene "OTTMUSG00000015592.1"; havana_transcript "OTTMUST00000037034.1";
chr2	HAVANA	exon	134628095	134628551	.	+	.	gene_id "ENSMUSG00000051177.17"; transcript_id "ENSMUST00000130524.5"; exon_number "1"; exon_id "ENSMUSE00000845277.2"; gene_type "protein_coding"; gene_name "Plcb1"; transcript_type "retained_intron"; transcript_name "Plcb1-204"; transcript_support_level "1"; mgi_id "MGI:97613"; havana_gene "OTTMUSG00000015592.1"; havana_transcript "OTTMUST00000037034.1";
chr2	HAVANA	exon	134655521	134655598	.	+	.	gene_id "ENSMUSG00000051177.17"; transcript_id "ENSMUST00000130524.5"; exon_number "2"; exon_id "ENSMUSE00001232386.2"; gene_type "protein_coding"; gene_name "Plcb1"; transcript_type "retained_intron"; transcript_name "Plcb1-204"; transcript_support_level "1"; mgi_id "MGI:97613"; havana_gene "OTTMUSG00000015592.1"; havana_transcript "OTTMUST00000037034.1";
chr2	HAVANA	exon	134830044	134831293	.	+	.	gene_id "ENSMUSG00000051177.17"; transcript_id "ENSMUST00000130524.5"; exon_number "3"; exon_id "ENSMUSE00000810349.2"; gene_type "protein_coding"; gene_name "Plcb1"; transcript_type "retained_intron"; transcript_name "Plcb1-204"; transcript_support_level "1"; mgi_id "MGI:97613"; havana_gene "OTTMUSG00000015592.1"; havana_transcript "OTTMUST00000037034.1";
chr2	IsoQuant	gene	134697231	134699113	.	+	.	gene_id "novel_gene_chr2_13386"; transcripts "1";
chr2	IsoQuant	transcript	134697231	134699113	.	+	.	gene_id "novel_gene_chr2_13386"; transcript_id "transcript13385.chr2.nnic"; exons "1";
chr2	IsoQuant	exon	134697231	134699113	.	+	.	gene_id "novel_gene_chr2_13386"; transcript_id "transcript13385.chr2.nnic"; exon_number "1"; exon_id "6515";
chr2	IsoQuant	gene	134834939	134838096	.	+	.	gene_id "novel_gene_chr2_13384"; transcripts "1";
chr2	IsoQuant	transcript	134834939	134838096	.	+	.	gene_id "novel_gene_chr2_13384"; transcript_id "transcript13383.chr2.nnic"; exons "1";
chr2	IsoQuant	exon	134834939	134838096	.	+	.	gene_id "novel_gene_chr2_13384"; transcript_id "transcript13383.chr2.nnic"; exon_number "1"; exon_id "6516";
chr2	IsoQuant	gene	134839496	134845011	.	+	.	gene_id "novel_gene_chr2_13388"; transcripts "1";
chr2	IsoQuant	transcript	134839496	134845011	.	+	.	gene_id "novel_gene_chr2_13388"; transcript_id "transcript13387.chr2.nnic"; exons "1";
chr2	IsoQuant	exon	134839496	134845011	.	+	.	gene_id "novel_gene_chr2_13388"; transcript_id "transcript13387.chr2.nnic"; exon_number "1"; exon_id "6517";
chr2	IsoQuant	gene	134858233	134862588	.	+	.	gene_id "novel_gene_chr2_13390"; transcripts "1";
chr2	IsoQuant	transcript	134858233	134862588	.	+	.	gene_id "novel_gene_chr2_13390"; transcript_id "transcript13389.chr2.nnic"; exons "1";
chr2	IsoQuant	exon	134858233	134862588	.	+	.	gene_id "novel_gene_chr2_13390"; transcript_id "transcript13389.chr2.nnic"; exon_number "1"; exon_id "6518";
chr2	IsoQuant	gene	134912407	134914806	.	+	.	gene_id "novel_gene_chr2_13392"; transcripts "1";
chr2	IsoQuant	transcript	134912407	134914806	.	+	.	gene_id "novel_gene_chr2_13392"; transcript_id "transcript13391.chr2.nnic"; exons "1";
chr2	IsoQuant	exon	134912407	134914806	.	+	.	gene_id "novel_gene_chr2_13392"; transcript_id "transcript13391.chr2.nnic"; exon_number "1"; exon_id "6519";
chr2	IsoQuant	gene	135036636	135039068	.	+	.	gene_id "novel_gene_chr2_13394"; transcripts "1";
chr2	IsoQuant	transcript	135036636	135039068	.	+	.	gene_id "novel_gene_chr2_13394"; transcript_id "transcript13393.chr2.nnic"; exons "1";
chr2	IsoQuant	exon	135036636	135039068	.	+	.	gene_id "novel_gene_chr2_13394"; transcript_id "transcript13393.chr2.nnic"; exon_number "1"; exon_id "6520";
chr2	HAVANA	transcript	134627987	135317167	.	+	.	gene_id "ENSMUSG00000051177.17"; transcript_id "ENSMUST00000131552.5"; exons "33"; gene_type "protein_coding"; gene_name "Plcb1"; transcript_type "protein_coding"; transcript_name "Plcb1-205"; protein_id "ENSMUSP00000118756.3"; transcript_support_level "1"; mgi_id "MGI:97613"; tag "alternative_3_UTR"; ccdsid "CCDS16787.1"; havana_gene "OTTMUSG00000015592.1"; havana_transcript "OTTMUST00000037035.1";
chr2	HAVANA	UTR	134627987	134628452	.	+	.	gene_id "ENSMUSG00000051177.17"; transcript_id "ENSMUST00000131552.5"; exon_number "1"; exon_id "6521";
chr2	HAVANA	exon	134627987	134628551	.	+	.	gene_id "ENSMUSG00000051177.17"; transcript_id "ENSMUST00000131552.5"; exon_number "2"; exon_id "ENSMUSE00001359353.2"; gene_type "protein_coding"; gene_name "Plcb1"; transcript_type "protein_coding"; transcript_name "Plcb1-205"; protein_id "ENSMUSP00000118756.3"; transcript_support_level "1"; mgi_id "MGI:97613"; tag "alternative_3_UTR"; ccdsid "CCDS16787.1"; havana_gene "OTTMUSG00000015592.1"; havana_transcript "OTTMUST00000037035.1";
chr2	HAVANA	start_codon	134628453	134628455	.	+	.	gene_id "ENSMUSG00000051177.17"; transcript_id "ENSMUST00000131552.5"; exon_number "3"; exon_id "6522";
chr2	HAVANA	CDS	134628453	134628551	.	+	.	gene_id "ENSMUSG00000051177.17"; transcript_id "ENSMUST00000131552.5"; exon_number "4"; exon_id "6523";
chr2	HAVANA	CDS	134655521	134655598	.	+	.	gene_id "ENSMUSG00000051177.17"; transcript_id "ENSMUST00000131552.5"; exon_number "5"; exon_id "ENSMUSE00001232386.2"; gene_type "protein_coding"; gene_name "Plcb1"; transcript_type "protein_coding"; transcript_name "Plcb1-205"; protein_id "ENSMUSP00000118756.3"; transcript_support_level "1"; mgi_id "MGI:97613"; tag "alternative_3_UTR"; ccdsid "CCDS16787.1"; havana_gene "OTTMUSG00000015592.1"; havana_transcript "OTTMUST00000037035.1";
chr2	HAVANA	exon	134655521	134655598	.	+	.	gene_id "ENSMUSG00000051177.17"; transcript_id "ENSMUST00000131552.5"; exon_number "6"; exon_id "ENSMUSE00001232386.2"; gene_type "protein_coding"; gene_name "Plcb1"; transcript_type "protein_coding"; transcript_name "Plcb1-205"; protein_id "ENSMUSP00000118756.3"; transcript_support_level "1"; mgi_id "MGI:97613"; tag "alternative_3_UTR"; ccdsid "CCDS16787.1"; havana_gene "OTTMUSG00000015592.1"; havana_transcript "OTTMUST00000037035.1";
chr2	HAVANA	CDS	134830044	134830112	.	+	.	gene_id "ENSMUSG00000051177.17"; transcript_id "ENSMUST00000131552.5"; exon_number "7"; exon_id "ENSMUSE00000500957.2"; gene_type "protein_coding"; gene_name "Plcb1"; transcript_type "protein_coding"; transcript_name "Plcb1-205"; protein_id "ENSMUSP00000118756.3"; transcript_support_level "1"; mgi_id "MGI:97613"; tag "alternative_3_UTR"; ccdsid "CCDS16787.1"; havana_gene "OTTMUSG00000015592.1"; havana_transcript "OTTMUST00000037035.1";
chr2	HAVANA	exon	134830044	134830112	.	+	.	gene_id "ENSMUSG00000051177.17"; transcript_id "ENSMUST00000131552.5"; exon_number "8"; exon_id "ENSMUSE00000500957.2"; gene_type "protein_coding"; gene_name "Plcb1"; transcript_type "protein_coding"; transcript_name "Plcb1-205"; protein_id "ENSMUSP00000118756.3"; transcript_support_level "1"; mgi_id "MGI:97613"; tag "alternative_3_UTR"; ccdsid "CCDS16787.1"; havana_gene "OTTMUSG00000015592.1"; havana_transcript "OTTMUST00000037035.1";
chr2	HAVANA	CDS	135062638	135062775	.	+	.	gene_id "ENSMUSG00000051177.17"; transcript_id "ENSMUST00000131552.5"; exon_number "9"; exon_id "ENSMUSE00001260592.2"; gene_type "protein_coding"; gene_name "Plcb1"; transcript_type "protein_coding"; transcript_name "Plcb1-205"; protein_id "ENSMUSP00000118756.3"; transcript_support_level "1"; mgi_id "MGI:97613"; tag "alternative_3_UTR"; ccdsid "CCDS16787.1"; havana_gene "OTTMUSG00000015592.1"; havana_transcript "OTTMUST00000037035.1";
chr2	HAVANA	exon	135062638	135062775	.	+	.	gene_id "ENSMUSG00000051177.17"; transcript_id "ENSMUST00000131552.5"; exon_number "10"; exon_id "ENSMUSE00001260592.2"; gene_type "protein_coding"; gene_name "Plcb1"; transcript_type "protein_coding"; transcript_name "Plcb1-205"; protein_id "ENSMUSP00000118756.3"; transcript_support_level "1"; mgi_id "MGI:97613"; tag "alternative_3_UTR"; ccdsid "CCDS16787.1"; havana_gene "OTTMUSG00000015592.1"; havana_transcript "OTTMUST00000037035.1";
chr2	HAVANA	CDS	135091891	135091970	.	+	.	gene_id "ENSMUSG00000051177.17"; transcript_id "ENSMUST00000131552.5"; exon_number "11"; exon_id "ENSMUSE00001255290.2"; gene_type "protein_coding"; gene_name "Plcb1"; transcript_type "protein_coding"; transcript_name "Plcb1-205"; protein_id "ENSMUSP00000118756.3"; transcript_support_level "1"; mgi_id "MGI:97613"; tag "alternative_3_UTR"; ccdsid "CCDS16787.1"; havana_gene "OTTMUSG00000015592.1"; havana_transcript "OTTMUST00000037035.1";
chr2	HAVANA	exon	135091891	135091970	.	+	.	gene_id "ENSMUSG00000051177.17"; transcript_id "ENSMUST00000131552.5"; exon_number "12"; exon_id "ENSMUSE00001255290.2"; gene_type "protein_coding"; gene_name "Plcb1"; transcript_type "protein_coding"; transcript_name "Plcb1-205"; protein_id "ENSMUSP00000118756.3"; transcript_support_level "1"; mgi_id "MGI:97613"; tag "alternative_3_UTR"; ccdsid "CCDS16787.1"; havana_gene "OTTMUSG00000015592.1"; havana_transcript "OTTMUST00000037035.1";
chr2	HAVANA	CDS	135093653	135093706	.	+	.	gene_id "ENSMUSG00000051177.17"; transcript_id "ENSMUST00000131552.5"; exon_number "13"; exon_id "ENSMUSE00001301376.2"; gene_type "protein_coding"; gene_name "Plcb1"; transcript_type "protein_coding"; transcript_name "Plcb1-205"; protein_id "ENSMUSP00000118756.3"; transcript_support_level "1"; mgi_id "MGI:97613"; tag "alternative_3_UTR"; ccdsid "CCDS16787.1"; havana_gene "OTTMUSG00000015592.1"; havana_transcript "OTTMUST00000037035.1";
chr2	HAVANA	exon	135093653	135093706	.	+	.	gene_id "ENSMUSG00000051177.17"; transcript_id "ENSMUST00000131552.5"; exon_number "14"; exon_id "ENSMUSE00001301376.2"; gene_type "protein_coding"; gene_name "Plcb1"; transcript_type "protein_coding"; transcript_name "Plcb1-205"; protein_id "ENSMUSP00000118756.3"; transcript_support_level "1"; mgi_id "MGI:97613"; tag "alternative_3_UTR"; ccdsid "CCDS16787.1"; havana_gene "OTTMUSG00000015592.1"; havana_transcript "OTTMUST00000037035.1";
chr2	HAVANA	CDS	135094695	135094770	.	+	.	gene_id "ENSMUSG00000051177.17"; transcript_id "ENSMUST00000131552.5"; exon_number "15"; exon_id "ENSMUSE00001266350.2"; gene_type "protein_coding"; gene_name "Plcb1"; transcript_type "protein_coding"; transcript_name "Plcb1-205"; protein_id "ENSMUSP00000118756.3"; transcript_support_level "1"; mgi_id "MGI:97613"; tag "alternative_3_UTR"; ccdsid "CCDS16787.1"; havana_gene "OTTMUSG00000015592.1"; havana_transcript "OTTMUST00000037035.1";
chr2	HAVANA	exon	135094695	135094770	.	+	.	gene_id "ENSMUSG00000051177.17"; transcript_id "ENSMUST00000131552.5"; exon_number "16"; exon_id "ENSMUSE00001266350.2"; gene_type "protein_coding"; gene_name "Plcb1"; transcript_type "protein_coding"; transcript_name "Plcb1-205"; protein_id "ENSMUSP00000118756.3"; transcript_support_level "1"; mgi_id "MGI:97613"; tag "alternative_3_UTR"; ccdsid "CCDS16787.1"; havana_gene "OTTMUSG00000015592.1"; havana_transcript "OTTMUST00000037035.1";
chr2	HAVANA	CDS	135102419	135102519	.	+	.	gene_id "ENSMUSG00000051177.17"; transcript_id "ENSMUST00000131552.5"; exon_number "17"; exon_id "ENSMUSE00001266700.2"; gene_type "protein_coding"; gene_name "Plcb1"; transcript_type "protein_coding"; transcript_name "Plcb1-205"; protein_id "ENSMUSP00000118756.3"; transcript_support_level "1"; mgi_id "MGI:97613"; tag "alternative_3_UTR"; ccdsid "CCDS16787.1"; havana_gene "OTTMUSG00000015592.1"; havana_transcript "OTTMUST00000037035.1";
chr2	HAVANA	exon	135102419	135102519	.	+	.	gene_id "ENSMUSG00000051177.17"; transcript_id "ENSMUST00000131552.5"; exon_number "18"; exon_id "ENSMUSE00001266700.2"; gene_type "protein_coding"; gene_name "Plcb1"; transcript_type "protein_coding"; transcript_name "Plcb1-205"; protein_id "ENSMUSP00000118756.3"; transcript_support_level "1"; mgi_id "MGI:97613"; tag "alternative_3_UTR"; ccdsid "CCDS16787.1"; havana_gene "OTTMUSG00000015592.1"; havana_transcript "OTTMUST00000037035.1";
chr2	HAVANA	CDS	135104028	135104194	.	+	.	gene_id "ENSMUSG00000051177.17"; transcript_id "ENSMUST00000131552.5"; exon_number "19"; exon_id "ENSMUSE00000466827.2"; gene_type "protein_coding"; gene_name "Plcb1"; transcript_type "protein_coding"; transcript_name "Plcb1-205"; protein_id "ENSMUSP00000118756.3"; transcript_support_level "1"; mgi_id "MGI:97613"; tag "alternative_3_UTR"; ccdsid "CCDS16787.1"; havana_gene "OTTMUSG00000015592.1"; havana_transcript "OTTMUST00000037035.1";
chr2	HAVANA	exon	135104028	135104194	.	+	.	gene_id "ENSMUSG00000051177.17"; transcript_id "ENSMUST00000131552.5"; exon_number "20"; exon_id "ENSMUSE00000466827.2"; gene_type "protein_coding"; gene_name "Plcb1"; transcript_type "protein_coding"; transcript_name "Plcb1-205"; protein_id "ENSMUSP00000118756.3"; transcript_support_level "1"; mgi_id "MGI:97613"; tag "alternative_3_UTR"; ccdsid "CCDS16787.1"; havana_gene "OTTMUSG00000015592.1"; havana_transcript "OTTMUST00000037035.1";
chr2	HAVANA	CDS	135136769	135136915	.	+	.	gene_id "ENSMUSG00000051177.17"; transcript_id "ENSMUST00000131552.5"; exon_number "21"; exon_id "ENSMUSE00000467826.2"; gene_type "protein_coding"; gene_name "Plcb1"; transcript_type "protein_coding"; transcript_name "Plcb1-205"; protein_id "ENSMUSP00000118756.3"; transcript_support_level "1"; mgi_id "MGI:97613"; tag "alternative_3_UTR"; ccdsid "CCDS16787.1"; havana_gene "OTTMUSG00000015592.1"; havana_transcript "OTTMUST00000037035.1";
chr2	HAVANA	exon	135136769	135136915	.	+	.	gene_id "ENSMUSG00000051177.17"; transcript_id "ENSMUST00000131552.5"; exon_number "22"; exon_id "ENSMUSE00000467826.2"; gene_type "protein_coding"; gene_name "Plcb1"; transcript_type "protein_coding"; transcript_name "Plcb1-205"; protein_id "ENSMUSP00000118756.3"; transcript_support_level "1"; mgi_id "MGI:97613"; tag "alternative_3_UTR"; ccdsid "CCDS16787.1"; havana_gene "OTTMUSG00000015592.1"; havana_transcript "OTTMUST00000037035.1";
chr2	HAVANA	CDS	135152841	135152998	.	+	.	gene_id "ENSMUSG00000051177.17"; transcript_id "ENSMUST00000131552.5"; exon_number "23"; exon_id "ENSMUSE00000460591.2"; gene_type "protein_coding"; gene_name "Plcb1"; transcript_type "protein_coding"; transcript_name "Plcb1-205"; protein_id "ENSMUSP00000118756.3"; transcript_support_level "1"; mgi_id "MGI:97613"; tag "alternative_3_UTR"; ccdsid "CCDS16787.1"; havana_gene "OTTMUSG00000015592.1"; havana_transcript "OTTMUST00000037035.1";
chr2	HAVANA	exon	135152841	135152998	.	+	.	gene_id "ENSMUSG00000051177.17"; transcript_id "ENSMUST00000131552.5"; exon_number "24"; exon_id "ENSMUSE00000460591.2"; gene_type "protein_coding"; gene_name "Plcb1"; transcript_type "protein_coding"; transcript_name "Plcb1-205"; protein_id "ENSMUSP00000118756.3"; transcript_support_level "1"; mgi_id "MGI:97613"; tag "alternative_3_UTR"; ccdsid "CCDS16787.1"; havana_gene "OTTMUSG00000015592.1"; havana_transcript "OTTMUST00000037035.1";
chr2	HAVANA	CDS	135159706	135159788	.	+	.	gene_id "ENSMUSG00000051177.17"; transcript_id "ENSMUST00000131552.5"; exon_number "25"; exon_id "ENSMUSE00000461828.2"; gene_type "protein_coding"; gene_name "Plcb1"; transcript_type "protein_coding"; transcript_name "Plcb1-205"; protein_id "ENSMUSP00000118756.3"; transcript_support_level "1"; mgi_id "MGI:97613"; tag "alternative_3_UTR"; ccdsid "CCDS16787.1"; havana_gene "OTTMUSG00000015592.1"; havana_transcript "OTTMUST00000037035.1";
chr2	HAVANA	exon	135159706	135159788	.	+	.	gene_id "ENSMUSG00000051177.17"; transcript_id "ENSMUST00000131552.5"; exon_number "26"; exon_id "ENSMUSE00000461828.2"; gene_type "protein_coding"; gene_name "Plcb1"; transcript_type "protein_coding"; transcript_name "Plcb1-205"; protein_id "ENSMUSP00000118756.3"; transcript_support_level "1"; mgi_id "MGI:97613"; tag "alternative_3_UTR"; ccdsid "CCDS16787.1"; havana_gene "OTTMUSG00000015592.1"; havana_transcript "OTTMUST00000037035.1";
chr2	HAVANA	CDS	135164530	135164614	.	+	.	gene_id "ENSMUSG00000051177.17"; transcript_id "ENSMUST00000131552.5"; exon_number "27"; exon_id "ENSMUSE00000454691.3"; gene_type "protein_coding"; gene_name "Plcb1"; transcript_type "protein_coding"; transcript_name "Plcb1-205"; protein_id "ENSMUSP00000118756.3"; transcript_support_level "1"; mgi_id "MGI:97613"; tag "alternative_3_UTR"; ccdsid "CCDS16787.1"; havana_gene "OTTMUSG00000015592.1"; havana_transcript "OTTMUST00000037035.1";
chr2	HAVANA	exon	135164530	135164614	.	+	.	gene_id "ENSMUSG00000051177.17"; transcript_id "ENSMUST00000131552.5"; exon_number "28"; exon_id "ENSMUSE00000454691.3"; gene_type "protein_coding"; gene_name "Plcb1"; transcript_type "protein_coding"; transcript_name "Plcb1-205"; protein_id "ENSMUSP00000118756.3"; transcript_support_level "1"; mgi_id "MGI:97613"; tag "alternative_3_UTR"; ccdsid "CCDS16787.1"; havana_gene "OTTMUSG00000015592.1"; havana_transcript "OTTMUST00000037035.1";
chr2	HAVANA	CDS	135167543	135167720	.	+	.	gene_id "ENSMUSG00000051177.17"; transcript_id "ENSMUST00000131552.5"; exon_number "29"; exon_id "ENSMUSE00000454664.2"; gene_type "protein_coding"; gene_name "Plcb1"; transcript_type "protein_coding"; transcript_name "Plcb1-205"; protein_id "ENSMUSP00000118756.3"; transcript_support_level "1"; mgi_id "MGI:97613"; tag "alternative_3_UTR"; ccdsid "CCDS16787.1"; havana_gene "OTTMUSG00000015592.1"; havana_transcript "OTTMUST00000037035.1";
chr2	HAVANA	exon	135167543	135167720	.	+	.	gene_id "ENSMUSG00000051177.17"; transcript_id "ENSMUST00000131552.5"; exon_number "30"; exon_id "ENSMUSE00000454664.2"; gene_type "protein_coding"; gene_name "Plcb1"; transcript_type "protein_coding"; transcript_name "Plcb1-205"; protein_id "ENSMUSP00000118756.3"; transcript_support_level "1"; mgi_id "MGI:97613"; tag "alternative_3_UTR"; ccdsid "CCDS16787.1"; havana_gene "OTTMUSG00000015592.1"; havana_transcript "OTTMUST00000037035.1";
chr2	HAVANA	CDS	135172220	135172287	.	+	.	gene_id "ENSMUSG00000051177.17"; transcript_id "ENSMUST00000131552.5"; exon_number "31"; exon_id "ENSMUSE00000454656.2"; gene_type "protein_coding"; gene_name "Plcb1"; transcript_type "protein_coding"; transcript_name "Plcb1-205"; protein_id "ENSMUSP00000118756.3"; transcript_support_level "1"; mgi_id "MGI:97613"; tag "alternative_3_UTR"; ccdsid "CCDS16787.1"; havana_gene "OTTMUSG00000015592.1"; havana_transcript "OTTMUST00000037035.1";
chr2	HAVANA	exon	135172220	135172287	.	+	.	gene_id "ENSMUSG00000051177.17"; transcript_id "ENSMUST00000131552.5"; exon_number "32"; exon_id "ENSMUSE00000454656.2"; gene_type "protein_coding"; gene_name "Plcb1"; transcript_type "protein_coding"; transcript_name "Plcb1-205"; protein_id "ENSMUSP00000118756.3"; transcript_support_level "1"; mgi_id "MGI:97613"; tag "alternative_3_UTR"; ccdsid "CCDS16787.1"; havana_gene "OTTMUSG00000015592.1"; havana_transcript "OTTMUST00000037035.1";
chr2	HAVANA	CDS	135175268	135175364	.	+	.	gene_id "ENSMUSG00000051177.17"; transcript_id "ENSMUST00000131552.5"; exon_number "33"; exon_id "ENSMUSE00000454646.2"; gene_type "protein_coding"; gene_name "Plcb1"; transcript_type "protein_coding"; transcript_name "Plcb1-205"; protein_id "ENSMUSP00000118756.3"; transcript_support_level "1"; mgi_id "MGI:97613"; tag "alternative_3_UTR"; ccdsid "CCDS16787.1"; havana_gene "OTTMUSG00000015592.1"; havana_transcript "OTTMUST00000037035.1";
chr2	HAVANA	exon	135175268	135175364	.	+	.	gene_id "ENSMUSG00000051177.17"; transcript_id "ENSMUST00000131552.5"; exon_number "34"; exon_id "ENSMUSE00000454646.2"; gene_type "protein_coding"; gene_name "Plcb1"; transcript_type "protein_coding"; transcript_name "Plcb1-205"; protein_id "ENSMUSP00000118756.3"; transcript_support_level "1"; mgi_id "MGI:97613"; tag "alternative_3_UTR"; ccdsid "CCDS16787.1"; havana_gene "OTTMUSG00000015592.1"; havana_transcript "OTTMUST00000037035.1";
chr2	HAVANA	CDS	135177348	135177432	.	+	.	gene_id "ENSMUSG00000051177.17"; transcript_id "ENSMUST00000131552.5"; exon_number "35"; exon_id "ENSMUSE00000454638.2"; gene_type "protein_coding"; gene_name "Plcb1"; transcript_type "protein_coding"; transcript_name "Plcb1-205"; protein_id "ENSMUSP00000118756.3"; transcript_support_level "1"; mgi_id "MGI:97613"; tag "alternative_3_UTR"; ccdsid "CCDS16787.1"; havana_gene "OTTMUSG00000015592.1"; havana_transcript "OTTMUST00000037035.1";
chr2	HAVANA	exon	135177348	135177432	.	+	.	gene_id "ENSMUSG00000051177.17"; transcript_id "ENSMUST00000131552.5"; exon_number "36"; exon_id "ENSMUSE00000454638.2"; gene_type "protein_coding"; gene_name "Plcb1"; transcript_type "protein_coding"; transcript_name "Plcb1-205"; protein_id "ENSMUSP00000118756.3"; transcript_support_level "1"; mgi_id "MGI:97613"; tag "alternative_3_UTR"; ccdsid "CCDS16787.1"; havana_gene "OTTMUSG00000015592.1"; havana_transcript "OTTMUST00000037035.1";
chr2	HAVANA	CDS	135179357	135179481	.	+	.	gene_id "ENSMUSG00000051177.17"; transcript_id "ENSMUST00000131552.5"; exon_number "37"; exon_id "ENSMUSE00000558052.2"; gene_type "protein_coding"; gene_name "Plcb1"; transcript_type "protein_coding"; transcript_name "Plcb1-205"; protein_id "ENSMUSP00000118756.3"; transcript_support_level "1"; mgi_id "MGI:97613"; tag "alternative_3_UTR"; ccdsid "CCDS16787.1"; havana_gene "OTTMUSG00000015592.1"; havana_transcript "OTTMUST00000037035.1";
chr2	HAVANA	exon	135179357	135179481	.	+	.	gene_id "ENSMUSG00000051177.17"; transcript_id "ENSMUST00000131552.5"; exon_number "38"; exon_id "ENSMUSE00000558052.2"; gene_type "protein_coding"; gene_name "Plcb1"; transcript_type "protein_coding"; transcript_name "Plcb1-205"; protein_id "ENSMUSP00000118756.3"; transcript_support_level "1"; mgi_id "MGI:97613"; tag "alternative_3_UTR"; ccdsid "CCDS16787.1"; havana_gene "OTTMUSG00000015592.1"; havana_transcript "OTTMUST00000037035.1";
chr2	HAVANA	CDS	135182580	135182734	.	+	.	gene_id "ENSMUSG00000051177.17"; transcript_id "ENSMUST00000131552.5"; exon_number "39"; exon_id "ENSMUSE00000558048.2"; gene_type "protein_coding"; gene_name "Plcb1"; transcript_type "protein_coding"; transcript_name "Plcb1-205"; protein_id "ENSMUSP00000118756.3"; transcript_support_level "1"; mgi_id "MGI:97613"; tag "alternative_3_UTR"; ccdsid "CCDS16787.1"; havana_gene "OTTMUSG00000015592.1"; havana_transcript "OTTMUST00000037035.1";
chr2	HAVANA	exon	135182580	135182734	.	+	.	gene_id "ENSMUSG00000051177.17"; transcript_id "ENSMUST00000131552.5"; exon_number "40"; exon_id "ENSMUSE00000558048.2"; gene_type "protein_coding"; gene_name "Plcb1"; transcript_type "protein_coding"; transcript_name "Plcb1-205"; protein_id "ENSMUSP00000118756.3"; transcript_support_level "1"; mgi_id "MGI:97613"; tag "alternative_3_UTR"; ccdsid "CCDS16787.1"; havana_gene "OTTMUSG00000015592.1"; havana_transcript "OTTMUST00000037035.1";
chr2	HAVANA	CDS	135186078	135186242	.	+	.	gene_id "ENSMUSG00000051177.17"; transcript_id "ENSMUST00000131552.5"; exon_number "41"; exon_id "ENSMUSE00000483332.2"; gene_type "protein_coding"; gene_name "Plcb1"; transcript_type "protein_coding"; transcript_name "Plcb1-205"; protein_id "ENSMUSP00000118756.3"; transcript_support_level "1"; mgi_id "MGI:97613"; tag "alternative_3_UTR"; ccdsid "CCDS16787.1"; havana_gene "OTTMUSG00000015592.1"; havana_transcript "OTTMUST00000037035.1";
chr2	HAVANA	exon	135186078	135186242	.	+	.	gene_id "ENSMUSG00000051177.17"; transcript_id "ENSMUST00000131552.5"; exon_number "42"; exon_id "ENSMUSE00000483332.2"; gene_type "protein_coding"; gene_name "Plcb1"; transcript_type "protein_coding"; transcript_name "Plcb1-205"; protein_id "ENSMUSP00000118756.3"; transcript_support_level "1"; mgi_id "MGI:97613"; tag "alternative_3_UTR"; ccdsid "CCDS16787.1"; havana_gene "OTTMUSG00000015592.1"; havana_transcript "OTTMUST00000037035.1";
chr2	HAVANA	CDS	135186943	135187042	.	+	.	gene_id "ENSMUSG00000051177.17"; transcript_id "ENSMUST00000131552.5"; exon_number "43"; exon_id "ENSMUSE00000484327.2"; gene_type "protein_coding"; gene_name "Plcb1"; transcript_type "protein_coding"; transcript_name "Plcb1-205"; protein_id "ENSMUSP00000118756.3"; transcript_support_level "1"; mgi_id "MGI:97613"; tag "alternative_3_UTR"; ccdsid "CCDS16787.1"; havana_gene "OTTMUSG00000015592.1"; havana_transcript "OTTMUST00000037035.1";
chr2	HAVANA	exon	135186943	135187042	.	+	.	gene_id "ENSMUSG00000051177.17"; transcript_id "ENSMUST00000131552.5"; exon_number "44"; exon_id "ENSMUSE00000484327.2"; gene_type "protein_coding"; gene_name "Plcb1"; transcript_type "protein_coding"; transcript_name "Plcb1-205"; protein_id "ENSMUSP00000118756.3"; transcript_support_level "1"; mgi_id "MGI:97613"; tag "alternative_3_UTR"; ccdsid "CCDS16787.1"; havana_gene "OTTMUSG00000015592.1"; havana_transcript "OTTMUST00000037035.1";
chr2	HAVANA	CDS	135188217	135188321	.	+	.	gene_id "ENSMUSG00000051177.17"; transcript_id "ENSMUST00000131552.5"; exon_number "45"; exon_id "ENSMUSE00000485037.2"; gene_type "protein_coding"; gene_name "Plcb1"; transcript_type "protein_coding"; transcript_name "Plcb1-205"; protein_id "ENSMUSP00000118756.3"; transcript_support_level "1"; mgi_id "MGI:97613"; tag "alternative_3_UTR"; ccdsid "CCDS16787.1"; havana_gene "OTTMUSG00000015592.1"; havana_transcript "OTTMUST00000037035.1";
chr2	HAVANA	exon	135188217	135188321	.	+	.	gene_id "ENSMUSG00000051177.17"; transcript_id "ENSMUST00000131552.5"; exon_number "46"; exon_id "ENSMUSE00000485037.2"; gene_type "protein_coding"; gene_name "Plcb1"; transcript_type "protein_coding"; transcript_name "Plcb1-205"; protein_id "ENSMUSP00000118756.3"; transcript_support_level "1"; mgi_id "MGI:97613"; tag "alternative_3_UTR"; ccdsid "CCDS16787.1"; havana_gene "OTTMUSG00000015592.1"; havana_transcript "OTTMUST00000037035.1";
chr2	HAVANA	CDS	135189287	135189396	.	+	.	gene_id "ENSMUSG00000051177.17"; transcript_id "ENSMUST00000131552.5"; exon_number "47"; exon_id "ENSMUSE00000454630.3"; gene_type "protein_coding"; gene_name "Plcb1"; transcript_type "protein_coding"; transcript_name "Plcb1-205"; protein_id "ENSMUSP00000118756.3"; transcript_support_level "1"; mgi_id "MGI:97613"; tag "alternative_3_UTR"; ccdsid "CCDS16787.1"; havana_gene "OTTMUSG00000015592.1"; havana_transcript "OTTMUST00000037035.1";
chr2	HAVANA	exon	135189287	135189396	.	+	.	gene_id "ENSMUSG00000051177.17"; transcript_id "ENSMUST00000131552.5"; exon_number "48"; exon_id "ENSMUSE00000454630.3"; gene_type "protein_coding"; gene_name "Plcb1"; transcript_type "protein_coding"; transcript_name "Plcb1-205"; protein_id "ENSMUSP00000118756.3"; transcript_support_level "1"; mgi_id "MGI:97613"; tag "alternative_3_UTR"; ccdsid "CCDS16787.1"; havana_gene "OTTMUSG00000015592.1"; havana_transcript "OTTMUST00000037035.1";
chr2	HAVANA	CDS	135201574	135201706	.	+	.	gene_id "ENSMUSG00000051177.17"; transcript_id "ENSMUST00000131552.5"; exon_number "49"; exon_id "ENSMUSE00000454616.2"; gene_type "protein_coding"; gene_name "Plcb1"; transcript_type "protein_coding"; transcript_name "Plcb1-205"; protein_id "ENSMUSP00000118756.3"; transcript_support_level "1"; mgi_id "MGI:97613"; tag "alternative_3_UTR"; ccdsid "CCDS16787.1"; havana_gene "OTTMUSG00000015592.1"; havana_transcript "OTTMUST00000037035.1";
chr2	HAVANA	exon	135201574	135201706	.	+	.	gene_id "ENSMUSG00000051177.17"; transcript_id "ENSMUST00000131552.5"; exon_number "50"; exon_id "ENSMUSE00000454616.2"; gene_type "protein_coding"; gene_name "Plcb1"; transcript_type "protein_coding"; transcript_name "Plcb1-205"; protein_id "ENSMUSP00000118756.3"; transcript_support_level "1"; mgi_id "MGI:97613"; tag "alternative_3_UTR"; ccdsid "CCDS16787.1"; havana_gene "OTTMUSG00000015592.1"; havana_transcript "OTTMUST00000037035.1";
chr2	HAVANA	CDS	135204304	135204357	.	+	.	gene_id "ENSMUSG00000051177.17"; transcript_id "ENSMUST00000131552.5"; exon_number "51"; exon_id "ENSMUSE00000454611.2"; gene_type "protein_coding"; gene_name "Plcb1"; transcript_type "protein_coding"; transcript_name "Plcb1-205"; protein_id "ENSMUSP00000118756.3"; transcript_support_level "1"; mgi_id "MGI:97613"; tag "alternative_3_UTR"; ccdsid "CCDS16787.1"; havana_gene "OTTMUSG00000015592.1"; havana_transcript "OTTMUST00000037035.1";
chr2	HAVANA	exon	135204304	135204357	.	+	.	gene_id "ENSMUSG00000051177.17"; transcript_id "ENSMUST00000131552.5"; exon_number "52"; exon_id "ENSMUSE00000454611.2"; gene_type "protein_coding"; gene_name "Plcb1"; transcript_type "protein_coding"; transcript_name "Plcb1-205"; protein_id "ENSMUSP00000118756.3"; transcript_support_level "1"; mgi_id "MGI:97613"; tag "alternative_3_UTR"; ccdsid "CCDS16787.1"; havana_gene "OTTMUSG00000015592.1"; havana_transcript "OTTMUST00000037035.1";
chr2	HAVANA	CDS	135206688	135206907	.	+	.	gene_id "ENSMUSG00000051177.17"; transcript_id "ENSMUST00000131552.5"; exon_number "53"; exon_id "ENSMUSE00000454606.2"; gene_type "protein_coding"; gene_name "Plcb1"; transcript_type "protein_coding"; transcript_name "Plcb1-205"; protein_id "ENSMUSP00000118756.3"; transcript_support_level "1"; mgi_id "MGI:97613"; tag "alternative_3_UTR"; ccdsid "CCDS16787.1"; havana_gene "OTTMUSG00000015592.1"; havana_transcript "OTTMUST00000037035.1";
chr2	HAVANA	exon	135206688	135206907	.	+	.	gene_id "ENSMUSG00000051177.17"; transcript_id "ENSMUST00000131552.5"; exon_number "54"; exon_id "ENSMUSE00000454606.2"; gene_type "protein_coding"; gene_name "Plcb1"; transcript_type "protein_coding"; transcript_name "Plcb1-205"; protein_id "ENSMUSP00000118756.3"; transcript_support_level "1"; mgi_id "MGI:97613"; tag "alternative_3_UTR"; ccdsid "CCDS16787.1"; havana_gene "OTTMUSG00000015592.1"; havana_transcript "OTTMUST00000037035.1";
chr2	HAVANA	CDS	135212341	135212521	.	+	.	gene_id "ENSMUSG00000051177.17"; transcript_id "ENSMUST00000131552.5"; exon_number "55"; exon_id "ENSMUSE00000454602.2"; gene_type "protein_coding"; gene_name "Plcb1"; transcript_type "protein_coding"; transcript_name "Plcb1-205"; protein_id "ENSMUSP00000118756.3"; transcript_support_level "1"; mgi_id "MGI:97613"; tag "alternative_3_UTR"; ccdsid "CCDS16787.1"; havana_gene "OTTMUSG00000015592.1"; havana_transcript "OTTMUST00000037035.1";
chr2	HAVANA	exon	135212341	135212521	.	+	.	gene_id "ENSMUSG00000051177.17"; transcript_id "ENSMUST00000131552.5"; exon_number "56"; exon_id "ENSMUSE00000454602.2"; gene_type "protein_coding"; gene_name "Plcb1"; transcript_type "protein_coding"; transcript_name "Plcb1-205"; protein_id "ENSMUSP00000118756.3"; transcript_support_level "1"; mgi_id "MGI:97613"; tag "alternative_3_UTR"; ccdsid "CCDS16787.1"; havana_gene "OTTMUSG00000015592.1"; havana_transcript "OTTMUST00000037035.1";
chr2	HAVANA	CDS	135228014	135228090	.	+	.	gene_id "ENSMUSG00000051177.17"; transcript_id "ENSMUST00000131552.5"; exon_number "57"; exon_id "ENSMUSE00000167667.2"; gene_type "protein_coding"; gene_name "Plcb1"; transcript_type "protein_coding"; transcript_name "Plcb1-205"; protein_id "ENSMUSP00000118756.3"; transcript_support_level "1"; mgi_id "MGI:97613"; tag "alternative_3_UTR"; ccdsid "CCDS16787.1"; havana_gene "OTTMUSG00000015592.1"; havana_transcript "OTTMUST00000037035.1";
chr2	HAVANA	exon	135228014	135228090	.	+	.	gene_id "ENSMUSG00000051177.17"; transcript_id "ENSMUST00000131552.5"; exon_number "58"; exon_id "ENSMUSE00000167667.2"; gene_type "protein_coding"; gene_name "Plcb1"; transcript_type "protein_coding"; transcript_name "Plcb1-205"; protein_id "ENSMUSP00000118756.3"; transcript_support_level "1"; mgi_id "MGI:97613"; tag "alternative_3_UTR"; ccdsid "CCDS16787.1"; havana_gene "OTTMUSG00000015592.1"; havana_transcript "OTTMUST00000037035.1";
chr2	HAVANA	CDS	135228193	135228282	.	+	.	gene_id "ENSMUSG00000051177.17"; transcript_id "ENSMUST00000131552.5"; exon_number "59"; exon_id "ENSMUSE00000477173.2"; gene_type "protein_coding"; gene_name "Plcb1"; transcript_type "protein_coding"; transcript_name "Plcb1-205"; protein_id "ENSMUSP00000118756.3"; transcript_support_level "1"; mgi_id "MGI:97613"; tag "alternative_3_UTR"; ccdsid "CCDS16787.1"; havana_gene "OTTMUSG00000015592.1"; havana_transcript "OTTMUST00000037035.1";
chr2	HAVANA	exon	135228193	135228282	.	+	.	gene_id "ENSMUSG00000051177.17"; transcript_id "ENSMUST00000131552.5"; exon_number "60"; exon_id "ENSMUSE00000477173.2"; gene_type "protein_coding"; gene_name "Plcb1"; transcript_type "protein_coding"; transcript_name "Plcb1-205"; protein_id "ENSMUSP00000118756.3"; transcript_support_level "1"; mgi_id "MGI:97613"; tag "alternative_3_UTR"; ccdsid "CCDS16787.1"; havana_gene "OTTMUSG00000015592.1"; havana_transcript "OTTMUST00000037035.1";
chr2	HAVANA	CDS	135229056	135229113	.	+	.	gene_id "ENSMUSG00000051177.17"; transcript_id "ENSMUST00000131552.5"; exon_number "61"; exon_id "ENSMUSE00000477924.2"; gene_type "protein_coding"; gene_name "Plcb1"; transcript_type "protein_coding"; transcript_name "Plcb1-205"; protein_id "ENSMUSP00000118756.3"; transcript_support_level "1"; mgi_id "MGI:97613"; tag "alternative_3_UTR"; ccdsid "CCDS16787.1"; havana_gene "OTTMUSG00000015592.1"; havana_transcript "OTTMUST00000037035.1";
chr2	HAVANA	exon	135229056	135229113	.	+	.	gene_id "ENSMUSG00000051177.17"; transcript_id "ENSMUST00000131552.5"; exon_number "62"; exon_id "ENSMUSE00000477924.2"; gene_type "protein_coding"; gene_name "Plcb1"; transcript_type "protein_coding"; transcript_name "Plcb1-205"; protein_id "ENSMUSP00000118756.3"; transcript_support_level "1"; mgi_id "MGI:97613"; tag "alternative_3_UTR"; ccdsid "CCDS16787.1"; havana_gene "OTTMUSG00000015592.1"; havana_transcript "OTTMUST00000037035.1";
chr2	HAVANA	CDS	135229718	135229804	.	+	.	gene_id "ENSMUSG00000051177.17"; transcript_id "ENSMUST00000131552.5"; exon_number "63"; exon_id "ENSMUSE00000478945.2"; gene_type "protein_coding"; gene_name "Plcb1"; transcript_type "protein_coding"; transcript_name "Plcb1-205"; protein_id "ENSMUSP00000118756.3"; transcript_support_level "1"; mgi_id "MGI:97613"; tag "alternative_3_UTR"; ccdsid "CCDS16787.1"; havana_gene "OTTMUSG00000015592.1"; havana_transcript "OTTMUST00000037035.1";
chr2	HAVANA	exon	135229718	135229804	.	+	.	gene_id "ENSMUSG00000051177.17"; transcript_id "ENSMUST00000131552.5"; exon_number "64"; exon_id "ENSMUSE00000478945.2"; gene_type "protein_coding"; gene_name "Plcb1"; transcript_type "protein_coding"; transcript_name "Plcb1-205"; protein_id "ENSMUSP00000118756.3"; transcript_support_level "1"; mgi_id "MGI:97613"; tag "alternative_3_UTR"; ccdsid "CCDS16787.1"; havana_gene "OTTMUSG00000015592.1"; havana_transcript "OTTMUST00000037035.1";
chr2	HAVANA	CDS	135241169	135241264	.	+	.	gene_id "ENSMUSG00000051177.17"; transcript_id "ENSMUST00000131552.5"; exon_number "65"; exon_id "6524";
chr2	HAVANA	exon	135241169	135241286	.	+	.	gene_id "ENSMUSG00000051177.17"; transcript_id "ENSMUST00000131552.5"; exon_number "66"; exon_id "ENSMUSE00000596019.3"; gene_type "protein_coding"; gene_name "Plcb1"; transcript_type "protein_coding"; transcript_name "Plcb1-205"; protein_id "ENSMUSP00000118756.3"; transcript_support_level "1"; mgi_id "MGI:97613"; tag "alternative_3_UTR"; ccdsid "CCDS16787.1"; havana_gene "OTTMUSG00000015592.1"; havana_transcript "OTTMUST00000037035.1";
chr2	HAVANA	stop_codon	135241265	135241267	.	+	.	gene_id "ENSMUSG00000051177.17"; transcript_id "ENSMUST00000131552.5"; exon_number "67"; exon_id "6525";
chr2	HAVANA	UTR	135241265	135241286	.	+	.	gene_id "ENSMUSG00000051177.17"; transcript_id "ENSMUST00000131552.5"; exon_number "68"; exon_id "6526";
chr2	HAVANA	UTR	135313973	135317167	.	+	.	gene_id "ENSMUSG00000051177.17"; transcript_id "ENSMUST00000131552.5"; exon_number "69"; exon_id "ENSMUSE00000772604.3"; gene_type "protein_coding"; gene_name "Plcb1"; transcript_type "protein_coding"; transcript_name "Plcb1-205"; protein_id "ENSMUSP00000118756.3"; transcript_support_level "1"; mgi_id "MGI:97613"; tag "alternative_3_UTR"; ccdsid "CCDS16787.1"; havana_gene "OTTMUSG00000015592.1"; havana_transcript "OTTMUST00000037035.1";
chr2	HAVANA	exon	135313973	135317167	.	+	.	gene_id "ENSMUSG00000051177.17"; transcript_id "ENSMUST00000131552.5"; exon_number "70"; exon_id "ENSMUSE00000772604.3"; gene_type "protein_coding"; gene_name "Plcb1"; transcript_type "protein_coding"; transcript_name "Plcb1-205"; protein_id "ENSMUSP00000118756.3"; transcript_support_level "1"; mgi_id "MGI:97613"; tag "alternative_3_UTR"; ccdsid "CCDS16787.1"; havana_gene "OTTMUSG00000015592.1"; havana_transcript "OTTMUST00000037035.1";
chr2	HAVANA	transcript	134628079	135317178	.	+	.	gene_id "ENSMUSG00000051177.17"; transcript_id "ENSMUST00000110116.8"; exons "32"; gene_type "protein_coding"; gene_name "Plcb1"; transcript_type "protein_coding"; transcript_name "Plcb1-202"; protein_id "ENSMUSP00000105743.2"; transcript_support_level "1"; mgi_id "MGI:97613"; tag "basic"; ccdsid "CCDS50729.1"; havana_gene "OTTMUSG00000015592.1"; havana_transcript "OTTMUST00000037031.1";
chr2	HAVANA	UTR	134628079	134628452	.	+	.	gene_id "ENSMUSG00000051177.17"; transcript_id "ENSMUST00000110116.8"; exon_number "1"; exon_id "6527";
chr2	HAVANA	exon	134628079	134628551	.	+	.	gene_id "ENSMUSG00000051177.17"; transcript_id "ENSMUST00000110116.8"; exon_number "2"; exon_id "ENSMUSE00000682832.2"; gene_type "protein_coding"; gene_name "Plcb1"; transcript_type "protein_coding"; transcript_name "Plcb1-202"; protein_id "ENSMUSP00000105743.2"; transcript_support_level "1"; mgi_id "MGI:97613"; tag "basic"; ccdsid "CCDS50729.1"; havana_gene "OTTMUSG00000015592.1"; havana_transcript "OTTMUST00000037031.1";
chr2	HAVANA	start_codon	134628453	134628455	.	+	.	gene_id "ENSMUSG00000051177.17"; transcript_id "ENSMUST00000110116.8"; exon_number "3"; exon_id "chr2.6522";
chr2	HAVANA	CDS	134628453	134628551	.	+	.	gene_id "ENSMUSG00000051177.17"; transcript_id "ENSMUST00000110116.8"; exon_number "4"; exon_id "chr2.6523";
chr2	HAVANA	CDS	134655521	134655598	.	+	.	gene_id "ENSMUSG00000051177.17"; transcript_id "ENSMUST00000110116.8"; exon_number "5"; exon_id "ENSMUSE00001232386.2"; gene_type "protein_coding"; gene_name "Plcb1"; transcript_type "protein_coding"; transcript_name "Plcb1-202"; protein_id "ENSMUSP00000105743.2"; transcript_support_level "1"; mgi_id "MGI:97613"; tag "basic"; ccdsid "CCDS50729.1"; havana_gene "OTTMUSG00000015592.1"; havana_transcript "OTTMUST00000037031.1";
chr2	HAVANA	exon	134655521	134655598	.	+	.	gene_id "ENSMUSG00000051177.17"; transcript_id "ENSMUST00000110116.8"; exon_number "6"; exon_id "ENSMUSE00001232386.2"; gene_type "protein_coding"; gene_name "Plcb1"; transcript_type "protein_coding"; transcript_name "Plcb1-202"; protein_id "ENSMUSP00000105743.2"; transcript_support_level "1"; mgi_id "MGI:97613"; tag "basic"; ccdsid "CCDS50729.1"; havana_gene "OTTMUSG00000015592.1"; havana_transcript "OTTMUST00000037031.1";
chr2	HAVANA	CDS	134830044	134830112	.	+	.	gene_id "ENSMUSG00000051177.17"; transcript_id "ENSMUST00000110116.8"; exon_number "7"; exon_id "ENSMUSE00000500957.2"; gene_type "protein_coding"; gene_name "Plcb1"; transcript_type "protein_coding"; transcript_name "Plcb1-202"; protein_id "ENSMUSP00000105743.2"; transcript_support_level "1"; mgi_id "MGI:97613"; tag "basic"; ccdsid "CCDS50729.1"; havana_gene "OTTMUSG00000015592.1"; havana_transcript "OTTMUST00000037031.1";
chr2	HAVANA	exon	134830044	134830112	.	+	.	gene_id "ENSMUSG00000051177.17"; transcript_id "ENSMUST00000110116.8"; exon_number "8"; exon_id "ENSMUSE00000500957.2"; gene_type "protein_coding"; gene_name "Plcb1"; transcript_type "protein_coding"; transcript_name "Plcb1-202"; protein_id "ENSMUSP00000105743.2"; transcript_support_level "1"; mgi_id "MGI:97613"; tag "basic"; ccdsid "CCDS50729.1"; havana_gene "OTTMUSG00000015592.1"; havana_transcript "OTTMUST00000037031.1";
chr2	HAVANA	CDS	135062638	135062775	.	+	.	gene_id "ENSMUSG00000051177.17"; transcript_id "ENSMUST00000110116.8"; exon_number "9"; exon_id "ENSMUSE00001260592.2"; gene_type "protein_coding"; gene_name "Plcb1"; transcript_type "protein_coding"; transcript_name "Plcb1-202"; protein_id "ENSMUSP00000105743.2"; transcript_support_level "1"; mgi_id "MGI:97613"; tag "basic"; ccdsid "CCDS50729.1"; havana_gene "OTTMUSG00000015592.1"; havana_transcript "OTTMUST00000037031.1";
chr2	HAVANA	exon	135062638	135062775	.	+	.	gene_id "ENSMUSG00000051177.17"; transcript_id "ENSMUST00000110116.8"; exon_number "10"; exon_id "ENSMUSE00001260592.2"; gene_type "protein_coding"; gene_name "Plcb1"; transcript_type "protein_coding"; transcript_name "Plcb1-202"; protein_id "ENSMUSP00000105743.2"; transcript_support_level "1"; mgi_id "MGI:97613"; tag "basic"; ccdsid "CCDS50729.1"; havana_gene "OTTMUSG00000015592.1"; havana_transcript "OTTMUST00000037031.1";
chr2	HAVANA	CDS	135091891	135091970	.	+	.	gene_id "ENSMUSG00000051177.17"; transcript_id "ENSMUST00000110116.8"; exon_number "11"; exon_id "ENSMUSE00001255290.2"; gene_type "protein_coding"; gene_name "Plcb1"; transcript_type "protein_coding"; transcript_name "Plcb1-202"; protein_id "ENSMUSP00000105743.2"; transcript_support_level "1"; mgi_id "MGI:97613"; tag "basic"; ccdsid "CCDS50729.1"; havana_gene "OTTMUSG00000015592.1"; havana_transcript "OTTMUST00000037031.1";
chr2	HAVANA	exon	135091891	135091970	.	+	.	gene_id "ENSMUSG00000051177.17"; transcript_id "ENSMUST00000110116.8"; exon_number "12"; exon_id "ENSMUSE00001255290.2"; gene_type "protein_coding"; gene_name "Plcb1"; transcript_type "protein_coding"; transcript_name "Plcb1-202"; protein_id "ENSMUSP00000105743.2"; transcript_support_level "1"; mgi_id "MGI:97613"; tag "basic"; ccdsid "CCDS50729.1"; havana_gene "OTTMUSG00000015592.1"; havana_transcript "OTTMUST00000037031.1";
chr2	HAVANA	CDS	135093653	135093706	.	+	.	gene_id "ENSMUSG00000051177.17"; transcript_id "ENSMUST00000110116.8"; exon_number "13"; exon_id "ENSMUSE00001301376.2"; gene_type "protein_coding"; gene_name "Plcb1"; transcript_type "protein_coding"; transcript_name "Plcb1-202"; protein_id "ENSMUSP00000105743.2"; transcript_support_level "1"; mgi_id "MGI:97613"; tag "basic"; ccdsid "CCDS50729.1"; havana_gene "OTTMUSG00000015592.1"; havana_transcript "OTTMUST00000037031.1";
chr2	HAVANA	exon	135093653	135093706	.	+	.	gene_id "ENSMUSG00000051177.17"; transcript_id "ENSMUST00000110116.8"; exon_number "14"; exon_id "ENSMUSE00001301376.2"; gene_type "protein_coding"; gene_name "Plcb1"; transcript_type "protein_coding"; transcript_name "Plcb1-202"; protein_id "ENSMUSP00000105743.2"; transcript_support_level "1"; mgi_id "MGI:97613"; tag "basic"; ccdsid "CCDS50729.1"; havana_gene "OTTMUSG00000015592.1"; havana_transcript "OTTMUST00000037031.1";
chr2	HAVANA	CDS	135094695	135094770	.	+	.	gene_id "ENSMUSG00000051177.17"; transcript_id "ENSMUST00000110116.8"; exon_number "15"; exon_id "ENSMUSE00001266350.2"; gene_type "protein_coding"; gene_name "Plcb1"; transcript_type "protein_coding"; transcript_name "Plcb1-202"; protein_id "ENSMUSP00000105743.2"; transcript_support_level "1"; mgi_id "MGI:97613"; tag "basic"; ccdsid "CCDS50729.1"; havana_gene "OTTMUSG00000015592.1"; havana_transcript "OTTMUST00000037031.1";
chr2	HAVANA	exon	135094695	135094770	.	+	.	gene_id "ENSMUSG00000051177.17"; transcript_id "ENSMUST00000110116.8"; exon_number "16"; exon_id "ENSMUSE00001266350.2"; gene_type "protein_coding"; gene_name "Plcb1"; transcript_type "protein_coding"; transcript_name "Plcb1-202"; protein_id "ENSMUSP00000105743.2"; transcript_support_level "1"; mgi_id "MGI:97613"; tag "basic"; ccdsid "CCDS50729.1"; havana_gene "OTTMUSG00000015592.1"; havana_transcript "OTTMUST00000037031.1";
chr2	HAVANA	CDS	135102419	135102519	.	+	.	gene_id "ENSMUSG00000051177.17"; transcript_id "ENSMUST00000110116.8"; exon_number "17"; exon_id "ENSMUSE00001266700.2"; gene_type "protein_coding"; gene_name "Plcb1"; transcript_type "protein_coding"; transcript_name "Plcb1-202"; protein_id "ENSMUSP00000105743.2"; transcript_support_level "1"; mgi_id "MGI:97613"; tag "basic"; ccdsid "CCDS50729.1"; havana_gene "OTTMUSG00000015592.1"; havana_transcript "OTTMUST00000037031.1";
chr2	HAVANA	exon	135102419	135102519	.	+	.	gene_id "ENSMUSG00000051177.17"; transcript_id "ENSMUST00000110116.8"; exon_number "18"; exon_id "ENSMUSE00001266700.2"; gene_type "protein_coding"; gene_name "Plcb1"; transcript_type "protein_coding"; transcript_name "Plcb1-202"; protein_id "ENSMUSP00000105743.2"; transcript_support_level "1"; mgi_id "MGI:97613"; tag "basic"; ccdsid "CCDS50729.1"; havana_gene "OTTMUSG00000015592.1"; havana_transcript "OTTMUST00000037031.1";
chr2	HAVANA	CDS	135104028	135104194	.	+	.	gene_id "ENSMUSG00000051177.17"; transcript_id "ENSMUST00000110116.8"; exon_number "19"; exon_id "ENSMUSE00000466827.2"; gene_type "protein_coding"; gene_name "Plcb1"; transcript_type "protein_coding"; transcript_name "Plcb1-202"; protein_id "ENSMUSP00000105743.2"; transcript_support_level "1"; mgi_id "MGI:97613"; tag "basic"; ccdsid "CCDS50729.1"; havana_gene "OTTMUSG00000015592.1"; havana_transcript "OTTMUST00000037031.1";
chr2	HAVANA	exon	135104028	135104194	.	+	.	gene_id "ENSMUSG00000051177.17"; transcript_id "ENSMUST00000110116.8"; exon_number "20"; exon_id "ENSMUSE00000466827.2"; gene_type "protein_coding"; gene_name "Plcb1"; transcript_type "protein_coding"; transcript_name "Plcb1-202"; protein_id "ENSMUSP00000105743.2"; transcript_support_level "1"; mgi_id "MGI:97613"; tag "basic"; ccdsid "CCDS50729.1"; havana_gene "OTTMUSG00000015592.1"; havana_transcript "OTTMUST00000037031.1";
chr2	HAVANA	CDS	135136769	135136915	.	+	.	gene_id "ENSMUSG00000051177.17"; transcript_id "ENSMUST00000110116.8"; exon_number "21"; exon_id "ENSMUSE00000467826.2"; gene_type "protein_coding"; gene_name "Plcb1"; transcript_type "protein_coding"; transcript_name "Plcb1-202"; protein_id "ENSMUSP00000105743.2"; transcript_support_level "1"; mgi_id "MGI:97613"; tag "basic"; ccdsid "CCDS50729.1"; havana_gene "OTTMUSG00000015592.1"; havana_transcript "OTTMUST00000037031.1";
chr2	HAVANA	exon	135136769	135136915	.	+	.	gene_id "ENSMUSG00000051177.17"; transcript_id "ENSMUST00000110116.8"; exon_number "22"; exon_id "ENSMUSE00000467826.2"; gene_type "protein_coding"; gene_name "Plcb1"; transcript_type "protein_coding"; transcript_name "Plcb1-202"; protein_id "ENSMUSP00000105743.2"; transcript_support_level "1"; mgi_id "MGI:97613"; tag "basic"; ccdsid "CCDS50729.1"; havana_gene "OTTMUSG00000015592.1"; havana_transcript "OTTMUST00000037031.1";
chr2	HAVANA	CDS	135152841	135152998	.	+	.	gene_id "ENSMUSG00000051177.17"; transcript_id "ENSMUST00000110116.8"; exon_number "23"; exon_id "ENSMUSE00000460591.2"; gene_type "protein_coding"; gene_name "Plcb1"; transcript_type "protein_coding"; transcript_name "Plcb1-202"; protein_id "ENSMUSP00000105743.2"; transcript_support_level "1"; mgi_id "MGI:97613"; tag "basic"; ccdsid "CCDS50729.1"; havana_gene "OTTMUSG00000015592.1"; havana_transcript "OTTMUST00000037031.1";
chr2	HAVANA	exon	135152841	135152998	.	+	.	gene_id "ENSMUSG00000051177.17"; transcript_id "ENSMUST00000110116.8"; exon_number "24"; exon_id "ENSMUSE00000460591.2"; gene_type "protein_coding"; gene_name "Plcb1"; transcript_type "protein_coding"; transcript_name "Plcb1-202"; protein_id "ENSMUSP00000105743.2"; transcript_support_level "1"; mgi_id "MGI:97613"; tag "basic"; ccdsid "CCDS50729.1"; havana_gene "OTTMUSG00000015592.1"; havana_transcript "OTTMUST00000037031.1";
chr2	HAVANA	CDS	135159706	135159788	.	+	.	gene_id "ENSMUSG00000051177.17"; transcript_id "ENSMUST00000110116.8"; exon_number "25"; exon_id "ENSMUSE00000461828.2"; gene_type "protein_coding"; gene_name "Plcb1"; transcript_type "protein_coding"; transcript_name "Plcb1-202"; protein_id "ENSMUSP00000105743.2"; transcript_support_level "1"; mgi_id "MGI:97613"; tag "basic"; ccdsid "CCDS50729.1"; havana_gene "OTTMUSG00000015592.1"; havana_transcript "OTTMUST00000037031.1";
chr2	HAVANA	exon	135159706	135159788	.	+	.	gene_id "ENSMUSG00000051177.17"; transcript_id "ENSMUST00000110116.8"; exon_number "26"; exon_id "ENSMUSE00000461828.2"; gene_type "protein_coding"; gene_name "Plcb1"; transcript_type "protein_coding"; transcript_name "Plcb1-202"; protein_id "ENSMUSP00000105743.2"; transcript_support_level "1"; mgi_id "MGI:97613"; tag "basic"; ccdsid "CCDS50729.1"; havana_gene "OTTMUSG00000015592.1"; havana_transcript "OTTMUST00000037031.1";
chr2	HAVANA	CDS	135164530	135164614	.	+	.	gene_id "ENSMUSG00000051177.17"; transcript_id "ENSMUST00000110116.8"; exon_number "27"; exon_id "ENSMUSE00000454691.3"; gene_type "protein_coding"; gene_name "Plcb1"; transcript_type "protein_coding"; transcript_name "Plcb1-202"; protein_id "ENSMUSP00000105743.2"; transcript_support_level "1"; mgi_id "MGI:97613"; tag "basic"; ccdsid "CCDS50729.1"; havana_gene "OTTMUSG00000015592.1"; havana_transcript "OTTMUST00000037031.1";
chr2	HAVANA	exon	135164530	135164614	.	+	.	gene_id "ENSMUSG00000051177.17"; transcript_id "ENSMUST00000110116.8"; exon_number "28"; exon_id "ENSMUSE00000454691.3"; gene_type "protein_coding"; gene_name "Plcb1"; transcript_type "protein_coding"; transcript_name "Plcb1-202"; protein_id "ENSMUSP00000105743.2"; transcript_support_level "1"; mgi_id "MGI:97613"; tag "basic"; ccdsid "CCDS50729.1"; havana_gene "OTTMUSG00000015592.1"; havana_transcript "OTTMUST00000037031.1";
chr2	HAVANA	CDS	135167543	135167720	.	+	.	gene_id "ENSMUSG00000051177.17"; transcript_id "ENSMUST00000110116.8"; exon_number "29"; exon_id "ENSMUSE00000454664.2"; gene_type "protein_coding"; gene_name "Plcb1"; transcript_type "protein_coding"; transcript_name "Plcb1-202"; protein_id "ENSMUSP00000105743.2"; transcript_support_level "1"; mgi_id "MGI:97613"; tag "basic"; ccdsid "CCDS50729.1"; havana_gene "OTTMUSG00000015592.1"; havana_transcript "OTTMUST00000037031.1";
chr2	HAVANA	exon	135167543	135167720	.	+	.	gene_id "ENSMUSG00000051177.17"; transcript_id "ENSMUST00000110116.8"; exon_number "30"; exon_id "ENSMUSE00000454664.2"; gene_type "protein_coding"; gene_name "Plcb1"; transcript_type "protein_coding"; transcript_name "Plcb1-202"; protein_id "ENSMUSP00000105743.2"; transcript_support_level "1"; mgi_id "MGI:97613"; tag "basic"; ccdsid "CCDS50729.1"; havana_gene "OTTMUSG00000015592.1"; havana_transcript "OTTMUST00000037031.1";
chr2	HAVANA	CDS	135172220	135172287	.	+	.	gene_id "ENSMUSG00000051177.17"; transcript_id "ENSMUST00000110116.8"; exon_number "31"; exon_id "ENSMUSE00000454656.2"; gene_type "protein_coding"; gene_name "Plcb1"; transcript_type "protein_coding"; transcript_name "Plcb1-202"; protein_id "ENSMUSP00000105743.2"; transcript_support_level "1"; mgi_id "MGI:97613"; tag "basic"; ccdsid "CCDS50729.1"; havana_gene "OTTMUSG00000015592.1"; havana_transcript "OTTMUST00000037031.1";
chr2	HAVANA	exon	135172220	135172287	.	+	.	gene_id "ENSMUSG00000051177.17"; transcript_id "ENSMUST00000110116.8"; exon_number "32"; exon_id "ENSMUSE00000454656.2"; gene_type "protein_coding"; gene_name "Plcb1"; transcript_type "protein_coding"; transcript_name "Plcb1-202"; protein_id "ENSMUSP00000105743.2"; transcript_support_level "1"; mgi_id "MGI:97613"; tag "basic"; ccdsid "CCDS50729.1"; havana_gene "OTTMUSG00000015592.1"; havana_transcript "OTTMUST00000037031.1";
chr2	HAVANA	CDS	135175268	135175364	.	+	.	gene_id "ENSMUSG00000051177.17"; transcript_id "ENSMUST00000110116.8"; exon_number "33"; exon_id "ENSMUSE00000454646.2"; gene_type "protein_coding"; gene_name "Plcb1"; transcript_type "protein_coding"; transcript_name "Plcb1-202"; protein_id "ENSMUSP00000105743.2"; transcript_support_level "1"; mgi_id "MGI:97613"; tag "basic"; ccdsid "CCDS50729.1"; havana_gene "OTTMUSG00000015592.1"; havana_transcript "OTTMUST00000037031.1";
chr2	HAVANA	exon	135175268	135175364	.	+	.	gene_id "ENSMUSG00000051177.17"; transcript_id "ENSMUST00000110116.8"; exon_number "34"; exon_id "ENSMUSE00000454646.2"; gene_type "protein_coding"; gene_name "Plcb1"; transcript_type "protein_coding"; transcript_name "Plcb1-202"; protein_id "ENSMUSP00000105743.2"; transcript_support_level "1"; mgi_id "MGI:97613"; tag "basic"; ccdsid "CCDS50729.1"; havana_gene "OTTMUSG00000015592.1"; havana_transcript "OTTMUST00000037031.1";
chr2	HAVANA	CDS	135177348	135177432	.	+	.	gene_id "ENSMUSG00000051177.17"; transcript_id "ENSMUST00000110116.8"; exon_number "35"; exon_id "ENSMUSE00000454638.2"; gene_type "protein_coding"; gene_name "Plcb1"; transcript_type "protein_coding"; transcript_name "Plcb1-202"; protein_id "ENSMUSP00000105743.2"; transcript_support_level "1"; mgi_id "MGI:97613"; tag "basic"; ccdsid "CCDS50729.1"; havana_gene "OTTMUSG00000015592.1"; havana_transcript "OTTMUST00000037031.1";
chr2	HAVANA	exon	135177348	135177432	.	+	.	gene_id "ENSMUSG00000051177.17"; transcript_id "ENSMUST00000110116.8"; exon_number "36"; exon_id "ENSMUSE00000454638.2"; gene_type "protein_coding"; gene_name "Plcb1"; transcript_type "protein_coding"; transcript_name "Plcb1-202"; protein_id "ENSMUSP00000105743.2"; transcript_support_level "1"; mgi_id "MGI:97613"; tag "basic"; ccdsid "CCDS50729.1"; havana_gene "OTTMUSG00000015592.1"; havana_transcript "OTTMUST00000037031.1";
chr2	HAVANA	CDS	135179357	135179481	.	+	.	gene_id "ENSMUSG00000051177.17"; transcript_id "ENSMUST00000110116.8"; exon_number "37"; exon_id "ENSMUSE00000558052.2"; gene_type "protein_coding"; gene_name "Plcb1"; transcript_type "protein_coding"; transcript_name "Plcb1-202"; protein_id "ENSMUSP00000105743.2"; transcript_support_level "1"; mgi_id "MGI:97613"; tag "basic"; ccdsid "CCDS50729.1"; havana_gene "OTTMUSG00000015592.1"; havana_transcript "OTTMUST00000037031.1";
chr2	HAVANA	exon	135179357	135179481	.	+	.	gene_id "ENSMUSG00000051177.17"; transcript_id "ENSMUST00000110116.8"; exon_number "38"; exon_id "ENSMUSE00000558052.2"; gene_type "protein_coding"; gene_name "Plcb1"; transcript_type "protein_coding"; transcript_name "Plcb1-202"; protein_id "ENSMUSP00000105743.2"; transcript_support_level "1"; mgi_id "MGI:97613"; tag "basic"; ccdsid "CCDS50729.1"; havana_gene "OTTMUSG00000015592.1"; havana_transcript "OTTMUST00000037031.1";
chr2	HAVANA	CDS	135182580	135182734	.	+	.	gene_id "ENSMUSG00000051177.17"; transcript_id "ENSMUST00000110116.8"; exon_number "39"; exon_id "ENSMUSE00000558048.2"; gene_type "protein_coding"; gene_name "Plcb1"; transcript_type "protein_coding"; transcript_name "Plcb1-202"; protein_id "ENSMUSP00000105743.2"; transcript_support_level "1"; mgi_id "MGI:97613"; tag "basic"; ccdsid "CCDS50729.1"; havana_gene "OTTMUSG00000015592.1"; havana_transcript "OTTMUST00000037031.1";
chr2	HAVANA	exon	135182580	135182734	.	+	.	gene_id "ENSMUSG00000051177.17"; transcript_id "ENSMUST00000110116.8"; exon_number "40"; exon_id "ENSMUSE00000558048.2"; gene_type "protein_coding"; gene_name "Plcb1"; transcript_type "protein_coding"; transcript_name "Plcb1-202"; protein_id "ENSMUSP00000105743.2"; transcript_support_level "1"; mgi_id "MGI:97613"; tag "basic"; ccdsid "CCDS50729.1"; havana_gene "OTTMUSG00000015592.1"; havana_transcript "OTTMUST00000037031.1";
chr2	HAVANA	CDS	135186078	135186242	.	+	.	gene_id "ENSMUSG00000051177.17"; transcript_id "ENSMUST00000110116.8"; exon_number "41"; exon_id "ENSMUSE00000483332.2"; gene_type "protein_coding"; gene_name "Plcb1"; transcript_type "protein_coding"; transcript_name "Plcb1-202"; protein_id "ENSMUSP00000105743.2"; transcript_support_level "1"; mgi_id "MGI:97613"; tag "basic"; ccdsid "CCDS50729.1"; havana_gene "OTTMUSG00000015592.1"; havana_transcript "OTTMUST00000037031.1";
chr2	HAVANA	exon	135186078	135186242	.	+	.	gene_id "ENSMUSG00000051177.17"; transcript_id "ENSMUST00000110116.8"; exon_number "42"; exon_id "ENSMUSE00000483332.2"; gene_type "protein_coding"; gene_name "Plcb1"; transcript_type "protein_coding"; transcript_name "Plcb1-202"; protein_id "ENSMUSP00000105743.2"; transcript_support_level "1"; mgi_id "MGI:97613"; tag "basic"; ccdsid "CCDS50729.1"; havana_gene "OTTMUSG00000015592.1"; havana_transcript "OTTMUST00000037031.1";
chr2	HAVANA	CDS	135186943	135187042	.	+	.	gene_id "ENSMUSG00000051177.17"; transcript_id "ENSMUST00000110116.8"; exon_number "43"; exon_id "ENSMUSE00000484327.2"; gene_type "protein_coding"; gene_name "Plcb1"; transcript_type "protein_coding"; transcript_name "Plcb1-202"; protein_id "ENSMUSP00000105743.2"; transcript_support_level "1"; mgi_id "MGI:97613"; tag "basic"; ccdsid "CCDS50729.1"; havana_gene "OTTMUSG00000015592.1"; havana_transcript "OTTMUST00000037031.1";
chr2	HAVANA	exon	135186943	135187042	.	+	.	gene_id "ENSMUSG00000051177.17"; transcript_id "ENSMUST00000110116.8"; exon_number "44"; exon_id "ENSMUSE00000484327.2"; gene_type "protein_coding"; gene_name "Plcb1"; transcript_type "protein_coding"; transcript_name "Plcb1-202"; protein_id "ENSMUSP00000105743.2"; transcript_support_level "1"; mgi_id "MGI:97613"; tag "basic"; ccdsid "CCDS50729.1"; havana_gene "OTTMUSG00000015592.1"; havana_transcript "OTTMUST00000037031.1";
chr2	HAVANA	CDS	135188217	135188321	.	+	.	gene_id "ENSMUSG00000051177.17"; transcript_id "ENSMUST00000110116.8"; exon_number "45"; exon_id "ENSMUSE00000485037.2"; gene_type "protein_coding"; gene_name "Plcb1"; transcript_type "protein_coding"; transcript_name "Plcb1-202"; protein_id "ENSMUSP00000105743.2"; transcript_support_level "1"; mgi_id "MGI:97613"; tag "basic"; ccdsid "CCDS50729.1"; havana_gene "OTTMUSG00000015592.1"; havana_transcript "OTTMUST00000037031.1";
chr2	HAVANA	exon	135188217	135188321	.	+	.	gene_id "ENSMUSG00000051177.17"; transcript_id "ENSMUST00000110116.8"; exon_number "46"; exon_id "ENSMUSE00000485037.2"; gene_type "protein_coding"; gene_name "Plcb1"; transcript_type "protein_coding"; transcript_name "Plcb1-202"; protein_id "ENSMUSP00000105743.2"; transcript_support_level "1"; mgi_id "MGI:97613"; tag "basic"; ccdsid "CCDS50729.1"; havana_gene "OTTMUSG00000015592.1"; havana_transcript "OTTMUST00000037031.1";
chr2	HAVANA	CDS	135189287	135189396	.	+	.	gene_id "ENSMUSG00000051177.17"; transcript_id "ENSMUST00000110116.8"; exon_number "47"; exon_id "ENSMUSE00000454630.3"; gene_type "protein_coding"; gene_name "Plcb1"; transcript_type "protein_coding"; transcript_name "Plcb1-202"; protein_id "ENSMUSP00000105743.2"; transcript_support_level "1"; mgi_id "MGI:97613"; tag "basic"; ccdsid "CCDS50729.1"; havana_gene "OTTMUSG00000015592.1"; havana_transcript "OTTMUST00000037031.1";
chr2	HAVANA	exon	135189287	135189396	.	+	.	gene_id "ENSMUSG00000051177.17"; transcript_id "ENSMUST00000110116.8"; exon_number "48"; exon_id "ENSMUSE00000454630.3"; gene_type "protein_coding"; gene_name "Plcb1"; transcript_type "protein_coding"; transcript_name "Plcb1-202"; protein_id "ENSMUSP00000105743.2"; transcript_support_level "1"; mgi_id "MGI:97613"; tag "basic"; ccdsid "CCDS50729.1"; havana_gene "OTTMUSG00000015592.1"; havana_transcript "OTTMUST00000037031.1";
chr2	HAVANA	CDS	135201574	135201706	.	+	.	gene_id "ENSMUSG00000051177.17"; transcript_id "ENSMUST00000110116.8"; exon_number "49"; exon_id "ENSMUSE00000454616.2"; gene_type "protein_coding"; gene_name "Plcb1"; transcript_type "protein_coding"; transcript_name "Plcb1-202"; protein_id "ENSMUSP00000105743.2"; transcript_support_level "1"; mgi_id "MGI:97613"; tag "basic"; ccdsid "CCDS50729.1"; havana_gene "OTTMUSG00000015592.1"; havana_transcript "OTTMUST00000037031.1";
chr2	HAVANA	exon	135201574	135201706	.	+	.	gene_id "ENSMUSG00000051177.17"; transcript_id "ENSMUST00000110116.8"; exon_number "50"; exon_id "ENSMUSE00000454616.2"; gene_type "protein_coding"; gene_name "Plcb1"; transcript_type "protein_coding"; transcript_name "Plcb1-202"; protein_id "ENSMUSP00000105743.2"; transcript_support_level "1"; mgi_id "MGI:97613"; tag "basic"; ccdsid "CCDS50729.1"; havana_gene "OTTMUSG00000015592.1"; havana_transcript "OTTMUST00000037031.1";
chr2	HAVANA	CDS	135204304	135204357	.	+	.	gene_id "ENSMUSG00000051177.17"; transcript_id "ENSMUST00000110116.8"; exon_number "51"; exon_id "ENSMUSE00000454611.2"; gene_type "protein_coding"; gene_name "Plcb1"; transcript_type "protein_coding"; transcript_name "Plcb1-202"; protein_id "ENSMUSP00000105743.2"; transcript_support_level "1"; mgi_id "MGI:97613"; tag "basic"; ccdsid "CCDS50729.1"; havana_gene "OTTMUSG00000015592.1"; havana_transcript "OTTMUST00000037031.1";
chr2	HAVANA	exon	135204304	135204357	.	+	.	gene_id "ENSMUSG00000051177.17"; transcript_id "ENSMUST00000110116.8"; exon_number "52"; exon_id "ENSMUSE00000454611.2"; gene_type "protein_coding"; gene_name "Plcb1"; transcript_type "protein_coding"; transcript_name "Plcb1-202"; protein_id "ENSMUSP00000105743.2"; transcript_support_level "1"; mgi_id "MGI:97613"; tag "basic"; ccdsid "CCDS50729.1"; havana_gene "OTTMUSG00000015592.1"; havana_transcript "OTTMUST00000037031.1";
chr2	HAVANA	CDS	135206688	135206907	.	+	.	gene_id "ENSMUSG00000051177.17"; transcript_id "ENSMUST00000110116.8"; exon_number "53"; exon_id "ENSMUSE00000454606.2"; gene_type "protein_coding"; gene_name "Plcb1"; transcript_type "protein_coding"; transcript_name "Plcb1-202"; protein_id "ENSMUSP00000105743.2"; transcript_support_level "1"; mgi_id "MGI:97613"; tag "basic"; ccdsid "CCDS50729.1"; havana_gene "OTTMUSG00000015592.1"; havana_transcript "OTTMUST00000037031.1";
chr2	HAVANA	exon	135206688	135206907	.	+	.	gene_id "ENSMUSG00000051177.17"; transcript_id "ENSMUST00000110116.8"; exon_number "54"; exon_id "ENSMUSE00000454606.2"; gene_type "protein_coding"; gene_name "Plcb1"; transcript_type "protein_coding"; transcript_name "Plcb1-202"; protein_id "ENSMUSP00000105743.2"; transcript_support_level "1"; mgi_id "MGI:97613"; tag "basic"; ccdsid "CCDS50729.1"; havana_gene "OTTMUSG00000015592.1"; havana_transcript "OTTMUST00000037031.1";
chr2	HAVANA	CDS	135212341	135212521	.	+	.	gene_id "ENSMUSG00000051177.17"; transcript_id "ENSMUST00000110116.8"; exon_number "55"; exon_id "ENSMUSE00000454602.2"; gene_type "protein_coding"; gene_name "Plcb1"; transcript_type "protein_coding"; transcript_name "Plcb1-202"; protein_id "ENSMUSP00000105743.2"; transcript_support_level "1"; mgi_id "MGI:97613"; tag "basic"; ccdsid "CCDS50729.1"; havana_gene "OTTMUSG00000015592.1"; havana_transcript "OTTMUST00000037031.1";
chr2	HAVANA	exon	135212341	135212521	.	+	.	gene_id "ENSMUSG00000051177.17"; transcript_id "ENSMUST00000110116.8"; exon_number "56"; exon_id "ENSMUSE00000454602.2"; gene_type "protein_coding"; gene_name "Plcb1"; transcript_type "protein_coding"; transcript_name "Plcb1-202"; protein_id "ENSMUSP00000105743.2"; transcript_support_level "1"; mgi_id "MGI:97613"; tag "basic"; ccdsid "CCDS50729.1"; havana_gene "OTTMUSG00000015592.1"; havana_transcript "OTTMUST00000037031.1";
chr2	HAVANA	CDS	135228014	135228090	.	+	.	gene_id "ENSMUSG00000051177.17"; transcript_id "ENSMUST00000110116.8"; exon_number "57"; exon_id "ENSMUSE00000167667.2"; gene_type "protein_coding"; gene_name "Plcb1"; transcript_type "protein_coding"; transcript_name "Plcb1-202"; protein_id "ENSMUSP00000105743.2"; transcript_support_level "1"; mgi_id "MGI:97613"; tag "basic"; ccdsid "CCDS50729.1"; havana_gene "OTTMUSG00000015592.1"; havana_transcript "OTTMUST00000037031.1";
chr2	HAVANA	exon	135228014	135228090	.	+	.	gene_id "ENSMUSG00000051177.17"; transcript_id "ENSMUST00000110116.8"; exon_number "58"; exon_id "ENSMUSE00000167667.2"; gene_type "protein_coding"; gene_name "Plcb1"; transcript_type "protein_coding"; transcript_name "Plcb1-202"; protein_id "ENSMUSP00000105743.2"; transcript_support_level "1"; mgi_id "MGI:97613"; tag "basic"; ccdsid "CCDS50729.1"; havana_gene "OTTMUSG00000015592.1"; havana_transcript "OTTMUST00000037031.1";
chr2	HAVANA	CDS	135228193	135228282	.	+	.	gene_id "ENSMUSG00000051177.17"; transcript_id "ENSMUST00000110116.8"; exon_number "59"; exon_id "ENSMUSE00000477173.2"; gene_type "protein_coding"; gene_name "Plcb1"; transcript_type "protein_coding"; transcript_name "Plcb1-202"; protein_id "ENSMUSP00000105743.2"; transcript_support_level "1"; mgi_id "MGI:97613"; tag "basic"; ccdsid "CCDS50729.1"; havana_gene "OTTMUSG00000015592.1"; havana_transcript "OTTMUST00000037031.1";
chr2	HAVANA	exon	135228193	135228282	.	+	.	gene_id "ENSMUSG00000051177.17"; transcript_id "ENSMUST00000110116.8"; exon_number "60"; exon_id "ENSMUSE00000477173.2"; gene_type "protein_coding"; gene_name "Plcb1"; transcript_type "protein_coding"; transcript_name "Plcb1-202"; protein_id "ENSMUSP00000105743.2"; transcript_support_level "1"; mgi_id "MGI:97613"; tag "basic"; ccdsid "CCDS50729.1"; havana_gene "OTTMUSG00000015592.1"; havana_transcript "OTTMUST00000037031.1";
chr2	HAVANA	CDS	135229056	135229113	.	+	.	gene_id "ENSMUSG00000051177.17"; transcript_id "ENSMUST00000110116.8"; exon_number "61"; exon_id "ENSMUSE00000477924.2"; gene_type "protein_coding"; gene_name "Plcb1"; transcript_type "protein_coding"; transcript_name "Plcb1-202"; protein_id "ENSMUSP00000105743.2"; transcript_support_level "1"; mgi_id "MGI:97613"; tag "basic"; ccdsid "CCDS50729.1"; havana_gene "OTTMUSG00000015592.1"; havana_transcript "OTTMUST00000037031.1";
chr2	HAVANA	exon	135229056	135229113	.	+	.	gene_id "ENSMUSG00000051177.17"; transcript_id "ENSMUST00000110116.8"; exon_number "62"; exon_id "ENSMUSE00000477924.2"; gene_type "protein_coding"; gene_name "Plcb1"; transcript_type "protein_coding"; transcript_name "Plcb1-202"; protein_id "ENSMUSP00000105743.2"; transcript_support_level "1"; mgi_id "MGI:97613"; tag "basic"; ccdsid "CCDS50729.1"; havana_gene "OTTMUSG00000015592.1"; havana_transcript "OTTMUST00000037031.1";
chr2	HAVANA	CDS	135229718	135229804	.	+	.	gene_id "ENSMUSG00000051177.17"; transcript_id "ENSMUST00000110116.8"; exon_number "63"; exon_id "ENSMUSE00000478945.2"; gene_type "protein_coding"; gene_name "Plcb1"; transcript_type "protein_coding"; transcript_name "Plcb1-202"; protein_id "ENSMUSP00000105743.2"; transcript_support_level "1"; mgi_id "MGI:97613"; tag "basic"; ccdsid "CCDS50729.1"; havana_gene "OTTMUSG00000015592.1"; havana_transcript "OTTMUST00000037031.1";
chr2	HAVANA	exon	135229718	135229804	.	+	.	gene_id "ENSMUSG00000051177.17"; transcript_id "ENSMUST00000110116.8"; exon_number "64"; exon_id "ENSMUSE00000478945.2"; gene_type "protein_coding"; gene_name "Plcb1"; transcript_type "protein_coding"; transcript_name "Plcb1-202"; protein_id "ENSMUSP00000105743.2"; transcript_support_level "1"; mgi_id "MGI:97613"; tag "basic"; ccdsid "CCDS50729.1"; havana_gene "OTTMUSG00000015592.1"; havana_transcript "OTTMUST00000037031.1";
chr2	HAVANA	CDS	135313973	135314197	.	+	.	gene_id "ENSMUSG00000051177.17"; transcript_id "ENSMUST00000110116.8"; exon_number "65"; exon_id "6528";
chr2	HAVANA	exon	135313973	135317178	.	+	.	gene_id "ENSMUSG00000051177.17"; transcript_id "ENSMUST00000110116.8"; exon_number "66"; exon_id "ENSMUSE00000682826.2"; gene_type "protein_coding"; gene_name "Plcb1"; transcript_type "protein_coding"; transcript_name "Plcb1-202"; protein_id "ENSMUSP00000105743.2"; transcript_support_level "1"; mgi_id "MGI:97613"; tag "basic"; ccdsid "CCDS50729.1"; havana_gene "OTTMUSG00000015592.1"; havana_transcript "OTTMUST00000037031.1";
chr2	HAVANA	stop_codon	135314198	135314200	.	+	.	gene_id "ENSMUSG00000051177.17"; transcript_id "ENSMUST00000110116.8"; exon_number "67"; exon_id "6529";
chr2	HAVANA	UTR	135314198	135317178	.	+	.	gene_id "ENSMUSG00000051177.17"; transcript_id "ENSMUST00000110116.8"; exon_number "68"; exon_id "6530";
chr2	HAVANA	transcript	134628149	135096544	.	+	.	gene_id "ENSMUSG00000051177.17"; transcript_id "ENSMUST00000202531.4"; exons "7"; gene_type "protein_coding"; gene_name "Plcb1"; transcript_type "retained_intron"; transcript_name "Plcb1-208"; transcript_support_level "1"; mgi_id "MGI:97613"; havana_gene "OTTMUSG00000015592.1"; havana_transcript "OTTMUST00000137344.1";
chr2	HAVANA	exon	134628149	134628551	.	+	.	gene_id "ENSMUSG00000051177.17"; transcript_id "ENSMUST00000202531.4"; exon_number "1"; exon_id "ENSMUSE00001361310.2"; gene_type "protein_coding"; gene_name "Plcb1"; transcript_type "retained_intron"; transcript_name "Plcb1-208"; transcript_support_level "1"; mgi_id "MGI:97613"; havana_gene "OTTMUSG00000015592.1"; havana_transcript "OTTMUST00000137344.1";
chr2	HAVANA	exon	134655521	134655598	.	+	.	gene_id "ENSMUSG00000051177.17"; transcript_id "ENSMUST00000202531.4"; exon_number "2"; exon_id "ENSMUSE00001232386.2"; gene_type "protein_coding"; gene_name "Plcb1"; transcript_type "retained_intron"; transcript_name "Plcb1-208"; transcript_support_level "1"; mgi_id "MGI:97613"; havana_gene "OTTMUSG00000015592.1"; havana_transcript "OTTMUST00000137344.1";
chr2	HAVANA	exon	134830044	134830112	.	+	.	gene_id "ENSMUSG00000051177.17"; transcript_id "ENSMUST00000202531.4"; exon_number "3"; exon_id "ENSMUSE00000500957.2"; gene_type "protein_coding"; gene_name "Plcb1"; transcript_type "retained_intron"; transcript_name "Plcb1-208"; transcript_support_level "1"; mgi_id "MGI:97613"; havana_gene "OTTMUSG00000015592.1"; havana_transcript "OTTMUST00000137344.1";
chr2	HAVANA	exon	135062638	135062775	.	+	.	gene_id "ENSMUSG00000051177.17"; transcript_id "ENSMUST00000202531.4"; exon_number "4"; exon_id "ENSMUSE00001260592.2"; gene_type "protein_coding"; gene_name "Plcb1"; transcript_type "retained_intron"; transcript_name "Plcb1-208"; transcript_support_level "1"; mgi_id "MGI:97613"; havana_gene "OTTMUSG00000015592.1"; havana_transcript "OTTMUST00000137344.1";
chr2	HAVANA	exon	135091891	135091970	.	+	.	gene_id "ENSMUSG00000051177.17"; transcript_id "ENSMUST00000202531.4"; exon_number "5"; exon_id "ENSMUSE00001255290.2"; gene_type "protein_coding"; gene_name "Plcb1"; transcript_type "retained_intron"; transcript_name "Plcb1-208"; transcript_support_level "1"; mgi_id "MGI:97613"; havana_gene "OTTMUSG00000015592.1"; havana_transcript "OTTMUST00000137344.1";
chr2	HAVANA	exon	135093653	135093706	.	+	.	gene_id "ENSMUSG00000051177.17"; transcript_id "ENSMUST00000202531.4"; exon_number "6"; exon_id "ENSMUSE00001301376.2"; gene_type "protein_coding"; gene_name "Plcb1"; transcript_type "retained_intron"; transcript_name "Plcb1-208"; transcript_support_level "1"; mgi_id "MGI:97613"; havana_gene "OTTMUSG00000015592.1"; havana_transcript "OTTMUST00000137344.1";
chr2	HAVANA	exon	135094695	135096544	.	+	.	gene_id "ENSMUSG00000051177.17"; transcript_id "ENSMUST00000202531.4"; exon_number "7"; exon_id "ENSMUSE00001363811.2"; gene_type "protein_coding"; gene_name "Plcb1"; transcript_type "retained_intron"; transcript_name "Plcb1-208"; transcript_support_level "1"; mgi_id "MGI:97613"; havana_gene "OTTMUSG00000015592.1"; havana_transcript "OTTMUST00000137344.1";
chr2	IsoQuant	gene	135193152	135195545	.	+	.	gene_id "novel_gene_chr2_13414"; transcripts "1";
chr2	IsoQuant	transcript	135193152	135195545	.	+	.	gene_id "novel_gene_chr2_13414"; transcript_id "transcript13413.chr2.nnic"; exons "1";
chr2	IsoQuant	exon	135193152	135195545	.	+	.	gene_id "novel_gene_chr2_13414"; transcript_id "transcript13413.chr2.nnic"; exon_number "1"; exon_id "6531";
chr2	HAVANA	gene	135500931	135856513	.	+	.	gene_id "ENSMUSG00000039943.17"; transcripts "6"; gene_type "protein_coding"; gene_name "Plcb4"; mgi_id "MGI:107464"; tag "overlapping_locus"; havana_gene "OTTMUSG00000015959.1";
chr2	IsoQuant	transcript	135501455	135856513	.	+	.	gene_id "ENSMUSG00000039943.17"; transcript_id "transcript13417.chr2.nic"; exons "39";
chr2	IsoQuant	exon	135501455	135501650	.	+	.	gene_id "ENSMUSG00000039943.17"; transcript_id "transcript13417.chr2.nic"; exon_number "1"; exon_id "6532";
chr2	IsoQuant	exon	135583750	135583807	.	+	.	gene_id "ENSMUSG00000039943.17"; transcript_id "transcript13417.chr2.nic"; exon_number "2"; exon_id "ENSMUSE00000682812.2";
chr2	IsoQuant	exon	135647469	135647525	.	+	.	gene_id "ENSMUSG00000039943.17"; transcript_id "transcript13417.chr2.nic"; exon_number "3"; exon_id "ENSMUSE00000682811.2";
chr2	IsoQuant	exon	135719303	135719401	.	+	.	gene_id "ENSMUSG00000039943.17"; transcript_id "transcript13417.chr2.nic"; exon_number "4"; exon_id "ENSMUSE00001260141.2";
chr2	IsoQuant	exon	135749419	135749499	.	+	.	gene_id "ENSMUSG00000039943.17"; transcript_id "transcript13417.chr2.nic"; exon_number "5"; exon_id "ENSMUSE00001227180.2";
chr2	IsoQuant	exon	135750270	135750329	.	+	.	gene_id "ENSMUSG00000039943.17"; transcript_id "transcript13417.chr2.nic"; exon_number "6"; exon_id "ENSMUSE00001261367.2";
chr2	IsoQuant	exon	135752021	135752164	.	+	.	gene_id "ENSMUSG00000039943.17"; transcript_id "transcript13417.chr2.nic"; exon_number "7"; exon_id "ENSMUSE00001263507.2";
chr2	IsoQuant	exon	135771875	135771954	.	+	.	gene_id "ENSMUSG00000039943.17"; transcript_id "transcript13417.chr2.nic"; exon_number "8"; exon_id "ENSMUSE00001297307.2";
chr2	IsoQuant	exon	135774169	135774222	.	+	.	gene_id "ENSMUSG00000039943.17"; transcript_id "transcript13417.chr2.nic"; exon_number "9"; exon_id "ENSMUSE00001302815.2";
chr2	IsoQuant	exon	135780180	135780261	.	+	.	gene_id "ENSMUSG00000039943.17"; transcript_id "transcript13417.chr2.nic"; exon_number "10"; exon_id "ENSMUSE00001276356.2";
chr2	IsoQuant	exon	135781130	135781230	.	+	.	gene_id "ENSMUSG00000039943.17"; transcript_id "transcript13417.chr2.nic"; exon_number "11"; exon_id "ENSMUSE00001278285.2";
chr2	IsoQuant	exon	135781867	135781924	.	+	.	gene_id "ENSMUSG00000039943.17"; transcript_id "transcript13417.chr2.nic"; exon_number "12"; exon_id "ENSMUSE00001291786.2";
chr2	IsoQuant	exon	135788966	135789074	.	+	.	gene_id "ENSMUSG00000039943.17"; transcript_id "transcript13417.chr2.nic"; exon_number "13"; exon_id "ENSMUSE00001306136.2";
chr2	IsoQuant	exon	135792132	135792342	.	+	.	gene_id "ENSMUSG00000039943.17"; transcript_id "transcript13417.chr2.nic"; exon_number "14"; exon_id "ENSMUSE00001253512.2";
chr2	IsoQuant	exon	135793913	135794006	.	+	.	gene_id "ENSMUSG00000039943.17"; transcript_id "transcript13417.chr2.nic"; exon_number "15"; exon_id "ENSMUSE00001262562.2";
chr2	IsoQuant	exon	135796266	135796345	.	+	.	gene_id "ENSMUSG00000039943.17"; transcript_id "transcript13417.chr2.nic"; exon_number "16"; exon_id "ENSMUSE00001225212.2";
chr2	IsoQuant	exon	135796835	135796919	.	+	.	gene_id "ENSMUSG00000039943.17"; transcript_id "transcript13417.chr2.nic"; exon_number "17"; exon_id "ENSMUSE00001264348.2";
chr2	IsoQuant	exon	135799975	135800065	.	+	.	gene_id "ENSMUSG00000039943.17"; transcript_id "transcript13417.chr2.nic"; exon_number "18"; exon_id "ENSMUSE00001217534.2";
chr2	IsoQuant	exon	135800562	135800657	.	+	.	gene_id "ENSMUSG00000039943.17"; transcript_id "transcript13417.chr2.nic"; exon_number "19"; exon_id "ENSMUSE00001220431.2";
chr2	IsoQuant	exon	135803639	135803739	.	+	.	gene_id "ENSMUSG00000039943.17"; transcript_id "transcript13417.chr2.nic"; exon_number "20"; exon_id "ENSMUSE00001227274.2";
chr2	IsoQuant	exon	135808945	135809086	.	+	.	gene_id "ENSMUSG00000039943.17"; transcript_id "transcript13417.chr2.nic"; exon_number "21"; exon_id "ENSMUSE00001274839.2";
chr2	IsoQuant	exon	135809837	135809921	.	+	.	gene_id "ENSMUSG00000039943.17"; transcript_id "transcript13417.chr2.nic"; exon_number "22"; exon_id "ENSMUSE00001224756.2";
chr2	IsoQuant	exon	135810241	135810365	.	+	.	gene_id "ENSMUSG00000039943.17"; transcript_id "transcript13417.chr2.nic"; exon_number "23"; exon_id "ENSMUSE00001309116.2";
chr2	IsoQuant	exon	135812314	135812365	.	+	.	gene_id "ENSMUSG00000039943.17"; transcript_id "transcript13417.chr2.nic"; exon_number "24"; exon_id "ENSMUSE00001233956.2";
chr2	IsoQuant	exon	135813678	135813780	.	+	.	gene_id "ENSMUSG00000039943.17"; transcript_id "transcript13417.chr2.nic"; exon_number "25"; exon_id "ENSMUSE00001284837.2";
chr2	IsoQuant	exon	135814832	135814996	.	+	.	gene_id "ENSMUSG00000039943.17"; transcript_id "transcript13417.chr2.nic"; exon_number "26"; exon_id "ENSMUSE00001270120.2";
chr2	IsoQuant	exon	135818019	135818223	.	+	.	gene_id "ENSMUSG00000039943.17"; transcript_id "transcript13417.chr2.nic"; exon_number "27"; exon_id "ENSMUSE00001216772.2";
chr2	IsoQuant	exon	135823953	135824041	.	+	.	gene_id "ENSMUSG00000039943.17"; transcript_id "transcript13417.chr2.nic"; exon_number "28"; exon_id "ENSMUSE00001312716.2";
chr2	IsoQuant	exon	135824896	135825046	.	+	.	gene_id "ENSMUSG00000039943.17"; transcript_id "transcript13417.chr2.nic"; exon_number "29"; exon_id "ENSMUSE00001233645.2";
chr2	IsoQuant	exon	135829400	135829449	.	+	.	gene_id "ENSMUSG00000039943.17"; transcript_id "transcript13417.chr2.nic"; exon_number "30"; exon_id "ENSMUSE00001237355.2";
chr2	IsoQuant	exon	135829757	135829822	.	+	.	gene_id "ENSMUSG00000039943.17"; transcript_id "transcript13417.chr2.nic"; exon_number "31"; exon_id "ENSMUSE00001268928.2";
chr2	IsoQuant	exon	135836214	135836329	.	+	.	gene_id "ENSMUSG00000039943.17"; transcript_id "transcript13417.chr2.nic"; exon_number "32"; exon_id "ENSMUSE00001251222.2";
chr2	IsoQuant	exon	135840597	135840672	.	+	.	gene_id "ENSMUSG00000039943.17"; transcript_id "transcript13417.chr2.nic"; exon_number "33"; exon_id "ENSMUSE00001239376.2";
chr2	IsoQuant	exon	135842054	135842229	.	+	.	gene_id "ENSMUSG00000039943.17"; transcript_id "transcript13417.chr2.nic"; exon_number "34"; exon_id "ENSMUSE00000291035.2";
chr2	IsoQuant	exon	135844479	135844580	.	+	.	gene_id "ENSMUSG00000039943.17"; transcript_id "transcript13417.chr2.nic"; exon_number "35"; exon_id "ENSMUSE00001305655.2";
chr2	IsoQuant	exon	135849260	135849317	.	+	.	gene_id "ENSMUSG00000039943.17"; transcript_id "transcript13417.chr2.nic"; exon_number "36"; exon_id "ENSMUSE00001253049.2";
chr2	IsoQuant	exon	135849743	135849829	.	+	.	gene_id "ENSMUSG00000039943.17"; transcript_id "transcript13417.chr2.nic"; exon_number "37"; exon_id "ENSMUSE00001256419.2";
chr2	IsoQuant	exon	135852856	135852892	.	+	.	gene_id "ENSMUSG00000039943.17"; transcript_id "transcript13417.chr2.nic"; exon_number "38"; exon_id "ENSMUSE00001297824.2";
chr2	IsoQuant	exon	135854886	135856513	.	+	.	gene_id "ENSMUSG00000039943.17"; transcript_id "transcript13417.chr2.nic"; exon_number "39"; exon_id "ENSMUSE00001260877.2";
chr2	IsoQuant	transcript	135839837	135856513	.	+	.	gene_id "ENSMUSG00000039943.17"; transcript_id "transcript13426.chr2.nnic"; exons "8";
chr2	IsoQuant	exon	135839837	135840435	.	+	.	gene_id "ENSMUSG00000039943.17"; transcript_id "transcript13426.chr2.nnic"; exon_number "1"; exon_id "6533";
chr2	IsoQuant	exon	135840597	135840672	.	+	.	gene_id "ENSMUSG00000039943.17"; transcript_id "transcript13426.chr2.nnic"; exon_number "2"; exon_id "ENSMUSE00001239376.2";
chr2	IsoQuant	exon	135842054	135842229	.	+	.	gene_id "ENSMUSG00000039943.17"; transcript_id "transcript13426.chr2.nnic"; exon_number "3"; exon_id "ENSMUSE00000291035.2";
chr2	IsoQuant	exon	135844479	135844580	.	+	.	gene_id "ENSMUSG00000039943.17"; transcript_id "transcript13426.chr2.nnic"; exon_number "4"; exon_id "ENSMUSE00001305655.2";
chr2	IsoQuant	exon	135849260	135849317	.	+	.	gene_id "ENSMUSG00000039943.17"; transcript_id "transcript13426.chr2.nnic"; exon_number "5"; exon_id "ENSMUSE00001253049.2";
chr2	IsoQuant	exon	135849743	135849829	.	+	.	gene_id "ENSMUSG00000039943.17"; transcript_id "transcript13426.chr2.nnic"; exon_number "6"; exon_id "ENSMUSE00001256419.2";
chr2	IsoQuant	exon	135852856	135852892	.	+	.	gene_id "ENSMUSG00000039943.17"; transcript_id "transcript13426.chr2.nnic"; exon_number "7"; exon_id "ENSMUSE00001297824.2";
chr2	IsoQuant	exon	135854886	135856513	.	+	.	gene_id "ENSMUSG00000039943.17"; transcript_id "transcript13426.chr2.nnic"; exon_number "8"; exon_id "ENSMUSE00001260877.2";
chr2	IsoQuant	transcript	135840518	135856513	.	+	.	gene_id "ENSMUSG00000039943.17"; transcript_id "transcript13430.chr2.nic"; exons "7";
chr2	IsoQuant	exon	135840518	135840672	.	+	.	gene_id "ENSMUSG00000039943.17"; transcript_id "transcript13430.chr2.nic"; exon_number "1"; exon_id "6534";
chr2	IsoQuant	exon	135842054	135842229	.	+	.	gene_id "ENSMUSG00000039943.17"; transcript_id "transcript13430.chr2.nic"; exon_number "2"; exon_id "ENSMUSE00000291035.2";
chr2	IsoQuant	exon	135844479	135844580	.	+	.	gene_id "ENSMUSG00000039943.17"; transcript_id "transcript13430.chr2.nic"; exon_number "3"; exon_id "ENSMUSE00001305655.2";
chr2	IsoQuant	exon	135849260	135849317	.	+	.	gene_id "ENSMUSG00000039943.17"; transcript_id "transcript13430.chr2.nic"; exon_number "4"; exon_id "ENSMUSE00001253049.2";
chr2	IsoQuant	exon	135849743	135849829	.	+	.	gene_id "ENSMUSG00000039943.17"; transcript_id "transcript13430.chr2.nic"; exon_number "5"; exon_id "ENSMUSE00001256419.2";
chr2	IsoQuant	exon	135852856	135852892	.	+	.	gene_id "ENSMUSG00000039943.17"; transcript_id "transcript13430.chr2.nic"; exon_number "6"; exon_id "ENSMUSE00001297824.2";
chr2	IsoQuant	exon	135854886	135856513	.	+	.	gene_id "ENSMUSG00000039943.17"; transcript_id "transcript13430.chr2.nic"; exon_number "7"; exon_id "ENSMUSE00001260877.2";
chr2	IsoQuant	transcript	135840518	135856513	.	+	.	gene_id "ENSMUSG00000039943.17"; transcript_id "transcript13432.chr2.nic"; exons "6";
chr2	IsoQuant	exon	135840518	135840672	.	+	.	gene_id "ENSMUSG00000039943.17"; transcript_id "transcript13432.chr2.nic"; exon_number "1"; exon_id "chr2.6534";
chr2	IsoQuant	exon	135842054	135842229	.	+	.	gene_id "ENSMUSG00000039943.17"; transcript_id "transcript13432.chr2.nic"; exon_number "2"; exon_id "ENSMUSE00000291035.2";
chr2	IsoQuant	exon	135844479	135844580	.	+	.	gene_id "ENSMUSG00000039943.17"; transcript_id "transcript13432.chr2.nic"; exon_number "3"; exon_id "ENSMUSE00001305655.2";
chr2	IsoQuant	exon	135849260	135849317	.	+	.	gene_id "ENSMUSG00000039943.17"; transcript_id "transcript13432.chr2.nic"; exon_number "4"; exon_id "ENSMUSE00001253049.2";
chr2	IsoQuant	exon	135849743	135849829	.	+	.	gene_id "ENSMUSG00000039943.17"; transcript_id "transcript13432.chr2.nic"; exon_number "5"; exon_id "ENSMUSE00001256419.2";
chr2	IsoQuant	exon	135854886	135856513	.	+	.	gene_id "ENSMUSG00000039943.17"; transcript_id "transcript13432.chr2.nic"; exon_number "6"; exon_id "ENSMUSE00001260877.2";
chr2	IsoQuant	transcript	135844270	135856513	.	+	.	gene_id "ENSMUSG00000039943.17"; transcript_id "transcript13435.chr2.nic"; exons "5";
chr2	IsoQuant	exon	135844270	135844580	.	+	.	gene_id "ENSMUSG00000039943.17"; transcript_id "transcript13435.chr2.nic"; exon_number "1"; exon_id "6535";
chr2	IsoQuant	exon	135849260	135849317	.	+	.	gene_id "ENSMUSG00000039943.17"; transcript_id "transcript13435.chr2.nic"; exon_number "2"; exon_id "ENSMUSE00001253049.2";
chr2	IsoQuant	exon	135849743	135849829	.	+	.	gene_id "ENSMUSG00000039943.17"; transcript_id "transcript13435.chr2.nic"; exon_number "3"; exon_id "ENSMUSE00001256419.2";
chr2	IsoQuant	exon	135852856	135852892	.	+	.	gene_id "ENSMUSG00000039943.17"; transcript_id "transcript13435.chr2.nic"; exon_number "4"; exon_id "ENSMUSE00001297824.2";
chr2	IsoQuant	exon	135854886	135856513	.	+	.	gene_id "ENSMUSG00000039943.17"; transcript_id "transcript13435.chr2.nic"; exon_number "5"; exon_id "ENSMUSE00001260877.2";
chr2	HAVANA	transcript	135829796	135856513	.	+	.	gene_id "ENSMUSG00000039943.17"; transcript_id "ENSMUST00000147744.2"; exons "9"; gene_type "protein_coding"; gene_name "Plcb4"; transcript_type "protein_coding"; transcript_name "Plcb4-213"; protein_id "ENSMUSP00000117578.2"; transcript_support_level "1"; mgi_id "MGI:107464"; tag "mRNA_start_NF"; havana_gene "OTTMUSG00000015959.1"; havana_transcript "OTTMUST00000037930.1";
chr2	HAVANA	CDS	135829796	135829822	.	+	.	gene_id "ENSMUSG00000039943.17"; transcript_id "ENSMUST00000147744.2"; exon_number "1"; exon_id "ENSMUSE00000728225.2"; gene_type "protein_coding"; gene_name "Plcb4"; transcript_type "protein_coding"; transcript_name "Plcb4-213"; protein_id "ENSMUSP00000117578.2"; transcript_support_level "1"; mgi_id "MGI:107464"; tag "mRNA_start_NF"; havana_gene "OTTMUSG00000015959.1"; havana_transcript "OTTMUST00000037930.1";
chr2	HAVANA	exon	135829796	135829822	.	+	.	gene_id "ENSMUSG00000039943.17"; transcript_id "ENSMUST00000147744.2"; exon_number "2"; exon_id "ENSMUSE00000728225.2"; gene_type "protein_coding"; gene_name "Plcb4"; transcript_type "protein_coding"; transcript_name "Plcb4-213"; protein_id "ENSMUSP00000117578.2"; transcript_support_level "1"; mgi_id "MGI:107464"; tag "mRNA_start_NF"; havana_gene "OTTMUSG00000015959.1"; havana_transcript "OTTMUST00000037930.1";
chr2	HAVANA	CDS	135836214	135836329	.	+	.	gene_id "ENSMUSG00000039943.17"; transcript_id "ENSMUST00000147744.2"; exon_number "3"; exon_id "ENSMUSE00001251222.2"; gene_type "protein_coding"; gene_name "Plcb4"; transcript_type "protein_coding"; transcript_name "Plcb4-213"; protein_id "ENSMUSP00000117578.2"; transcript_support_level "1"; mgi_id "MGI:107464"; tag "mRNA_start_NF"; havana_gene "OTTMUSG00000015959.1"; havana_transcript "OTTMUST00000037930.1";
chr2	HAVANA	exon	135836214	135836329	.	+	.	gene_id "ENSMUSG00000039943.17"; transcript_id "ENSMUST00000147744.2"; exon_number "4"; exon_id "ENSMUSE00001251222.2"; gene_type "protein_coding"; gene_name "Plcb4"; transcript_type "protein_coding"; transcript_name "Plcb4-213"; protein_id "ENSMUSP00000117578.2"; transcript_support_level "1"; mgi_id "MGI:107464"; tag "mRNA_start_NF"; havana_gene "OTTMUSG00000015959.1"; havana_transcript "OTTMUST00000037930.1";
chr2	HAVANA	CDS	135840597	135840672	.	+	.	gene_id "ENSMUSG00000039943.17"; transcript_id "ENSMUST00000147744.2"; exon_number "5"; exon_id "ENSMUSE00001239376.2"; gene_type "protein_coding"; gene_name "Plcb4"; transcript_type "protein_coding"; transcript_name "Plcb4-213"; protein_id "ENSMUSP00000117578.2"; transcript_support_level "1"; mgi_id "MGI:107464"; tag "mRNA_start_NF"; havana_gene "OTTMUSG00000015959.1"; havana_transcript "OTTMUST00000037930.1";
chr2	HAVANA	exon	135840597	135840672	.	+	.	gene_id "ENSMUSG00000039943.17"; transcript_id "ENSMUST00000147744.2"; exon_number "6"; exon_id "ENSMUSE00001239376.2"; gene_type "protein_coding"; gene_name "Plcb4"; transcript_type "protein_coding"; transcript_name "Plcb4-213"; protein_id "ENSMUSP00000117578.2"; transcript_support_level "1"; mgi_id "MGI:107464"; tag "mRNA_start_NF"; havana_gene "OTTMUSG00000015959.1"; havana_transcript "OTTMUST00000037930.1";
chr2	HAVANA	CDS	135842054	135842229	.	+	.	gene_id "ENSMUSG00000039943.17"; transcript_id "ENSMUST00000147744.2"; exon_number "7"; exon_id "ENSMUSE00000291035.2"; gene_type "protein_coding"; gene_name "Plcb4"; transcript_type "protein_coding"; transcript_name "Plcb4-213"; protein_id "ENSMUSP00000117578.2"; transcript_support_level "1"; mgi_id "MGI:107464"; tag "mRNA_start_NF"; havana_gene "OTTMUSG00000015959.1"; havana_transcript "OTTMUST00000037930.1";
chr2	HAVANA	exon	135842054	135842229	.	+	.	gene_id "ENSMUSG00000039943.17"; transcript_id "ENSMUST00000147744.2"; exon_number "8"; exon_id "ENSMUSE00000291035.2"; gene_type "protein_coding"; gene_name "Plcb4"; transcript_type "protein_coding"; transcript_name "Plcb4-213"; protein_id "ENSMUSP00000117578.2"; transcript_support_level "1"; mgi_id "MGI:107464"; tag "mRNA_start_NF"; havana_gene "OTTMUSG00000015959.1"; havana_transcript "OTTMUST00000037930.1";
chr2	HAVANA	CDS	135844479	135844580	.	+	.	gene_id "ENSMUSG00000039943.17"; transcript_id "ENSMUST00000147744.2"; exon_number "9"; exon_id "ENSMUSE00001305655.2"; gene_type "protein_coding"; gene_name "Plcb4"; transcript_type "protein_coding"; transcript_name "Plcb4-213"; protein_id "ENSMUSP00000117578.2"; transcript_support_level "1"; mgi_id "MGI:107464"; tag "mRNA_start_NF"; havana_gene "OTTMUSG00000015959.1"; havana_transcript "OTTMUST00000037930.1";
chr2	HAVANA	exon	135844479	135844580	.	+	.	gene_id "ENSMUSG00000039943.17"; transcript_id "ENSMUST00000147744.2"; exon_number "10"; exon_id "ENSMUSE00001305655.2"; gene_type "protein_coding"; gene_name "Plcb4"; transcript_type "protein_coding"; transcript_name "Plcb4-213"; protein_id "ENSMUSP00000117578.2"; transcript_support_level "1"; mgi_id "MGI:107464"; tag "mRNA_start_NF"; havana_gene "OTTMUSG00000015959.1"; havana_transcript "OTTMUST00000037930.1";
chr2	HAVANA	CDS	135849260	135849317	.	+	.	gene_id "ENSMUSG00000039943.17"; transcript_id "ENSMUST00000147744.2"; exon_number "11"; exon_id "ENSMUSE00001253049.2"; gene_type "protein_coding"; gene_name "Plcb4"; transcript_type "protein_coding"; transcript_name "Plcb4-213"; protein_id "ENSMUSP00000117578.2"; transcript_support_level "1"; mgi_id "MGI:107464"; tag "mRNA_start_NF"; havana_gene "OTTMUSG00000015959.1"; havana_transcript "OTTMUST00000037930.1";
chr2	HAVANA	exon	135849260	135849317	.	+	.	gene_id "ENSMUSG00000039943.17"; transcript_id "ENSMUST00000147744.2"; exon_number "12"; exon_id "ENSMUSE00001253049.2"; gene_type "protein_coding"; gene_name "Plcb4"; transcript_type "protein_coding"; transcript_name "Plcb4-213"; protein_id "ENSMUSP00000117578.2"; transcript_support_level "1"; mgi_id "MGI:107464"; tag "mRNA_start_NF"; havana_gene "OTTMUSG00000015959.1"; havana_transcript "OTTMUST00000037930.1";
chr2	HAVANA	CDS	135849743	135849829	.	+	.	gene_id "ENSMUSG00000039943.17"; transcript_id "ENSMUST00000147744.2"; exon_number "13"; exon_id "ENSMUSE00001256419.2"; gene_type "protein_coding"; gene_name "Plcb4"; transcript_type "protein_coding"; transcript_name "Plcb4-213"; protein_id "ENSMUSP00000117578.2"; transcript_support_level "1"; mgi_id "MGI:107464"; tag "mRNA_start_NF"; havana_gene "OTTMUSG00000015959.1"; havana_transcript "OTTMUST00000037930.1";
chr2	HAVANA	exon	135849743	135849829	.	+	.	gene_id "ENSMUSG00000039943.17"; transcript_id "ENSMUST00000147744.2"; exon_number "14"; exon_id "ENSMUSE00001256419.2"; gene_type "protein_coding"; gene_name "Plcb4"; transcript_type "protein_coding"; transcript_name "Plcb4-213"; protein_id "ENSMUSP00000117578.2"; transcript_support_level "1"; mgi_id "MGI:107464"; tag "mRNA_start_NF"; havana_gene "OTTMUSG00000015959.1"; havana_transcript "OTTMUST00000037930.1";
chr2	HAVANA	CDS	135852856	135852892	.	+	.	gene_id "ENSMUSG00000039943.17"; transcript_id "ENSMUST00000147744.2"; exon_number "15"; exon_id "ENSMUSE00001297824.2"; gene_type "protein_coding"; gene_name "Plcb4"; transcript_type "protein_coding"; transcript_name "Plcb4-213"; protein_id "ENSMUSP00000117578.2"; transcript_support_level "1"; mgi_id "MGI:107464"; tag "mRNA_start_NF"; havana_gene "OTTMUSG00000015959.1"; havana_transcript "OTTMUST00000037930.1";
chr2	HAVANA	exon	135852856	135852892	.	+	.	gene_id "ENSMUSG00000039943.17"; transcript_id "ENSMUST00000147744.2"; exon_number "16"; exon_id "ENSMUSE00001297824.2"; gene_type "protein_coding"; gene_name "Plcb4"; transcript_type "protein_coding"; transcript_name "Plcb4-213"; protein_id "ENSMUSP00000117578.2"; transcript_support_level "1"; mgi_id "MGI:107464"; tag "mRNA_start_NF"; havana_gene "OTTMUSG00000015959.1"; havana_transcript "OTTMUST00000037930.1";
chr2	HAVANA	CDS	135854886	135854971	.	+	.	gene_id "ENSMUSG00000039943.17"; transcript_id "ENSMUST00000147744.2"; exon_number "17"; exon_id "6536";
chr2	HAVANA	exon	135854886	135856513	.	+	.	gene_id "ENSMUSG00000039943.17"; transcript_id "ENSMUST00000147744.2"; exon_number "18"; exon_id "ENSMUSE00001260877.2"; gene_type "protein_coding"; gene_name "Plcb4"; transcript_type "protein_coding"; transcript_name "Plcb4-213"; protein_id "ENSMUSP00000117578.2"; transcript_support_level "1"; mgi_id "MGI:107464"; tag "mRNA_start_NF"; havana_gene "OTTMUSG00000015959.1"; havana_transcript "OTTMUST00000037930.1";
chr2	HAVANA	stop_codon	135854972	135854974	.	+	.	gene_id "ENSMUSG00000039943.17"; transcript_id "ENSMUST00000147744.2"; exon_number "19"; exon_id "6537";
chr2	HAVANA	UTR	135854972	135856513	.	+	.	gene_id "ENSMUSG00000039943.17"; transcript_id "ENSMUST00000147744.2"; exon_number "20"; exon_id "6538";
chr2	IsoQuant	gene	135501551	135503539	.	+	.	gene_id "novel_gene_chr2_13446"; transcripts "1";
chr2	IsoQuant	transcript	135501551	135503539	.	+	.	gene_id "novel_gene_chr2_13446"; transcript_id "transcript13445.chr2.nnic"; exons "1";
chr2	IsoQuant	exon	135501551	135503539	.	+	.	gene_id "novel_gene_chr2_13446"; transcript_id "transcript13445.chr2.nnic"; exon_number "1"; exon_id "6539";
chr2	IsoQuant	gene	135549479	135552481	.	+	.	gene_id "novel_gene_chr2_13440"; transcripts "1";
chr2	IsoQuant	transcript	135549479	135552481	.	+	.	gene_id "novel_gene_chr2_13440"; transcript_id "transcript13439.chr2.nnic"; exons "1";
chr2	IsoQuant	exon	135549479	135552481	.	+	.	gene_id "novel_gene_chr2_13440"; transcript_id "transcript13439.chr2.nnic"; exon_number "1"; exon_id "6540";
chr2	IsoQuant	gene	135585867	135588203	.	+	.	gene_id "novel_gene_chr2_13448"; transcripts "1";
chr2	IsoQuant	transcript	135585867	135588203	.	+	.	gene_id "novel_gene_chr2_13448"; transcript_id "transcript13447.chr2.nnic"; exons "1";
chr2	IsoQuant	exon	135585867	135588203	.	+	.	gene_id "novel_gene_chr2_13448"; transcript_id "transcript13447.chr2.nnic"; exon_number "1"; exon_id "6541";
chr2	IsoQuant	gene	135678801	135682426	.	+	.	gene_id "novel_gene_chr2_13450"; transcripts "1";
chr2	IsoQuant	transcript	135678801	135682426	.	+	.	gene_id "novel_gene_chr2_13450"; transcript_id "transcript13449.chr2.nnic"; exons "1";
chr2	IsoQuant	exon	135678801	135682426	.	+	.	gene_id "novel_gene_chr2_13450"; transcript_id "transcript13449.chr2.nnic"; exon_number "1"; exon_id "6542";
chr2	IsoQuant	gene	135699176	135704365	.	+	.	gene_id "novel_gene_chr2_13442"; transcripts "1";
chr2	IsoQuant	transcript	135699176	135704365	.	+	.	gene_id "novel_gene_chr2_13442"; transcript_id "transcript13441.chr2.nnic"; exons "1";
chr2	IsoQuant	exon	135699176	135704365	.	+	.	gene_id "novel_gene_chr2_13442"; transcript_id "transcript13441.chr2.nnic"; exon_number "1"; exon_id "6543";
chr2	IsoQuant	gene	135740850	135742800	.	+	.	gene_id "novel_gene_chr2_13452"; transcripts "1";
chr2	IsoQuant	transcript	135740850	135742800	.	+	.	gene_id "novel_gene_chr2_13452"; transcript_id "transcript13451.chr2.nnic"; exons "1";
chr2	IsoQuant	exon	135740850	135742800	.	+	.	gene_id "novel_gene_chr2_13452"; transcript_id "transcript13451.chr2.nnic"; exon_number "1"; exon_id "6544";
chr2	IsoQuant	gene	135756748	135760481	.	+	.	gene_id "novel_gene_chr2_13444"; transcripts "1";
chr2	IsoQuant	transcript	135756748	135760481	.	+	.	gene_id "novel_gene_chr2_13444"; transcript_id "transcript13443.chr2.nnic"; exons "1";
chr2	IsoQuant	exon	135756748	135760481	.	+	.	gene_id "novel_gene_chr2_13444"; transcript_id "transcript13443.chr2.nnic"; exon_number "1"; exon_id "6545";
chr2	HAVANA	gene	135893151	135911837	.	+	.	gene_id "ENSMUSG00000027270.15"; transcripts "9"; gene_type "protein_coding"; gene_name "Lamp5"; mgi_id "MGI:1923411"; havana_gene "OTTMUSG00000015982.1";
chr2	IsoQuant	transcript	135893215	135911825	.	+	.	gene_id "ENSMUSG00000027270.15"; transcript_id "transcript13453.chr2.nnic"; exons "7";
chr2	IsoQuant	exon	135893215	135894292	.	+	.	gene_id "ENSMUSG00000027270.15"; transcript_id "transcript13453.chr2.nnic"; exon_number "1"; exon_id "6546";
chr2	IsoQuant	exon	135900019	135900296	.	+	.	gene_id "ENSMUSG00000027270.15"; transcript_id "transcript13453.chr2.nnic"; exon_number "2"; exon_id "ENSMUSE00000739494.2";
chr2	IsoQuant	exon	135900866	135901038	.	+	.	gene_id "ENSMUSG00000027270.15"; transcript_id "transcript13453.chr2.nnic"; exon_number "3"; exon_id "ENSMUSE00000371036.2";
chr2	IsoQuant	exon	135901158	135901546	.	+	.	gene_id "ENSMUSG00000027270.15"; transcript_id "transcript13453.chr2.nnic"; exon_number "4"; exon_id "6547";
chr2	IsoQuant	exon	135901670	135901775	.	+	.	gene_id "ENSMUSG00000027270.15"; transcript_id "transcript13453.chr2.nnic"; exon_number "5"; exon_id "ENSMUSE00001310103.2";
chr2	IsoQuant	exon	135902758	135902946	.	+	.	gene_id "ENSMUSG00000027270.15"; transcript_id "transcript13453.chr2.nnic"; exon_number "6"; exon_id "ENSMUSE00001207170.2";
chr2	IsoQuant	exon	135910933	135911825	.	+	.	gene_id "ENSMUSG00000027270.15"; transcript_id "transcript13453.chr2.nnic"; exon_number "7"; exon_id "ENSMUSE00000781781.2";
chr2	IsoQuant	transcript	135893151	135911825	.	+	.	gene_id "ENSMUSG00000027270.15"; transcript_id "transcript13454.chr2.nic"; exons "7";
chr2	IsoQuant	exon	135893151	135894292	.	+	.	gene_id "ENSMUSG00000027270.15"; transcript_id "transcript13454.chr2.nic"; exon_number "1"; exon_id "6548";
chr2	IsoQuant	exon	135900019	135900296	.	+	.	gene_id "ENSMUSG00000027270.15"; transcript_id "transcript13454.chr2.nic"; exon_number "2"; exon_id "ENSMUSE00000739494.2";
chr2	IsoQuant	exon	135900866	135901038	.	+	.	gene_id "ENSMUSG00000027270.15"; transcript_id "transcript13454.chr2.nic"; exon_number "3"; exon_id "ENSMUSE00000371036.2";
chr2	IsoQuant	exon	135901415	135901546	.	+	.	gene_id "ENSMUSG00000027270.15"; transcript_id "transcript13454.chr2.nic"; exon_number "4"; exon_id "ENSMUSE00000398138.2";
chr2	IsoQuant	exon	135901670	135901775	.	+	.	gene_id "ENSMUSG00000027270.15"; transcript_id "transcript13454.chr2.nic"; exon_number "5"; exon_id "ENSMUSE00001310103.2";
chr2	IsoQuant	exon	135902758	135902946	.	+	.	gene_id "ENSMUSG00000027270.15"; transcript_id "transcript13454.chr2.nic"; exon_number "6"; exon_id "ENSMUSE00001207170.2";
chr2	IsoQuant	exon	135910933	135911825	.	+	.	gene_id "ENSMUSG00000027270.15"; transcript_id "transcript13454.chr2.nic"; exon_number "7"; exon_id "ENSMUSE00000781781.2";
chr2	IsoQuant	transcript	135893857	135911825	.	+	.	gene_id "ENSMUSG00000027270.15"; transcript_id "transcript13457.chr2.nic"; exons "6";
chr2	IsoQuant	exon	135893857	135894292	.	+	.	gene_id "ENSMUSG00000027270.15"; transcript_id "transcript13457.chr2.nic"; exon_number "1"; exon_id "6549";
chr2	IsoQuant	exon	135900019	135900296	.	+	.	gene_id "ENSMUSG00000027270.15"; transcript_id "transcript13457.chr2.nic"; exon_number "2"; exon_id "ENSMUSE00000739494.2";
chr2	IsoQuant	exon	135900866	135901546	.	+	.	gene_id "ENSMUSG00000027270.15"; transcript_id "transcript13457.chr2.nic"; exon_number "3"; exon_id "ENSMUSE00000805430.2";
chr2	IsoQuant	exon	135901670	135901775	.	+	.	gene_id "ENSMUSG00000027270.15"; transcript_id "transcript13457.chr2.nic"; exon_number "4"; exon_id "ENSMUSE00001310103.2";
chr2	IsoQuant	exon	135902758	135902946	.	+	.	gene_id "ENSMUSG00000027270.15"; transcript_id "transcript13457.chr2.nic"; exon_number "5"; exon_id "ENSMUSE00001207170.2";
chr2	IsoQuant	exon	135910933	135911825	.	+	.	gene_id "ENSMUSG00000027270.15"; transcript_id "transcript13457.chr2.nic"; exon_number "6"; exon_id "ENSMUSE00000781781.2";
chr2	IsoQuant	transcript	135893534	135911825	.	+	.	gene_id "ENSMUSG00000027270.15"; transcript_id "transcript13459.chr2.nnic"; exons "6";
chr2	IsoQuant	exon	135893534	135894292	.	+	.	gene_id "ENSMUSG00000027270.15"; transcript_id "transcript13459.chr2.nnic"; exon_number "1"; exon_id "6550";
chr2	IsoQuant	exon	135900019	135900296	.	+	.	gene_id "ENSMUSG00000027270.15"; transcript_id "transcript13459.chr2.nnic"; exon_number "2"; exon_id "ENSMUSE00000739494.2";
chr2	IsoQuant	exon	135901158	135901546	.	+	.	gene_id "ENSMUSG00000027270.15"; transcript_id "transcript13459.chr2.nnic"; exon_number "3"; exon_id "chr2.6547";
chr2	IsoQuant	exon	135901670	135901775	.	+	.	gene_id "ENSMUSG00000027270.15"; transcript_id "transcript13459.chr2.nnic"; exon_number "4"; exon_id "ENSMUSE00001310103.2";
chr2	IsoQuant	exon	135902758	135902946	.	+	.	gene_id "ENSMUSG00000027270.15"; transcript_id "transcript13459.chr2.nnic"; exon_number "5"; exon_id "ENSMUSE00001207170.2";
chr2	IsoQuant	exon	135910933	135911825	.	+	.	gene_id "ENSMUSG00000027270.15"; transcript_id "transcript13459.chr2.nnic"; exon_number "6"; exon_id "ENSMUSE00000781781.2";
chr2	IsoQuant	transcript	135899416	135911825	.	+	.	gene_id "ENSMUSG00000027270.15"; transcript_id "transcript13460.chr2.nnic"; exons "6";
chr2	IsoQuant	exon	135899416	135900296	.	+	.	gene_id "ENSMUSG00000027270.15"; transcript_id "transcript13460.chr2.nnic"; exon_number "1"; exon_id "6551";
chr2	IsoQuant	exon	135900866	135901038	.	+	.	gene_id "ENSMUSG00000027270.15"; transcript_id "transcript13460.chr2.nnic"; exon_number "2"; exon_id "ENSMUSE00000371036.2";
chr2	IsoQuant	exon	135901158	135901546	.	+	.	gene_id "ENSMUSG00000027270.15"; transcript_id "transcript13460.chr2.nnic"; exon_number "3"; exon_id "chr2.6547";
chr2	IsoQuant	exon	135901670	135901775	.	+	.	gene_id "ENSMUSG00000027270.15"; transcript_id "transcript13460.chr2.nnic"; exon_number "4"; exon_id "ENSMUSE00001310103.2";
chr2	IsoQuant	exon	135902758	135902946	.	+	.	gene_id "ENSMUSG00000027270.15"; transcript_id "transcript13460.chr2.nnic"; exon_number "5"; exon_id "ENSMUSE00001207170.2";
chr2	IsoQuant	exon	135910933	135911825	.	+	.	gene_id "ENSMUSG00000027270.15"; transcript_id "transcript13460.chr2.nnic"; exon_number "6"; exon_id "ENSMUSE00000781781.2";
chr2	IsoQuant	transcript	135899477	135911825	.	+	.	gene_id "ENSMUSG00000027270.15"; transcript_id "transcript13463.chr2.nic"; exons "5";
chr2	IsoQuant	exon	135899477	135900296	.	+	.	gene_id "ENSMUSG00000027270.15"; transcript_id "transcript13463.chr2.nic"; exon_number "1"; exon_id "6552";
chr2	IsoQuant	exon	135900866	135901546	.	+	.	gene_id "ENSMUSG00000027270.15"; transcript_id "transcript13463.chr2.nic"; exon_number "2"; exon_id "ENSMUSE00000805430.2";
chr2	IsoQuant	exon	135901670	135901775	.	+	.	gene_id "ENSMUSG00000027270.15"; transcript_id "transcript13463.chr2.nic"; exon_number "3"; exon_id "ENSMUSE00001310103.2";
chr2	IsoQuant	exon	135902758	135902946	.	+	.	gene_id "ENSMUSG00000027270.15"; transcript_id "transcript13463.chr2.nic"; exon_number "4"; exon_id "ENSMUSE00001207170.2";
chr2	IsoQuant	exon	135910933	135911825	.	+	.	gene_id "ENSMUSG00000027270.15"; transcript_id "transcript13463.chr2.nic"; exon_number "5"; exon_id "ENSMUSE00000781781.2";
chr2	IsoQuant	transcript	135901046	135911825	.	+	.	gene_id "ENSMUSG00000027270.15"; transcript_id "transcript13468.chr2.nnic"; exons "3";
chr2	IsoQuant	exon	135901046	135901546	.	+	.	gene_id "ENSMUSG00000027270.15"; transcript_id "transcript13468.chr2.nnic"; exon_number "1"; exon_id "6553";
chr2	IsoQuant	exon	135902758	135902946	.	+	.	gene_id "ENSMUSG00000027270.15"; transcript_id "transcript13468.chr2.nnic"; exon_number "2"; exon_id "ENSMUSE00001207170.2";
chr2	IsoQuant	exon	135910933	135911825	.	+	.	gene_id "ENSMUSG00000027270.15"; transcript_id "transcript13468.chr2.nnic"; exon_number "3"; exon_id "ENSMUSE00000781781.2";
chr2	HAVANA	transcript	135899847	135911837	.	+	.	gene_id "ENSMUSG00000027270.15"; transcript_id "ENSMUST00000057503.7"; exons "6"; gene_type "protein_coding"; gene_name "Lamp5"; transcript_type "protein_coding"; transcript_name "Lamp5-201"; protein_id "ENSMUSP00000061180.7"; transcript_support_level "1"; mgi_id "MGI:1923411"; tag "basic"; ccdsid "CCDS16789.1"; havana_gene "OTTMUSG00000015982.1"; havana_transcript "OTTMUST00000038047.1";
chr2	HAVANA	UTR	135899847	135900232	.	+	.	gene_id "ENSMUSG00000027270.15"; transcript_id "ENSMUST00000057503.7"; exon_number "1"; exon_id "6554";
chr2	HAVANA	exon	135899847	135900296	.	+	.	gene_id "ENSMUSG00000027270.15"; transcript_id "ENSMUST00000057503.7"; exon_number "2"; exon_id "ENSMUSE00000843083.2"; gene_type "protein_coding"; gene_name "Lamp5"; transcript_type "protein_coding"; transcript_name "Lamp5-201"; protein_id "ENSMUSP00000061180.7"; transcript_support_level "1"; mgi_id "MGI:1923411"; tag "basic"; ccdsid "CCDS16789.1"; havana_gene "OTTMUSG00000015982.1"; havana_transcript "OTTMUST00000038047.1";
chr2	HAVANA	start_codon	135900233	135900235	.	+	.	gene_id "ENSMUSG00000027270.15"; transcript_id "ENSMUST00000057503.7"; exon_number "3"; exon_id "6555";
chr2	HAVANA	CDS	135900233	135900296	.	+	.	gene_id "ENSMUSG00000027270.15"; transcript_id "ENSMUST00000057503.7"; exon_number "4"; exon_id "6556";
chr2	HAVANA	CDS	135900866	135901038	.	+	.	gene_id "ENSMUSG00000027270.15"; transcript_id "ENSMUST00000057503.7"; exon_number "5"; exon_id "ENSMUSE00000371036.2"; gene_type "protein_coding"; gene_name "Lamp5"; transcript_type "protein_coding"; transcript_name "Lamp5-201"; protein_id "ENSMUSP00000061180.7"; transcript_support_level "1"; mgi_id "MGI:1923411"; tag "basic"; ccdsid "CCDS16789.1"; havana_gene "OTTMUSG00000015982.1"; havana_transcript "OTTMUST00000038047.1";
chr2	HAVANA	exon	135900866	135901038	.	+	.	gene_id "ENSMUSG00000027270.15"; transcript_id "ENSMUST00000057503.7"; exon_number "6"; exon_id "ENSMUSE00000371036.2"; gene_type "protein_coding"; gene_name "Lamp5"; transcript_type "protein_coding"; transcript_name "Lamp5-201"; protein_id "ENSMUSP00000061180.7"; transcript_support_level "1"; mgi_id "MGI:1923411"; tag "basic"; ccdsid "CCDS16789.1"; havana_gene "OTTMUSG00000015982.1"; havana_transcript "OTTMUST00000038047.1";
chr2	HAVANA	CDS	135901415	135901546	.	+	.	gene_id "ENSMUSG00000027270.15"; transcript_id "ENSMUST00000057503.7"; exon_number "7"; exon_id "ENSMUSE00000398138.2"; gene_type "protein_coding"; gene_name "Lamp5"; transcript_type "protein_coding"; transcript_name "Lamp5-201"; protein_id "ENSMUSP00000061180.7"; transcript_support_level "1"; mgi_id "MGI:1923411"; tag "basic"; ccdsid "CCDS16789.1"; havana_gene "OTTMUSG00000015982.1"; havana_transcript "OTTMUST00000038047.1";
chr2	HAVANA	exon	135901415	135901546	.	+	.	gene_id "ENSMUSG00000027270.15"; transcript_id "ENSMUST00000057503.7"; exon_number "8"; exon_id "ENSMUSE00000398138.2"; gene_type "protein_coding"; gene_name "Lamp5"; transcript_type "protein_coding"; transcript_name "Lamp5-201"; protein_id "ENSMUSP00000061180.7"; transcript_support_level "1"; mgi_id "MGI:1923411"; tag "basic"; ccdsid "CCDS16789.1"; havana_gene "OTTMUSG00000015982.1"; havana_transcript "OTTMUST00000038047.1";
chr2	HAVANA	CDS	135901670	135901775	.	+	.	gene_id "ENSMUSG00000027270.15"; transcript_id "ENSMUST00000057503.7"; exon_number "9"; exon_id "ENSMUSE00001310103.2"; gene_type "protein_coding"; gene_name "Lamp5"; transcript_type "protein_coding"; transcript_name "Lamp5-201"; protein_id "ENSMUSP00000061180.7"; transcript_support_level "1"; mgi_id "MGI:1923411"; tag "basic"; ccdsid "CCDS16789.1"; havana_gene "OTTMUSG00000015982.1"; havana_transcript "OTTMUST00000038047.1";
chr2	HAVANA	exon	135901670	135901775	.	+	.	gene_id "ENSMUSG00000027270.15"; transcript_id "ENSMUST00000057503.7"; exon_number "10"; exon_id "ENSMUSE00001310103.2"; gene_type "protein_coding"; gene_name "Lamp5"; transcript_type "protein_coding"; transcript_name "Lamp5-201"; protein_id "ENSMUSP00000061180.7"; transcript_support_level "1"; mgi_id "MGI:1923411"; tag "basic"; ccdsid "CCDS16789.1"; havana_gene "OTTMUSG00000015982.1"; havana_transcript "OTTMUST00000038047.1";
chr2	HAVANA	CDS	135902758	135902946	.	+	.	gene_id "ENSMUSG00000027270.15"; transcript_id "ENSMUST00000057503.7"; exon_number "11"; exon_id "ENSMUSE00001207170.2"; gene_type "protein_coding"; gene_name "Lamp5"; transcript_type "protein_coding"; transcript_name "Lamp5-201"; protein_id "ENSMUSP00000061180.7"; transcript_support_level "1"; mgi_id "MGI:1923411"; tag "basic"; ccdsid "CCDS16789.1"; havana_gene "OTTMUSG00000015982.1"; havana_transcript "OTTMUST00000038047.1";
chr2	HAVANA	exon	135902758	135902946	.	+	.	gene_id "ENSMUSG00000027270.15"; transcript_id "ENSMUST00000057503.7"; exon_number "12"; exon_id "ENSMUSE00001207170.2"; gene_type "protein_coding"; gene_name "Lamp5"; transcript_type "protein_coding"; transcript_name "Lamp5-201"; protein_id "ENSMUSP00000061180.7"; transcript_support_level "1"; mgi_id "MGI:1923411"; tag "basic"; ccdsid "CCDS16789.1"; havana_gene "OTTMUSG00000015982.1"; havana_transcript "OTTMUST00000038047.1";
chr2	HAVANA	CDS	135910933	135911108	.	+	.	gene_id "ENSMUSG00000027270.15"; transcript_id "ENSMUST00000057503.7"; exon_number "13"; exon_id "6557";
chr2	HAVANA	exon	135910933	135911837	.	+	.	gene_id "ENSMUSG00000027270.15"; transcript_id "ENSMUST00000057503.7"; exon_number "14"; exon_id "ENSMUSE00000735392.2"; gene_type "protein_coding"; gene_name "Lamp5"; transcript_type "protein_coding"; transcript_name "Lamp5-201"; protein_id "ENSMUSP00000061180.7"; transcript_support_level "1"; mgi_id "MGI:1923411"; tag "basic"; ccdsid "CCDS16789.1"; havana_gene "OTTMUSG00000015982.1"; havana_transcript "OTTMUST00000038047.1";
chr2	HAVANA	stop_codon	135911109	135911111	.	+	.	gene_id "ENSMUSG00000027270.15"; transcript_id "ENSMUST00000057503.7"; exon_number "15"; exon_id "6558";
chr2	HAVANA	UTR	135911109	135911837	.	+	.	gene_id "ENSMUSG00000027270.15"; transcript_id "ENSMUST00000057503.7"; exon_number "16"; exon_id "6559";
chr2	HAVANA	transcript	135901351	135911825	.	+	.	gene_id "ENSMUSG00000027270.15"; transcript_id "ENSMUST00000123436.2"; exons "4"; gene_type "protein_coding"; gene_name "Lamp5"; transcript_type "protein_coding_CDS_not_defined"; transcript_name "Lamp5-202"; transcript_support_level "1"; mgi_id "MGI:1923411"; havana_gene "OTTMUSG00000015982.1"; havana_transcript "OTTMUST00000038049.1";
chr2	HAVANA	exon	135901351	135901546	.	+	.	gene_id "ENSMUSG00000027270.15"; transcript_id "ENSMUST00000123436.2"; exon_number "1"; exon_id "ENSMUSE00000765837.2"; gene_type "protein_coding"; gene_name "Lamp5"; transcript_type "protein_coding_CDS_not_defined"; transcript_name "Lamp5-202"; transcript_support_level "1"; mgi_id "MGI:1923411"; havana_gene "OTTMUSG00000015982.1"; havana_transcript "OTTMUST00000038049.1";
chr2	HAVANA	exon	135901670	135901775	.	+	.	gene_id "ENSMUSG00000027270.15"; transcript_id "ENSMUST00000123436.2"; exon_number "2"; exon_id "ENSMUSE00001310103.2"; gene_type "protein_coding"; gene_name "Lamp5"; transcript_type "protein_coding_CDS_not_defined"; transcript_name "Lamp5-202"; transcript_support_level "1"; mgi_id "MGI:1923411"; havana_gene "OTTMUSG00000015982.1"; havana_transcript "OTTMUST00000038049.1";
chr2	HAVANA	exon	135902758	135902946	.	+	.	gene_id "ENSMUSG00000027270.15"; transcript_id "ENSMUST00000123436.2"; exon_number "3"; exon_id "ENSMUSE00001207170.2"; gene_type "protein_coding"; gene_name "Lamp5"; transcript_type "protein_coding_CDS_not_defined"; transcript_name "Lamp5-202"; transcript_support_level "1"; mgi_id "MGI:1923411"; havana_gene "OTTMUSG00000015982.1"; havana_transcript "OTTMUST00000038049.1";
chr2	HAVANA	exon	135910933	135911825	.	+	.	gene_id "ENSMUSG00000027270.15"; transcript_id "ENSMUST00000123436.2"; exon_number "4"; exon_id "ENSMUSE00000781781.2"; gene_type "protein_coding"; gene_name "Lamp5"; transcript_type "protein_coding_CDS_not_defined"; transcript_name "Lamp5-202"; transcript_support_level "1"; mgi_id "MGI:1923411"; havana_gene "OTTMUSG00000015982.1"; havana_transcript "OTTMUST00000038049.1";
chr2	IsoQuant	gene	135907136	135911799	.	+	.	gene_id "novel_gene_chr2_13470"; transcripts "1";
chr2	IsoQuant	transcript	135907136	135911799	.	+	.	gene_id "novel_gene_chr2_13470"; transcript_id "transcript13469.chr2.nnic"; exons "1";
chr2	IsoQuant	exon	135907136	135911799	.	+	.	gene_id "novel_gene_chr2_13470"; transcript_id "transcript13469.chr2.nnic"; exon_number "1"; exon_id "6560";
chr2	HAVANA	gene	135923024	136229887	.	-	.	gene_id "ENSMUSG00000039913.13"; transcripts "2"; gene_type "protein_coding"; gene_name "Pak5"; mgi_id "MGI:1920334"; havana_gene "OTTMUSG00000015988.1";
chr2	HAVANA	transcript	135923817	136229880	.	-	.	gene_id "ENSMUSG00000039913.13"; transcript_id "ENSMUST00000077200.4"; exons "10"; gene_type "protein_coding"; gene_name "Pak5"; transcript_type "protein_coding"; transcript_name "Pak5-202"; protein_id "ENSMUSP00000076440.4"; transcript_support_level "1"; mgi_id "MGI:1920334"; tag "alternative_5_UTR"; ccdsid "CCDS16790.1"; havana_gene "OTTMUSG00000015988.1"; havana_transcript "OTTMUST00000038074.1";
chr2	HAVANA	exon	136229574	136229880	.	-	.	gene_id "ENSMUSG00000039913.13"; transcript_id "ENSMUST00000077200.4"; exon_number "1"; exon_id "ENSMUSE00000682773.3"; gene_type "protein_coding"; gene_name "Pak5"; transcript_type "protein_coding"; transcript_name "Pak5-202"; protein_id "ENSMUSP00000076440.4"; transcript_support_level "1"; mgi_id "MGI:1920334"; tag "alternative_5_UTR"; ccdsid "CCDS16790.1"; havana_gene "OTTMUSG00000015988.1"; havana_transcript "OTTMUST00000038074.1";
chr2	HAVANA	UTR	136229574	136229880	.	-	.	gene_id "ENSMUSG00000039913.13"; transcript_id "ENSMUST00000077200.4"; exon_number "2"; exon_id "ENSMUSE00000682773.3"; gene_type "protein_coding"; gene_name "Pak5"; transcript_type "protein_coding"; transcript_name "Pak5-202"; protein_id "ENSMUSP00000076440.4"; transcript_support_level "1"; mgi_id "MGI:1920334"; tag "alternative_5_UTR"; ccdsid "CCDS16790.1"; havana_gene "OTTMUSG00000015988.1"; havana_transcript "OTTMUST00000038074.1";
chr2	HAVANA	exon	136111243	136111397	.	-	.	gene_id "ENSMUSG00000039913.13"; transcript_id "ENSMUST00000077200.4"; exon_number "3"; exon_id "ENSMUSE00000332466.2"; gene_type "protein_coding"; gene_name "Pak5"; transcript_type "protein_coding"; transcript_name "Pak5-202"; protein_id "ENSMUSP00000076440.4"; transcript_support_level "1"; mgi_id "MGI:1920334"; tag "alternative_5_UTR"; ccdsid "CCDS16790.1"; havana_gene "OTTMUSG00000015988.1"; havana_transcript "OTTMUST00000038074.1";
chr2	HAVANA	UTR	136111243	136111397	.	-	.	gene_id "ENSMUSG00000039913.13"; transcript_id "ENSMUST00000077200.4"; exon_number "4"; exon_id "ENSMUSE00000332466.2"; gene_type "protein_coding"; gene_name "Pak5"; transcript_type "protein_coding"; transcript_name "Pak5-202"; protein_id "ENSMUSP00000076440.4"; transcript_support_level "1"; mgi_id "MGI:1920334"; tag "alternative_5_UTR"; ccdsid "CCDS16790.1"; havana_gene "OTTMUSG00000015988.1"; havana_transcript "OTTMUST00000038074.1";
chr2	HAVANA	UTR	136016185	136016195	.	-	.	gene_id "ENSMUSG00000039913.13"; transcript_id "ENSMUST00000077200.4"; exon_number "5"; exon_id "6561";
chr2	HAVANA	start_codon	136016182	136016184	.	-	.	gene_id "ENSMUSG00000039913.13"; transcript_id "ENSMUST00000077200.4"; exon_number "6"; exon_id "6562";
chr2	HAVANA	exon	136015981	136016195	.	-	.	gene_id "ENSMUSG00000039913.13"; transcript_id "ENSMUST00000077200.4"; exon_number "7"; exon_id "ENSMUSE00000406839.2"; gene_type "protein_coding"; gene_name "Pak5"; transcript_type "protein_coding"; transcript_name "Pak5-202"; protein_id "ENSMUSP00000076440.4"; transcript_support_level "1"; mgi_id "MGI:1920334"; tag "alternative_5_UTR"; ccdsid "CCDS16790.1"; havana_gene "OTTMUSG00000015988.1"; havana_transcript "OTTMUST00000038074.1";
chr2	HAVANA	CDS	136015981	136016184	.	-	.	gene_id "ENSMUSG00000039913.13"; transcript_id "ENSMUST00000077200.4"; exon_number "8"; exon_id "6563";
chr2	HAVANA	exon	135958097	135958882	.	-	.	gene_id "ENSMUSG00000039913.13"; transcript_id "ENSMUST00000077200.4"; exon_number "9"; exon_id "ENSMUSE00000290793.2"; gene_type "protein_coding"; gene_name "Pak5"; transcript_type "protein_coding"; transcript_name "Pak5-202"; protein_id "ENSMUSP00000076440.4"; transcript_support_level "1"; mgi_id "MGI:1920334"; tag "alternative_5_UTR"; ccdsid "CCDS16790.1"; havana_gene "OTTMUSG00000015988.1"; havana_transcript "OTTMUST00000038074.1";
chr2	HAVANA	CDS	135958097	135958882	.	-	.	gene_id "ENSMUSG00000039913.13"; transcript_id "ENSMUST00000077200.4"; exon_number "10"; exon_id "ENSMUSE00000290793.2"; gene_type "protein_coding"; gene_name "Pak5"; transcript_type "protein_coding"; transcript_name "Pak5-202"; protein_id "ENSMUSP00000076440.4"; transcript_support_level "1"; mgi_id "MGI:1920334"; tag "alternative_5_UTR"; ccdsid "CCDS16790.1"; havana_gene "OTTMUSG00000015988.1"; havana_transcript "OTTMUST00000038074.1";
chr2	HAVANA	exon	135942657	135943148	.	-	.	gene_id "ENSMUSG00000039913.13"; transcript_id "ENSMUST00000077200.4"; exon_number "11"; exon_id "ENSMUSE00000290783.2"; gene_type "protein_coding"; gene_name "Pak5"; transcript_type "protein_coding"; transcript_name "Pak5-202"; protein_id "ENSMUSP00000076440.4"; transcript_support_level "1"; mgi_id "MGI:1920334"; tag "alternative_5_UTR"; ccdsid "CCDS16790.1"; havana_gene "OTTMUSG00000015988.1"; havana_transcript "OTTMUST00000038074.1";
chr2	HAVANA	CDS	135942657	135943148	.	-	.	gene_id "ENSMUSG00000039913.13"; transcript_id "ENSMUST00000077200.4"; exon_number "12"; exon_id "ENSMUSE00000290783.2"; gene_type "protein_coding"; gene_name "Pak5"; transcript_type "protein_coding"; transcript_name "Pak5-202"; protein_id "ENSMUSP00000076440.4"; transcript_support_level "1"; mgi_id "MGI:1920334"; tag "alternative_5_UTR"; ccdsid "CCDS16790.1"; havana_gene "OTTMUSG00000015988.1"; havana_transcript "OTTMUST00000038074.1";
chr2	HAVANA	exon	135940197	135940330	.	-	.	gene_id "ENSMUSG00000039913.13"; transcript_id "ENSMUST00000077200.4"; exon_number "13"; exon_id "ENSMUSE00000557953.2"; gene_type "protein_coding"; gene_name "Pak5"; transcript_type "protein_coding"; transcript_name "Pak5-202"; protein_id "ENSMUSP00000076440.4"; transcript_support_level "1"; mgi_id "MGI:1920334"; tag "alternative_5_UTR"; ccdsid "CCDS16790.1"; havana_gene "OTTMUSG00000015988.1"; havana_transcript "OTTMUST00000038074.1";
chr2	HAVANA	CDS	135940197	135940330	.	-	.	gene_id "ENSMUSG00000039913.13"; transcript_id "ENSMUST00000077200.4"; exon_number "14"; exon_id "ENSMUSE00000557953.2"; gene_type "protein_coding"; gene_name "Pak5"; transcript_type "protein_coding"; transcript_name "Pak5-202"; protein_id "ENSMUSP00000076440.4"; transcript_support_level "1"; mgi_id "MGI:1920334"; tag "alternative_5_UTR"; ccdsid "CCDS16790.1"; havana_gene "OTTMUSG00000015988.1"; havana_transcript "OTTMUST00000038074.1";
chr2	HAVANA	exon	135939391	135939517	.	-	.	gene_id "ENSMUSG00000039913.13"; transcript_id "ENSMUST00000077200.4"; exon_number "15"; exon_id "ENSMUSE00000290766.2"; gene_type "protein_coding"; gene_name "Pak5"; transcript_type "protein_coding"; transcript_name "Pak5-202"; protein_id "ENSMUSP00000076440.4"; transcript_support_level "1"; mgi_id "MGI:1920334"; tag "alternative_5_UTR"; ccdsid "CCDS16790.1"; havana_gene "OTTMUSG00000015988.1"; havana_transcript "OTTMUST00000038074.1";
chr2	HAVANA	CDS	135939391	135939517	.	-	.	gene_id "ENSMUSG00000039913.13"; transcript_id "ENSMUST00000077200.4"; exon_number "16"; exon_id "ENSMUSE00000290766.2"; gene_type "protein_coding"; gene_name "Pak5"; transcript_type "protein_coding"; transcript_name "Pak5-202"; protein_id "ENSMUSP00000076440.4"; transcript_support_level "1"; mgi_id "MGI:1920334"; tag "alternative_5_UTR"; ccdsid "CCDS16790.1"; havana_gene "OTTMUSG00000015988.1"; havana_transcript "OTTMUST00000038074.1";
chr2	HAVANA	exon	135929313	135929438	.	-	.	gene_id "ENSMUSG00000039913.13"; transcript_id "ENSMUST00000077200.4"; exon_number "17"; exon_id "ENSMUSE00000290759.2"; gene_type "protein_coding"; gene_name "Pak5"; transcript_type "protein_coding"; transcript_name "Pak5-202"; protein_id "ENSMUSP00000076440.4"; transcript_support_level "1"; mgi_id "MGI:1920334"; tag "alternative_5_UTR"; ccdsid "CCDS16790.1"; havana_gene "OTTMUSG00000015988.1"; havana_transcript "OTTMUST00000038074.1";
chr2	HAVANA	CDS	135929313	135929438	.	-	.	gene_id "ENSMUSG00000039913.13"; transcript_id "ENSMUST00000077200.4"; exon_number "18"; exon_id "ENSMUSE00000290759.2"; gene_type "protein_coding"; gene_name "Pak5"; transcript_type "protein_coding"; transcript_name "Pak5-202"; protein_id "ENSMUSP00000076440.4"; transcript_support_level "1"; mgi_id "MGI:1920334"; tag "alternative_5_UTR"; ccdsid "CCDS16790.1"; havana_gene "OTTMUSG00000015988.1"; havana_transcript "OTTMUST00000038074.1";
chr2	HAVANA	exon	135927467	135927601	.	-	.	gene_id "ENSMUSG00000039913.13"; transcript_id "ENSMUST00000077200.4"; exon_number "19"; exon_id "ENSMUSE00000557950.2"; gene_type "protein_coding"; gene_name "Pak5"; transcript_type "protein_coding"; transcript_name "Pak5-202"; protein_id "ENSMUSP00000076440.4"; transcript_support_level "1"; mgi_id "MGI:1920334"; tag "alternative_5_UTR"; ccdsid "CCDS16790.1"; havana_gene "OTTMUSG00000015988.1"; havana_transcript "OTTMUST00000038074.1";
chr2	HAVANA	CDS	135927467	135927601	.	-	.	gene_id "ENSMUSG00000039913.13"; transcript_id "ENSMUST00000077200.4"; exon_number "20"; exon_id "ENSMUSE00000557950.2"; gene_type "protein_coding"; gene_name "Pak5"; transcript_type "protein_coding"; transcript_name "Pak5-202"; protein_id "ENSMUSP00000076440.4"; transcript_support_level "1"; mgi_id "MGI:1920334"; tag "alternative_5_UTR"; ccdsid "CCDS16790.1"; havana_gene "OTTMUSG00000015988.1"; havana_transcript "OTTMUST00000038074.1";
chr2	HAVANA	CDS	135925144	135925296	.	-	.	gene_id "ENSMUSG00000039913.13"; transcript_id "ENSMUST00000077200.4"; exon_number "21"; exon_id "6564";
chr2	HAVANA	stop_codon	135925141	135925143	.	-	.	gene_id "ENSMUSG00000039913.13"; transcript_id "ENSMUST00000077200.4"; exon_number "22"; exon_id "6565";
chr2	HAVANA	exon	135923817	135925296	.	-	.	gene_id "ENSMUSG00000039913.13"; transcript_id "ENSMUST00000077200.4"; exon_number "23"; exon_id "ENSMUSE00000473336.4"; gene_type "protein_coding"; gene_name "Pak5"; transcript_type "protein_coding"; transcript_name "Pak5-202"; protein_id "ENSMUSP00000076440.4"; transcript_support_level "1"; mgi_id "MGI:1920334"; tag "alternative_5_UTR"; ccdsid "CCDS16790.1"; havana_gene "OTTMUSG00000015988.1"; havana_transcript "OTTMUST00000038074.1";
chr2	HAVANA	UTR	135923817	135925143	.	-	.	gene_id "ENSMUSG00000039913.13"; transcript_id "ENSMUST00000077200.4"; exon_number "24"; exon_id "6566";
chr2	HAVANA	transcript	136109615	136229887	.	-	.	gene_id "ENSMUSG00000039913.13"; transcript_id "ENSMUST00000143329.2"; exons "2"; gene_type "protein_coding"; gene_name "Pak5"; transcript_type "retained_intron"; transcript_name "Pak5-203"; transcript_support_level "1"; mgi_id "MGI:1920334"; havana_gene "OTTMUSG00000015988.1"; havana_transcript "OTTMUST00000038075.1";
chr2	HAVANA	exon	136229574	136229887	.	-	.	gene_id "ENSMUSG00000039913.13"; transcript_id "ENSMUST00000143329.2"; exon_number "1"; exon_id "ENSMUSE00000815667.2"; gene_type "protein_coding"; gene_name "Pak5"; transcript_type "retained_intron"; transcript_name "Pak5-203"; transcript_support_level "1"; mgi_id "MGI:1920334"; havana_gene "OTTMUSG00000015988.1"; havana_transcript "OTTMUST00000038075.1";
chr2	HAVANA	exon	136109615	136111397	.	-	.	gene_id "ENSMUSG00000039913.13"; transcript_id "ENSMUST00000143329.2"; exon_number "2"; exon_id "ENSMUSE00000738957.2"; gene_type "protein_coding"; gene_name "Pak5"; transcript_type "retained_intron"; transcript_name "Pak5-203"; transcript_support_level "1"; mgi_id "MGI:1920334"; havana_gene "OTTMUSG00000015988.1"; havana_transcript "OTTMUST00000038075.1";
chr2	IsoQuant	gene	136017565	136020580	.	-	.	gene_id "novel_gene_chr2_13487"; transcripts "1";
chr2	IsoQuant	transcript	136017565	136020580	.	-	.	gene_id "novel_gene_chr2_13487"; transcript_id "transcript13486.chr2.nnic"; exons "1";
chr2	IsoQuant	exon	136017565	136020580	.	-	.	gene_id "novel_gene_chr2_13487"; transcript_id "transcript13486.chr2.nnic"; exon_number "1"; exon_id "6567";
chr2	IsoQuant	gene	136147302	136149762	.	-	.	gene_id "novel_gene_chr2_13489"; transcripts "1";
chr2	IsoQuant	transcript	136147302	136149762	.	-	.	gene_id "novel_gene_chr2_13489"; transcript_id "transcript13488.chr2.nnic"; exons "1";
chr2	IsoQuant	exon	136147302	136149762	.	-	.	gene_id "novel_gene_chr2_13489"; transcript_id "transcript13488.chr2.nnic"; exon_number "1"; exon_id "6568";
chr2	IsoQuant	gene	136180678	136183928	.	-	.	gene_id "novel_gene_chr2_13483"; transcripts "1";
chr2	IsoQuant	transcript	136180678	136183928	.	-	.	gene_id "novel_gene_chr2_13483"; transcript_id "transcript13482.chr2.nnic"; exons "1";
chr2	IsoQuant	exon	136180678	136183928	.	-	.	gene_id "novel_gene_chr2_13483"; transcript_id "transcript13482.chr2.nnic"; exon_number "1"; exon_id "6569";
chr2	HAVANA	gene	136226925	136229792	.	-	.	gene_id "ENSMUSG00000127073.1"; transcripts "1"; gene_type "lncRNA"; gene_name "ENSMUSG00000127073"; tag "overlapping_locus";
chr2	IsoQuant	transcript	136226925	136229792	.	-	.	gene_id "ENSMUSG00000127073.1"; transcript_id "transcript13484.chr2.nnic"; exons "1";
chr2	IsoQuant	exon	136226925	136229792	.	-	.	gene_id "ENSMUSG00000127073.1"; transcript_id "transcript13484.chr2.nnic"; exon_number "1"; exon_id "6570";
chr2	HAVANA	gene	136555373	136624348	.	+	.	gene_id "ENSMUSG00000027273.14"; transcripts "3"; gene_type "protein_coding"; gene_name "Snap25"; mgi_id "MGI:98331"; havana_gene "OTTMUSG00000015556.1";
chr2	IsoQuant	transcript	136555373	136624335	.	+	.	gene_id "ENSMUSG00000027273.14"; transcript_id "transcript13493.chr2.nnic"; exons "10";
chr2	IsoQuant	exon	136555373	136555520	.	+	.	gene_id "ENSMUSG00000027273.14"; transcript_id "transcript13493.chr2.nnic"; exon_number "1"; exon_id "ENSMUSE00000816437.2";
chr2	IsoQuant	exon	136597988	136598121	.	+	.	gene_id "ENSMUSG00000027273.14"; transcript_id "transcript13493.chr2.nnic"; exon_number "2"; exon_id "ENSMUSE00001297608.2";
chr2	IsoQuant	exon	136600231	136600272	.	+	.	gene_id "ENSMUSG00000027273.14"; transcript_id "transcript13493.chr2.nnic"; exon_number "3"; exon_id "ENSMUSE00000167774.2";
chr2	IsoQuant	exon	136605493	136605541	.	+	.	gene_id "ENSMUSG00000027273.14"; transcript_id "transcript13493.chr2.nnic"; exon_number "4"; exon_id "ENSMUSE00000167770.2";
chr2	IsoQuant	exon	136611977	136612094	.	+	.	gene_id "ENSMUSG00000027273.14"; transcript_id "transcript13493.chr2.nnic"; exon_number "5"; exon_id "ENSMUSE00000167772.2";
chr2	IsoQuant	exon	136615815	136615940	.	+	.	gene_id "ENSMUSG00000027273.14"; transcript_id "transcript13493.chr2.nnic"; exon_number "6"; exon_id "ENSMUSE00000167776.2";
chr2	IsoQuant	exon	136619256	136619400	.	+	.	gene_id "ENSMUSG00000027273.14"; transcript_id "transcript13493.chr2.nnic"; exon_number "7"; exon_id "ENSMUSE00000404871.3";
chr2	IsoQuant	exon	136622995	136623168	.	+	.	gene_id "ENSMUSG00000027273.14"; transcript_id "transcript13493.chr2.nnic"; exon_number "8"; exon_id "6571";
chr2	IsoQuant	exon	136623212	136623767	.	+	.	gene_id "ENSMUSG00000027273.14"; transcript_id "transcript13493.chr2.nnic"; exon_number "9"; exon_id "6572";
chr2	IsoQuant	exon	136623916	136624335	.	+	.	gene_id "ENSMUSG00000027273.14"; transcript_id "transcript13493.chr2.nnic"; exon_number "10"; exon_id "6573";
chr2	HAVANA	transcript	136555373	136624348	.	+	.	gene_id "ENSMUSG00000027273.14"; transcript_id "ENSMUST00000028727.11"; exons "8"; gene_type "protein_coding"; gene_name "Snap25"; transcript_type "protein_coding"; transcript_name "Snap25-201"; protein_id "ENSMUSP00000028727.5"; transcript_support_level "1"; mgi_id "MGI:98331"; tag "basic"; ccdsid "CCDS16793.1"; havana_gene "OTTMUSG00000015556.1"; havana_transcript "OTTMUST00000036955.1";
chr2	HAVANA	UTR	136555373	136555520	.	+	.	gene_id "ENSMUSG00000027273.14"; transcript_id "ENSMUST00000028727.11"; exon_number "1"; exon_id "ENSMUSE00000816437.2"; gene_type "protein_coding"; gene_name "Snap25"; transcript_type "protein_coding"; transcript_name "Snap25-201"; protein_id "ENSMUSP00000028727.5"; transcript_support_level "1"; mgi_id "MGI:98331"; tag "basic"; ccdsid "CCDS16793.1"; havana_gene "OTTMUSG00000015556.1"; havana_transcript "OTTMUST00000036955.1";
chr2	HAVANA	exon	136555373	136555520	.	+	.	gene_id "ENSMUSG00000027273.14"; transcript_id "ENSMUST00000028727.11"; exon_number "2"; exon_id "ENSMUSE00000816437.2"; gene_type "protein_coding"; gene_name "Snap25"; transcript_type "protein_coding"; transcript_name "Snap25-201"; protein_id "ENSMUSP00000028727.5"; transcript_support_level "1"; mgi_id "MGI:98331"; tag "basic"; ccdsid "CCDS16793.1"; havana_gene "OTTMUSG00000015556.1"; havana_transcript "OTTMUST00000036955.1";
chr2	HAVANA	UTR	136597988	136598049	.	+	.	gene_id "ENSMUSG00000027273.14"; transcript_id "ENSMUST00000028727.11"; exon_number "3"; exon_id "6574";
chr2	HAVANA	exon	136597988	136598121	.	+	.	gene_id "ENSMUSG00000027273.14"; transcript_id "ENSMUST00000028727.11"; exon_number "4"; exon_id "ENSMUSE00001297608.2"; gene_type "protein_coding"; gene_name "Snap25"; transcript_type "protein_coding"; transcript_name "Snap25-201"; protein_id "ENSMUSP00000028727.5"; transcript_support_level "1"; mgi_id "MGI:98331"; tag "basic"; ccdsid "CCDS16793.1"; havana_gene "OTTMUSG00000015556.1"; havana_transcript "OTTMUST00000036955.1";
chr2	HAVANA	start_codon	136598050	136598052	.	+	.	gene_id "ENSMUSG00000027273.14"; transcript_id "ENSMUST00000028727.11"; exon_number "5"; exon_id "6575";
chr2	HAVANA	CDS	136598050	136598121	.	+	.	gene_id "ENSMUSG00000027273.14"; transcript_id "ENSMUST00000028727.11"; exon_number "6"; exon_id "6576";
chr2	HAVANA	CDS	136600231	136600272	.	+	.	gene_id "ENSMUSG00000027273.14"; transcript_id "ENSMUST00000028727.11"; exon_number "7"; exon_id "ENSMUSE00000167774.2"; gene_type "protein_coding"; gene_name "Snap25"; transcript_type "protein_coding"; transcript_name "Snap25-201"; protein_id "ENSMUSP00000028727.5"; transcript_support_level "1"; mgi_id "MGI:98331"; tag "basic"; ccdsid "CCDS16793.1"; havana_gene "OTTMUSG00000015556.1"; havana_transcript "OTTMUST00000036955.1";
chr2	HAVANA	exon	136600231	136600272	.	+	.	gene_id "ENSMUSG00000027273.14"; transcript_id "ENSMUST00000028727.11"; exon_number "8"; exon_id "ENSMUSE00000167774.2"; gene_type "protein_coding"; gene_name "Snap25"; transcript_type "protein_coding"; transcript_name "Snap25-201"; protein_id "ENSMUSP00000028727.5"; transcript_support_level "1"; mgi_id "MGI:98331"; tag "basic"; ccdsid "CCDS16793.1"; havana_gene "OTTMUSG00000015556.1"; havana_transcript "OTTMUST00000036955.1";
chr2	HAVANA	CDS	136605493	136605541	.	+	.	gene_id "ENSMUSG00000027273.14"; transcript_id "ENSMUST00000028727.11"; exon_number "9"; exon_id "ENSMUSE00000167770.2"; gene_type "protein_coding"; gene_name "Snap25"; transcript_type "protein_coding"; transcript_name "Snap25-201"; protein_id "ENSMUSP00000028727.5"; transcript_support_level "1"; mgi_id "MGI:98331"; tag "basic"; ccdsid "CCDS16793.1"; havana_gene "OTTMUSG00000015556.1"; havana_transcript "OTTMUST00000036955.1";
chr2	HAVANA	exon	136605493	136605541	.	+	.	gene_id "ENSMUSG00000027273.14"; transcript_id "ENSMUST00000028727.11"; exon_number "10"; exon_id "ENSMUSE00000167770.2"; gene_type "protein_coding"; gene_name "Snap25"; transcript_type "protein_coding"; transcript_name "Snap25-201"; protein_id "ENSMUSP00000028727.5"; transcript_support_level "1"; mgi_id "MGI:98331"; tag "basic"; ccdsid "CCDS16793.1"; havana_gene "OTTMUSG00000015556.1"; havana_transcript "OTTMUST00000036955.1";
chr2	HAVANA	CDS	136611977	136612094	.	+	.	gene_id "ENSMUSG00000027273.14"; transcript_id "ENSMUST00000028727.11"; exon_number "11"; exon_id "ENSMUSE00000167772.2"; gene_type "protein_coding"; gene_name "Snap25"; transcript_type "protein_coding"; transcript_name "Snap25-201"; protein_id "ENSMUSP00000028727.5"; transcript_support_level "1"; mgi_id "MGI:98331"; tag "basic"; ccdsid "CCDS16793.1"; havana_gene "OTTMUSG00000015556.1"; havana_transcript "OTTMUST00000036955.1";
chr2	HAVANA	exon	136611977	136612094	.	+	.	gene_id "ENSMUSG00000027273.14"; transcript_id "ENSMUST00000028727.11"; exon_number "12"; exon_id "ENSMUSE00000167772.2"; gene_type "protein_coding"; gene_name "Snap25"; transcript_type "protein_coding"; transcript_name "Snap25-201"; protein_id "ENSMUSP00000028727.5"; transcript_support_level "1"; mgi_id "MGI:98331"; tag "basic"; ccdsid "CCDS16793.1"; havana_gene "OTTMUSG00000015556.1"; havana_transcript "OTTMUST00000036955.1";
chr2	HAVANA	CDS	136615815	136615940	.	+	.	gene_id "ENSMUSG00000027273.14"; transcript_id "ENSMUST00000028727.11"; exon_number "13"; exon_id "ENSMUSE00000167776.2"; gene_type "protein_coding"; gene_name "Snap25"; transcript_type "protein_coding"; transcript_name "Snap25-201"; protein_id "ENSMUSP00000028727.5"; transcript_support_level "1"; mgi_id "MGI:98331"; tag "basic"; ccdsid "CCDS16793.1"; havana_gene "OTTMUSG00000015556.1"; havana_transcript "OTTMUST00000036955.1";
chr2	HAVANA	exon	136615815	136615940	.	+	.	gene_id "ENSMUSG00000027273.14"; transcript_id "ENSMUST00000028727.11"; exon_number "14"; exon_id "ENSMUSE00000167776.2"; gene_type "protein_coding"; gene_name "Snap25"; transcript_type "protein_coding"; transcript_name "Snap25-201"; protein_id "ENSMUSP00000028727.5"; transcript_support_level "1"; mgi_id "MGI:98331"; tag "basic"; ccdsid "CCDS16793.1"; havana_gene "OTTMUSG00000015556.1"; havana_transcript "OTTMUST00000036955.1";
chr2	HAVANA	CDS	136619256	136619400	.	+	.	gene_id "ENSMUSG00000027273.14"; transcript_id "ENSMUST00000028727.11"; exon_number "15"; exon_id "ENSMUSE00000404871.3"; gene_type "protein_coding"; gene_name "Snap25"; transcript_type "protein_coding"; transcript_name "Snap25-201"; protein_id "ENSMUSP00000028727.5"; transcript_support_level "1"; mgi_id "MGI:98331"; tag "basic"; ccdsid "CCDS16793.1"; havana_gene "OTTMUSG00000015556.1"; havana_transcript "OTTMUST00000036955.1";
chr2	HAVANA	exon	136619256	136619400	.	+	.	gene_id "ENSMUSG00000027273.14"; transcript_id "ENSMUST00000028727.11"; exon_number "16"; exon_id "ENSMUSE00000404871.3"; gene_type "protein_coding"; gene_name "Snap25"; transcript_type "protein_coding"; transcript_name "Snap25-201"; protein_id "ENSMUSP00000028727.5"; transcript_support_level "1"; mgi_id "MGI:98331"; tag "basic"; ccdsid "CCDS16793.1"; havana_gene "OTTMUSG00000015556.1"; havana_transcript "OTTMUST00000036955.1";
chr2	HAVANA	CDS	136622995	136623060	.	+	.	gene_id "ENSMUSG00000027273.14"; transcript_id "ENSMUST00000028727.11"; exon_number "17"; exon_id "6577";
chr2	HAVANA	exon	136622995	136624348	.	+	.	gene_id "ENSMUSG00000027273.14"; transcript_id "ENSMUST00000028727.11"; exon_number "18"; exon_id "ENSMUSE00000706204.3"; gene_type "protein_coding"; gene_name "Snap25"; transcript_type "protein_coding"; transcript_name "Snap25-201"; protein_id "ENSMUSP00000028727.5"; transcript_support_level "1"; mgi_id "MGI:98331"; tag "basic"; ccdsid "CCDS16793.1"; havana_gene "OTTMUSG00000015556.1"; havana_transcript "OTTMUST00000036955.1";
chr2	HAVANA	stop_codon	136623061	136623063	.	+	.	gene_id "ENSMUSG00000027273.14"; transcript_id "ENSMUST00000028727.11"; exon_number "19"; exon_id "6578";
chr2	HAVANA	UTR	136623061	136624348	.	+	.	gene_id "ENSMUSG00000027273.14"; transcript_id "ENSMUST00000028727.11"; exon_number "20"; exon_id "6579";
chr2	HAVANA	transcript	136555374	136604829	.	+	.	gene_id "ENSMUSG00000027273.14"; transcript_id "ENSMUST00000125486.2"; exons "3"; gene_type "protein_coding"; gene_name "Snap25"; transcript_type "retained_intron"; transcript_name "Snap25-203"; transcript_support_level "1"; mgi_id "MGI:98331"; havana_gene "OTTMUSG00000015556.1"; havana_transcript "OTTMUST00000036957.1";
chr2	HAVANA	exon	136555374	136555520	.	+	.	gene_id "ENSMUSG00000027273.14"; transcript_id "ENSMUST00000125486.2"; exon_number "1"; exon_id "ENSMUSE00000773088.2"; gene_type "protein_coding"; gene_name "Snap25"; transcript_type "retained_intron"; transcript_name "Snap25-203"; transcript_support_level "1"; mgi_id "MGI:98331"; havana_gene "OTTMUSG00000015556.1"; havana_transcript "OTTMUST00000036957.1";
chr2	HAVANA	exon	136597988	136598121	.	+	.	gene_id "ENSMUSG00000027273.14"; transcript_id "ENSMUST00000125486.2"; exon_number "2"; exon_id "ENSMUSE00001297608.2"; gene_type "protein_coding"; gene_name "Snap25"; transcript_type "retained_intron"; transcript_name "Snap25-203"; transcript_support_level "1"; mgi_id "MGI:98331"; havana_gene "OTTMUSG00000015556.1"; havana_transcript "OTTMUST00000036957.1";
chr2	HAVANA	exon	136600231	136604829	.	+	.	gene_id "ENSMUSG00000027273.14"; transcript_id "ENSMUST00000125486.2"; exon_number "3"; exon_id "ENSMUSE00000832625.2"; gene_type "protein_coding"; gene_name "Snap25"; transcript_type "retained_intron"; transcript_name "Snap25-203"; transcript_support_level "1"; mgi_id "MGI:98331"; havana_gene "OTTMUSG00000015556.1"; havana_transcript "OTTMUST00000036957.1";
chr2	HAVANA	gene	136715700	136733309	.	-	.	gene_id "ENSMUSG00000027274.17"; transcripts "3"; gene_type "protein_coding"; gene_name "Mkks"; mgi_id "MGI:1891836"; tag "overlapping_locus"; havana_gene "OTTMUSG00000070328.1";
chr2	IsoQuant	transcript	136715700	136733087	.	-	.	gene_id "ENSMUSG00000027274.17"; transcript_id "transcript13532.chr2.nnic"; exons "5";
chr2	IsoQuant	exon	136732963	136733087	.	-	.	gene_id "ENSMUSG00000027274.17"; transcript_id "transcript13532.chr2.nnic"; exon_number "1"; exon_id "6580";
chr2	IsoQuant	exon	136727393	136727620	.	-	.	gene_id "ENSMUSG00000027274.17"; transcript_id "transcript13532.chr2.nnic"; exon_number "2"; exon_id "ENSMUSE00001435291.2";
chr2	IsoQuant	exon	136719535	136719710	.	-	.	gene_id "ENSMUSG00000027274.17"; transcript_id "transcript13532.chr2.nnic"; exon_number "3"; exon_id "ENSMUSE00000167805.2";
chr2	IsoQuant	exon	136718009	136718119	.	-	.	gene_id "ENSMUSG00000027274.17"; transcript_id "transcript13532.chr2.nnic"; exon_number "4"; exon_id "ENSMUSE00000167793.2";
chr2	IsoQuant	exon	136715700	136716626	.	-	.	gene_id "ENSMUSG00000027274.17"; transcript_id "transcript13532.chr2.nnic"; exon_number "5"; exon_id "ENSMUSE00000453667.6";
chr2	HAVANA	transcript	136715700	136733309	.	-	.	gene_id "ENSMUSG00000027274.17"; transcript_id "ENSMUST00000110089.9"; exons "6"; gene_type "protein_coding"; gene_name "Mkks"; transcript_type "protein_coding"; transcript_name "Mkks-202"; protein_id "ENSMUSP00000105716.3"; transcript_support_level "1"; mgi_id "MGI:1891836"; tag "basic"; ccdsid "CCDS16794.1"; havana_gene "OTTMUSG00000070328.1"; havana_transcript "OTTMUST00000036952.1";
chr2	HAVANA	exon	136732963	136733309	.	-	.	gene_id "ENSMUSG00000027274.17"; transcript_id "ENSMUST00000110089.9"; exon_number "1"; exon_id "ENSMUSE00001430454.2"; gene_type "protein_coding"; gene_name "Mkks"; transcript_type "protein_coding"; transcript_name "Mkks-202"; protein_id "ENSMUSP00000105716.3"; transcript_support_level "1"; mgi_id "MGI:1891836"; tag "basic"; ccdsid "CCDS16794.1"; havana_gene "OTTMUSG00000070328.1"; havana_transcript "OTTMUST00000036952.1";
chr2	HAVANA	UTR	136732963	136733309	.	-	.	gene_id "ENSMUSG00000027274.17"; transcript_id "ENSMUST00000110089.9"; exon_number "2"; exon_id "ENSMUSE00001430454.2"; gene_type "protein_coding"; gene_name "Mkks"; transcript_type "protein_coding"; transcript_name "Mkks-202"; protein_id "ENSMUSP00000105716.3"; transcript_support_level "1"; mgi_id "MGI:1891836"; tag "basic"; ccdsid "CCDS16794.1"; havana_gene "OTTMUSG00000070328.1"; havana_transcript "OTTMUST00000036952.1";
chr2	HAVANA	exon	136727393	136727620	.	-	.	gene_id "ENSMUSG00000027274.17"; transcript_id "ENSMUST00000110089.9"; exon_number "3"; exon_id "ENSMUSE00001435291.2"; gene_type "protein_coding"; gene_name "Mkks"; transcript_type "protein_coding"; transcript_name "Mkks-202"; protein_id "ENSMUSP00000105716.3"; transcript_support_level "1"; mgi_id "MGI:1891836"; tag "basic"; ccdsid "CCDS16794.1"; havana_gene "OTTMUSG00000070328.1"; havana_transcript "OTTMUST00000036952.1";
chr2	HAVANA	UTR	136727393	136727620	.	-	.	gene_id "ENSMUSG00000027274.17"; transcript_id "ENSMUST00000110089.9"; exon_number "4"; exon_id "ENSMUSE00001435291.2"; gene_type "protein_coding"; gene_name "Mkks"; transcript_type "protein_coding"; transcript_name "Mkks-202"; protein_id "ENSMUSP00000105716.3"; transcript_support_level "1"; mgi_id "MGI:1891836"; tag "basic"; ccdsid "CCDS16794.1"; havana_gene "OTTMUSG00000070328.1"; havana_transcript "OTTMUST00000036952.1";
chr2	HAVANA	UTR	136723156	136723559	.	-	.	gene_id "ENSMUSG00000027274.17"; transcript_id "ENSMUST00000110089.9"; exon_number "5"; exon_id "6581";
chr2	HAVANA	start_codon	136723153	136723155	.	-	.	gene_id "ENSMUSG00000027274.17"; transcript_id "ENSMUST00000110089.9"; exon_number "6"; exon_id "6582";
chr2	HAVANA	exon	136722171	136723559	.	-	.	gene_id "ENSMUSG00000027274.17"; transcript_id "ENSMUST00000110089.9"; exon_number "7"; exon_id "ENSMUSE00000370897.4"; gene_type "protein_coding"; gene_name "Mkks"; transcript_type "protein_coding"; transcript_name "Mkks-202"; protein_id "ENSMUSP00000105716.3"; transcript_support_level "1"; mgi_id "MGI:1891836"; tag "basic"; ccdsid "CCDS16794.1"; havana_gene "OTTMUSG00000070328.1"; havana_transcript "OTTMUST00000036952.1";
chr2	HAVANA	CDS	136722171	136723155	.	-	.	gene_id "ENSMUSG00000027274.17"; transcript_id "ENSMUST00000110089.9"; exon_number "8"; exon_id "6583";
chr2	HAVANA	exon	136719535	136719710	.	-	.	gene_id "ENSMUSG00000027274.17"; transcript_id "ENSMUST00000110089.9"; exon_number "9"; exon_id "ENSMUSE00000167805.2"; gene_type "protein_coding"; gene_name "Mkks"; transcript_type "protein_coding"; transcript_name "Mkks-202"; protein_id "ENSMUSP00000105716.3"; transcript_support_level "1"; mgi_id "MGI:1891836"; tag "basic"; ccdsid "CCDS16794.1"; havana_gene "OTTMUSG00000070328.1"; havana_transcript "OTTMUST00000036952.1";
chr2	HAVANA	CDS	136719535	136719710	.	-	.	gene_id "ENSMUSG00000027274.17"; transcript_id "ENSMUST00000110089.9"; exon_number "10"; exon_id "ENSMUSE00000167805.2"; gene_type "protein_coding"; gene_name "Mkks"; transcript_type "protein_coding"; transcript_name "Mkks-202"; protein_id "ENSMUSP00000105716.3"; transcript_support_level "1"; mgi_id "MGI:1891836"; tag "basic"; ccdsid "CCDS16794.1"; havana_gene "OTTMUSG00000070328.1"; havana_transcript "OTTMUST00000036952.1";
chr2	HAVANA	exon	136718009	136718119	.	-	.	gene_id "ENSMUSG00000027274.17"; transcript_id "ENSMUST00000110089.9"; exon_number "11"; exon_id "ENSMUSE00000167793.2"; gene_type "protein_coding"; gene_name "Mkks"; transcript_type "protein_coding"; transcript_name "Mkks-202"; protein_id "ENSMUSP00000105716.3"; transcript_support_level "1"; mgi_id "MGI:1891836"; tag "basic"; ccdsid "CCDS16794.1"; havana_gene "OTTMUSG00000070328.1"; havana_transcript "OTTMUST00000036952.1";
chr2	HAVANA	CDS	136718009	136718119	.	-	.	gene_id "ENSMUSG00000027274.17"; transcript_id "ENSMUST00000110089.9"; exon_number "12"; exon_id "ENSMUSE00000167793.2"; gene_type "protein_coding"; gene_name "Mkks"; transcript_type "protein_coding"; transcript_name "Mkks-202"; protein_id "ENSMUSP00000105716.3"; transcript_support_level "1"; mgi_id "MGI:1891836"; tag "basic"; ccdsid "CCDS16794.1"; havana_gene "OTTMUSG00000070328.1"; havana_transcript "OTTMUST00000036952.1";
chr2	HAVANA	CDS	136716189	136716626	.	-	.	gene_id "ENSMUSG00000027274.17"; transcript_id "ENSMUST00000110089.9"; exon_number "13"; exon_id "6584";
chr2	HAVANA	stop_codon	136716186	136716188	.	-	.	gene_id "ENSMUSG00000027274.17"; transcript_id "ENSMUST00000110089.9"; exon_number "14"; exon_id "6585";
chr2	HAVANA	exon	136715700	136716626	.	-	.	gene_id "ENSMUSG00000027274.17"; transcript_id "ENSMUST00000110089.9"; exon_number "15"; exon_id "ENSMUSE00000453667.6"; gene_type "protein_coding"; gene_name "Mkks"; transcript_type "protein_coding"; transcript_name "Mkks-202"; protein_id "ENSMUSP00000105716.3"; transcript_support_level "1"; mgi_id "MGI:1891836"; tag "basic"; ccdsid "CCDS16794.1"; havana_gene "OTTMUSG00000070328.1"; havana_transcript "OTTMUST00000036952.1";
chr2	HAVANA	UTR	136715700	136716188	.	-	.	gene_id "ENSMUSG00000027274.17"; transcript_id "ENSMUST00000110089.9"; exon_number "16"; exon_id "6586";
chr2	HAVANA	transcript	136715700	136733302	.	-	.	gene_id "ENSMUSG00000027274.17"; transcript_id "ENSMUST00000028730.13"; exons "6"; gene_type "protein_coding"; gene_name "Mkks"; transcript_type "protein_coding"; transcript_name "Mkks-201"; protein_id "ENSMUSP00000028730.7"; transcript_support_level "1"; mgi_id "MGI:1891836"; tag "basic"; ccdsid "CCDS16794.1"; havana_gene "OTTMUSG00000070328.1"; havana_transcript "OTTMUST00000036953.1";
chr2	HAVANA	exon	136733199	136733302	.	-	.	gene_id "ENSMUSG00000027274.17"; transcript_id "ENSMUST00000028730.13"; exon_number "1"; exon_id "ENSMUSE00000595868.2"; gene_type "protein_coding"; gene_name "Mkks"; transcript_type "protein_coding"; transcript_name "Mkks-201"; protein_id "ENSMUSP00000028730.7"; transcript_support_level "1"; mgi_id "MGI:1891836"; tag "basic"; ccdsid "CCDS16794.1"; havana_gene "OTTMUSG00000070328.1"; havana_transcript "OTTMUST00000036953.1";
chr2	HAVANA	UTR	136733199	136733302	.	-	.	gene_id "ENSMUSG00000027274.17"; transcript_id "ENSMUST00000028730.13"; exon_number "2"; exon_id "ENSMUSE00000595868.2"; gene_type "protein_coding"; gene_name "Mkks"; transcript_type "protein_coding"; transcript_name "Mkks-201"; protein_id "ENSMUSP00000028730.7"; transcript_support_level "1"; mgi_id "MGI:1891836"; tag "basic"; ccdsid "CCDS16794.1"; havana_gene "OTTMUSG00000070328.1"; havana_transcript "OTTMUST00000036953.1";
chr2	HAVANA	exon	136727393	136727620	.	-	.	gene_id "ENSMUSG00000027274.17"; transcript_id "ENSMUST00000028730.13"; exon_number "3"; exon_id "ENSMUSE00001435291.2"; gene_type "protein_coding"; gene_name "Mkks"; transcript_type "protein_coding"; transcript_name "Mkks-201"; protein_id "ENSMUSP00000028730.7"; transcript_support_level "1"; mgi_id "MGI:1891836"; tag "basic"; ccdsid "CCDS16794.1"; havana_gene "OTTMUSG00000070328.1"; havana_transcript "OTTMUST00000036953.1";
chr2	HAVANA	UTR	136727393	136727620	.	-	.	gene_id "ENSMUSG00000027274.17"; transcript_id "ENSMUST00000028730.13"; exon_number "4"; exon_id "ENSMUSE00001435291.2"; gene_type "protein_coding"; gene_name "Mkks"; transcript_type "protein_coding"; transcript_name "Mkks-201"; protein_id "ENSMUSP00000028730.7"; transcript_support_level "1"; mgi_id "MGI:1891836"; tag "basic"; ccdsid "CCDS16794.1"; havana_gene "OTTMUSG00000070328.1"; havana_transcript "OTTMUST00000036953.1";
chr2	HAVANA	UTR	136723156	136723559	.	-	.	gene_id "ENSMUSG00000027274.17"; transcript_id "ENSMUST00000028730.13"; exon_number "5"; exon_id "chr2.6581";
chr2	HAVANA	start_codon	136723153	136723155	.	-	.	gene_id "ENSMUSG00000027274.17"; transcript_id "ENSMUST00000028730.13"; exon_number "6"; exon_id "chr2.6582";
chr2	HAVANA	exon	136722171	136723559	.	-	.	gene_id "ENSMUSG00000027274.17"; transcript_id "ENSMUST00000028730.13"; exon_number "7"; exon_id "ENSMUSE00000370897.4"; gene_type "protein_coding"; gene_name "Mkks"; transcript_type "protein_coding"; transcript_name "Mkks-201"; protein_id "ENSMUSP00000028730.7"; transcript_support_level "1"; mgi_id "MGI:1891836"; tag "basic"; ccdsid "CCDS16794.1"; havana_gene "OTTMUSG00000070328.1"; havana_transcript "OTTMUST00000036953.1";
chr2	HAVANA	CDS	136722171	136723155	.	-	.	gene_id "ENSMUSG00000027274.17"; transcript_id "ENSMUST00000028730.13"; exon_number "8"; exon_id "chr2.6583";
chr2	HAVANA	exon	136719535	136719710	.	-	.	gene_id "ENSMUSG00000027274.17"; transcript_id "ENSMUST00000028730.13"; exon_number "9"; exon_id "ENSMUSE00000167805.2"; gene_type "protein_coding"; gene_name "Mkks"; transcript_type "protein_coding"; transcript_name "Mkks-201"; protein_id "ENSMUSP00000028730.7"; transcript_support_level "1"; mgi_id "MGI:1891836"; tag "basic"; ccdsid "CCDS16794.1"; havana_gene "OTTMUSG00000070328.1"; havana_transcript "OTTMUST00000036953.1";
chr2	HAVANA	CDS	136719535	136719710	.	-	.	gene_id "ENSMUSG00000027274.17"; transcript_id "ENSMUST00000028730.13"; exon_number "10"; exon_id "ENSMUSE00000167805.2"; gene_type "protein_coding"; gene_name "Mkks"; transcript_type "protein_coding"; transcript_name "Mkks-201"; protein_id "ENSMUSP00000028730.7"; transcript_support_level "1"; mgi_id "MGI:1891836"; tag "basic"; ccdsid "CCDS16794.1"; havana_gene "OTTMUSG00000070328.1"; havana_transcript "OTTMUST00000036953.1";
chr2	HAVANA	exon	136718009	136718119	.	-	.	gene_id "ENSMUSG00000027274.17"; transcript_id "ENSMUST00000028730.13"; exon_number "11"; exon_id "ENSMUSE00000167793.2"; gene_type "protein_coding"; gene_name "Mkks"; transcript_type "protein_coding"; transcript_name "Mkks-201"; protein_id "ENSMUSP00000028730.7"; transcript_support_level "1"; mgi_id "MGI:1891836"; tag "basic"; ccdsid "CCDS16794.1"; havana_gene "OTTMUSG00000070328.1"; havana_transcript "OTTMUST00000036953.1";
chr2	HAVANA	CDS	136718009	136718119	.	-	.	gene_id "ENSMUSG00000027274.17"; transcript_id "ENSMUST00000028730.13"; exon_number "12"; exon_id "ENSMUSE00000167793.2"; gene_type "protein_coding"; gene_name "Mkks"; transcript_type "protein_coding"; transcript_name "Mkks-201"; protein_id "ENSMUSP00000028730.7"; transcript_support_level "1"; mgi_id "MGI:1891836"; tag "basic"; ccdsid "CCDS16794.1"; havana_gene "OTTMUSG00000070328.1"; havana_transcript "OTTMUST00000036953.1";
chr2	HAVANA	CDS	136716189	136716626	.	-	.	gene_id "ENSMUSG00000027274.17"; transcript_id "ENSMUST00000028730.13"; exon_number "13"; exon_id "chr2.6584";
chr2	HAVANA	stop_codon	136716186	136716188	.	-	.	gene_id "ENSMUSG00000027274.17"; transcript_id "ENSMUST00000028730.13"; exon_number "14"; exon_id "chr2.6585";
chr2	HAVANA	exon	136715700	136716626	.	-	.	gene_id "ENSMUSG00000027274.17"; transcript_id "ENSMUST00000028730.13"; exon_number "15"; exon_id "ENSMUSE00000453667.6"; gene_type "protein_coding"; gene_name "Mkks"; transcript_type "protein_coding"; transcript_name "Mkks-201"; protein_id "ENSMUSP00000028730.7"; transcript_support_level "1"; mgi_id "MGI:1891836"; tag "basic"; ccdsid "CCDS16794.1"; havana_gene "OTTMUSG00000070328.1"; havana_transcript "OTTMUST00000036953.1";
chr2	HAVANA	UTR	136715700	136716188	.	-	.	gene_id "ENSMUSG00000027274.17"; transcript_id "ENSMUST00000028730.13"; exon_number "16"; exon_id "chr2.6586";
chr2	HAVANA	gene	136723191	136733309	.	-	.	gene_id "ENSMUSG00000115423.3"; transcripts "1"; gene_type "protein_coding"; gene_name "Gm56450"; mgi_id "MGI:6849358"; tag "overlapping_locus"; havana_gene "OTTMUSG00000071283.1";
chr2	HAVANA	transcript	136723191	136733309	.	-	.	gene_id "ENSMUSG00000115423.3"; transcript_id "ENSMUST00000227806.2"; exons "3"; gene_type "protein_coding"; gene_name "Gm56450"; transcript_type "protein_coding"; transcript_name "Gm56450-201"; protein_id "ENSMUSP00000154508.2"; mgi_id "MGI:6849358"; tag "basic"; havana_gene "OTTMUSG00000071283.1"; havana_transcript "OTTMUST00000170175.1";
chr2	HAVANA	exon	136732963	136733309	.	-	.	gene_id "ENSMUSG00000115423.3"; transcript_id "ENSMUST00000227806.2"; exon_number "1"; exon_id "ENSMUSE00001430454.2"; gene_type "protein_coding"; gene_name "Gm56450"; transcript_type "protein_coding"; transcript_name "Gm56450-201"; protein_id "ENSMUSP00000154508.2"; mgi_id "MGI:6849358"; tag "basic"; havana_gene "OTTMUSG00000071283.1"; havana_transcript "OTTMUST00000170175.1";
chr2	HAVANA	UTR	136732963	136733309	.	-	.	gene_id "ENSMUSG00000115423.3"; transcript_id "ENSMUST00000227806.2"; exon_number "2"; exon_id "ENSMUSE00001430454.2"; gene_type "protein_coding"; gene_name "Gm56450"; transcript_type "protein_coding"; transcript_name "Gm56450-201"; protein_id "ENSMUSP00000154508.2"; mgi_id "MGI:6849358"; tag "basic"; havana_gene "OTTMUSG00000071283.1"; havana_transcript "OTTMUST00000170175.1";
chr2	HAVANA	exon	136727393	136727620	.	-	.	gene_id "ENSMUSG00000115423.3"; transcript_id "ENSMUST00000227806.2"; exon_number "3"; exon_id "ENSMUSE00001435291.2"; gene_type "protein_coding"; gene_name "Gm56450"; transcript_type "protein_coding"; transcript_name "Gm56450-201"; protein_id "ENSMUSP00000154508.2"; mgi_id "MGI:6849358"; tag "basic"; havana_gene "OTTMUSG00000071283.1"; havana_transcript "OTTMUST00000170175.1";
chr2	HAVANA	UTR	136727393	136727620	.	-	.	gene_id "ENSMUSG00000115423.3"; transcript_id "ENSMUST00000227806.2"; exon_number "4"; exon_id "ENSMUSE00001435291.2"; gene_type "protein_coding"; gene_name "Gm56450"; transcript_type "protein_coding"; transcript_name "Gm56450-201"; protein_id "ENSMUSP00000154508.2"; mgi_id "MGI:6849358"; tag "basic"; havana_gene "OTTMUSG00000071283.1"; havana_transcript "OTTMUST00000170175.1";
chr2	HAVANA	UTR	136723518	136723559	.	-	.	gene_id "ENSMUSG00000115423.3"; transcript_id "ENSMUST00000227806.2"; exon_number "5"; exon_id "6587";
chr2	HAVANA	start_codon	136723515	136723517	.	-	.	gene_id "ENSMUSG00000115423.3"; transcript_id "ENSMUST00000227806.2"; exon_number "6"; exon_id "6588";
chr2	HAVANA	CDS	136723368	136723517	.	-	.	gene_id "ENSMUSG00000115423.3"; transcript_id "ENSMUST00000227806.2"; exon_number "7"; exon_id "6589";
chr2	HAVANA	stop_codon	136723365	136723367	.	-	.	gene_id "ENSMUSG00000115423.3"; transcript_id "ENSMUST00000227806.2"; exon_number "8"; exon_id "6590";
chr2	HAVANA	exon	136723191	136723559	.	-	.	gene_id "ENSMUSG00000115423.3"; transcript_id "ENSMUST00000227806.2"; exon_number "9"; exon_id "ENSMUSE00001429783.2"; gene_type "protein_coding"; gene_name "Gm56450"; transcript_type "protein_coding"; transcript_name "Gm56450-201"; protein_id "ENSMUSP00000154508.2"; mgi_id "MGI:6849358"; tag "basic"; havana_gene "OTTMUSG00000071283.1"; havana_transcript "OTTMUST00000170175.1";
chr2	HAVANA	UTR	136723191	136723367	.	-	.	gene_id "ENSMUSG00000115423.3"; transcript_id "ENSMUST00000227806.2"; exon_number "10"; exon_id "6591";
chr2	HAVANA	gene	136733138	136913870	.	+	.	gene_id "ENSMUSG00000027281.17"; transcripts "2"; gene_type "protein_coding"; gene_name "Slx4ip"; mgi_id "MGI:1921493"; havana_gene "OTTMUSG00000015558.1";
chr2	IsoQuant	transcript	136733512	136913870	.	+	.	gene_id "ENSMUSG00000027281.17"; transcript_id "transcript13522.chr2.nic"; exons "7";
chr2	IsoQuant	exon	136733512	136734281	.	+	.	gene_id "ENSMUSG00000027281.17"; transcript_id "transcript13522.chr2.nic"; exon_number "1"; exon_id "6592";
chr2	IsoQuant	exon	136747463	136747520	.	+	.	gene_id "ENSMUSG00000027281.17"; transcript_id "transcript13522.chr2.nic"; exon_number "2"; exon_id "ENSMUSE00001225951.2";
chr2	IsoQuant	exon	136842104	136842193	.	+	.	gene_id "ENSMUSG00000027281.17"; transcript_id "transcript13522.chr2.nic"; exon_number "3"; exon_id "ENSMUSE00001372329.2";
chr2	IsoQuant	exon	136846854	136846974	.	+	.	gene_id "ENSMUSG00000027281.17"; transcript_id "transcript13522.chr2.nic"; exon_number "4"; exon_id "ENSMUSE00000290198.2";
chr2	IsoQuant	exon	136885920	136885997	.	+	.	gene_id "ENSMUSG00000027281.17"; transcript_id "transcript13522.chr2.nic"; exon_number "5"; exon_id "ENSMUSE00001273553.2";
chr2	IsoQuant	exon	136908050	136908150	.	+	.	gene_id "ENSMUSG00000027281.17"; transcript_id "transcript13522.chr2.nic"; exon_number "6"; exon_id "ENSMUSE00001286050.2";
chr2	IsoQuant	exon	136909513	136913870	.	+	.	gene_id "ENSMUSG00000027281.17"; transcript_id "transcript13522.chr2.nic"; exon_number "7"; exon_id "ENSMUSE00001257022.2";
chr2	HAVANA	transcript	136734088	136913870	.	+	.	gene_id "ENSMUSG00000027281.17"; transcript_id "ENSMUST00000099311.9"; exons "8"; gene_type "protein_coding"; gene_name "Slx4ip"; transcript_type "protein_coding"; transcript_name "Slx4ip-202"; protein_id "ENSMUSP00000096914.3"; transcript_support_level "1"; mgi_id "MGI:1921493"; tag "basic"; ccdsid "CCDS16795.1"; havana_gene "OTTMUSG00000015558.1"; havana_transcript "OTTMUST00000036959.1";
chr2	HAVANA	UTR	136734088	136734281	.	+	.	gene_id "ENSMUSG00000027281.17"; transcript_id "ENSMUST00000099311.9"; exon_number "1"; exon_id "ENSMUSE00000763813.2"; gene_type "protein_coding"; gene_name "Slx4ip"; transcript_type "protein_coding"; transcript_name "Slx4ip-202"; protein_id "ENSMUSP00000096914.3"; transcript_support_level "1"; mgi_id "MGI:1921493"; tag "basic"; ccdsid "CCDS16795.1"; havana_gene "OTTMUSG00000015558.1"; havana_transcript "OTTMUST00000036959.1";
chr2	HAVANA	exon	136734088	136734281	.	+	.	gene_id "ENSMUSG00000027281.17"; transcript_id "ENSMUST00000099311.9"; exon_number "2"; exon_id "ENSMUSE00000763813.2"; gene_type "protein_coding"; gene_name "Slx4ip"; transcript_type "protein_coding"; transcript_name "Slx4ip-202"; protein_id "ENSMUSP00000096914.3"; transcript_support_level "1"; mgi_id "MGI:1921493"; tag "basic"; ccdsid "CCDS16795.1"; havana_gene "OTTMUSG00000015558.1"; havana_transcript "OTTMUST00000036959.1";
chr2	HAVANA	UTR	136747463	136747493	.	+	.	gene_id "ENSMUSG00000027281.17"; transcript_id "ENSMUST00000099311.9"; exon_number "3"; exon_id "6593";
chr2	HAVANA	exon	136747463	136747520	.	+	.	gene_id "ENSMUSG00000027281.17"; transcript_id "ENSMUST00000099311.9"; exon_number "4"; exon_id "ENSMUSE00001225951.2"; gene_type "protein_coding"; gene_name "Slx4ip"; transcript_type "protein_coding"; transcript_name "Slx4ip-202"; protein_id "ENSMUSP00000096914.3"; transcript_support_level "1"; mgi_id "MGI:1921493"; tag "basic"; ccdsid "CCDS16795.1"; havana_gene "OTTMUSG00000015558.1"; havana_transcript "OTTMUST00000036959.1";
chr2	HAVANA	start_codon	136747494	136747496	.	+	.	gene_id "ENSMUSG00000027281.17"; transcript_id "ENSMUST00000099311.9"; exon_number "5"; exon_id "6594";
chr2	HAVANA	CDS	136747494	136747520	.	+	.	gene_id "ENSMUSG00000027281.17"; transcript_id "ENSMUST00000099311.9"; exon_number "6"; exon_id "6595";
chr2	HAVANA	CDS	136842104	136842193	.	+	.	gene_id "ENSMUSG00000027281.17"; transcript_id "ENSMUST00000099311.9"; exon_number "7"; exon_id "ENSMUSE00001372329.2"; gene_type "protein_coding"; gene_name "Slx4ip"; transcript_type "protein_coding"; transcript_name "Slx4ip-202"; protein_id "ENSMUSP00000096914.3"; transcript_support_level "1"; mgi_id "MGI:1921493"; tag "basic"; ccdsid "CCDS16795.1"; havana_gene "OTTMUSG00000015558.1"; havana_transcript "OTTMUST00000036959.1";
chr2	HAVANA	exon	136842104	136842193	.	+	.	gene_id "ENSMUSG00000027281.17"; transcript_id "ENSMUST00000099311.9"; exon_number "8"; exon_id "ENSMUSE00001372329.2"; gene_type "protein_coding"; gene_name "Slx4ip"; transcript_type "protein_coding"; transcript_name "Slx4ip-202"; protein_id "ENSMUSP00000096914.3"; transcript_support_level "1"; mgi_id "MGI:1921493"; tag "basic"; ccdsid "CCDS16795.1"; havana_gene "OTTMUSG00000015558.1"; havana_transcript "OTTMUST00000036959.1";
chr2	HAVANA	CDS	136846854	136846974	.	+	.	gene_id "ENSMUSG00000027281.17"; transcript_id "ENSMUST00000099311.9"; exon_number "9"; exon_id "ENSMUSE00000290198.2"; gene_type "protein_coding"; gene_name "Slx4ip"; transcript_type "protein_coding"; transcript_name "Slx4ip-202"; protein_id "ENSMUSP00000096914.3"; transcript_support_level "1"; mgi_id "MGI:1921493"; tag "basic"; ccdsid "CCDS16795.1"; havana_gene "OTTMUSG00000015558.1"; havana_transcript "OTTMUST00000036959.1";
chr2	HAVANA	exon	136846854	136846974	.	+	.	gene_id "ENSMUSG00000027281.17"; transcript_id "ENSMUST00000099311.9"; exon_number "10"; exon_id "ENSMUSE00000290198.2"; gene_type "protein_coding"; gene_name "Slx4ip"; transcript_type "protein_coding"; transcript_name "Slx4ip-202"; protein_id "ENSMUSP00000096914.3"; transcript_support_level "1"; mgi_id "MGI:1921493"; tag "basic"; ccdsid "CCDS16795.1"; havana_gene "OTTMUSG00000015558.1"; havana_transcript "OTTMUST00000036959.1";
chr2	HAVANA	CDS	136885920	136885997	.	+	.	gene_id "ENSMUSG00000027281.17"; transcript_id "ENSMUST00000099311.9"; exon_number "11"; exon_id "ENSMUSE00001273553.2"; gene_type "protein_coding"; gene_name "Slx4ip"; transcript_type "protein_coding"; transcript_name "Slx4ip-202"; protein_id "ENSMUSP00000096914.3"; transcript_support_level "1"; mgi_id "MGI:1921493"; tag "basic"; ccdsid "CCDS16795.1"; havana_gene "OTTMUSG00000015558.1"; havana_transcript "OTTMUST00000036959.1";
chr2	HAVANA	exon	136885920	136885997	.	+	.	gene_id "ENSMUSG00000027281.17"; transcript_id "ENSMUST00000099311.9"; exon_number "12"; exon_id "ENSMUSE00001273553.2"; gene_type "protein_coding"; gene_name "Slx4ip"; transcript_type "protein_coding"; transcript_name "Slx4ip-202"; protein_id "ENSMUSP00000096914.3"; transcript_support_level "1"; mgi_id "MGI:1921493"; tag "basic"; ccdsid "CCDS16795.1"; havana_gene "OTTMUSG00000015558.1"; havana_transcript "OTTMUST00000036959.1";
chr2	HAVANA	CDS	136888637	136888725	.	+	.	gene_id "ENSMUSG00000027281.17"; transcript_id "ENSMUST00000099311.9"; exon_number "13"; exon_id "ENSMUSE00001262014.2"; gene_type "protein_coding"; gene_name "Slx4ip"; transcript_type "protein_coding"; transcript_name "Slx4ip-202"; protein_id "ENSMUSP00000096914.3"; transcript_support_level "1"; mgi_id "MGI:1921493"; tag "basic"; ccdsid "CCDS16795.1"; havana_gene "OTTMUSG00000015558.1"; havana_transcript "OTTMUST00000036959.1";
chr2	HAVANA	exon	136888637	136888725	.	+	.	gene_id "ENSMUSG00000027281.17"; transcript_id "ENSMUST00000099311.9"; exon_number "14"; exon_id "ENSMUSE00001262014.2"; gene_type "protein_coding"; gene_name "Slx4ip"; transcript_type "protein_coding"; transcript_name "Slx4ip-202"; protein_id "ENSMUSP00000096914.3"; transcript_support_level "1"; mgi_id "MGI:1921493"; tag "basic"; ccdsid "CCDS16795.1"; havana_gene "OTTMUSG00000015558.1"; havana_transcript "OTTMUST00000036959.1";
chr2	HAVANA	CDS	136908050	136908150	.	+	.	gene_id "ENSMUSG00000027281.17"; transcript_id "ENSMUST00000099311.9"; exon_number "15"; exon_id "ENSMUSE00001286050.2"; gene_type "protein_coding"; gene_name "Slx4ip"; transcript_type "protein_coding"; transcript_name "Slx4ip-202"; protein_id "ENSMUSP00000096914.3"; transcript_support_level "1"; mgi_id "MGI:1921493"; tag "basic"; ccdsid "CCDS16795.1"; havana_gene "OTTMUSG00000015558.1"; havana_transcript "OTTMUST00000036959.1";
chr2	HAVANA	exon	136908050	136908150	.	+	.	gene_id "ENSMUSG00000027281.17"; transcript_id "ENSMUST00000099311.9"; exon_number "16"; exon_id "ENSMUSE00001286050.2"; gene_type "protein_coding"; gene_name "Slx4ip"; transcript_type "protein_coding"; transcript_name "Slx4ip-202"; protein_id "ENSMUSP00000096914.3"; transcript_support_level "1"; mgi_id "MGI:1921493"; tag "basic"; ccdsid "CCDS16795.1"; havana_gene "OTTMUSG00000015558.1"; havana_transcript "OTTMUST00000036959.1";
chr2	HAVANA	CDS	136909513	136910245	.	+	.	gene_id "ENSMUSG00000027281.17"; transcript_id "ENSMUST00000099311.9"; exon_number "17"; exon_id "6596";
chr2	HAVANA	exon	136909513	136913870	.	+	.	gene_id "ENSMUSG00000027281.17"; transcript_id "ENSMUST00000099311.9"; exon_number "18"; exon_id "ENSMUSE00001257022.2"; gene_type "protein_coding"; gene_name "Slx4ip"; transcript_type "protein_coding"; transcript_name "Slx4ip-202"; protein_id "ENSMUSP00000096914.3"; transcript_support_level "1"; mgi_id "MGI:1921493"; tag "basic"; ccdsid "CCDS16795.1"; havana_gene "OTTMUSG00000015558.1"; havana_transcript "OTTMUST00000036959.1";
chr2	HAVANA	stop_codon	136910246	136910248	.	+	.	gene_id "ENSMUSG00000027281.17"; transcript_id "ENSMUST00000099311.9"; exon_number "19"; exon_id "6597";
chr2	HAVANA	UTR	136910246	136913870	.	+	.	gene_id "ENSMUSG00000027281.17"; transcript_id "ENSMUST00000099311.9"; exon_number "20"; exon_id "6598";
chr2	IsoQuant	gene	136776936	136779939	.	+	.	gene_id "novel_gene_chr2_13543"; transcripts "1";
chr2	IsoQuant	transcript	136776936	136779939	.	+	.	gene_id "novel_gene_chr2_13543"; transcript_id "transcript13542.chr2.nnic"; exons "1";
chr2	IsoQuant	exon	136776936	136779939	.	+	.	gene_id "novel_gene_chr2_13543"; transcript_id "transcript13542.chr2.nnic"; exon_number "1"; exon_id "6599";
chr2	IsoQuant	gene	136890412	136892773	.	+	.	gene_id "novel_gene_chr2_13545"; transcripts "1";
chr2	IsoQuant	transcript	136890412	136892773	.	+	.	gene_id "novel_gene_chr2_13545"; transcript_id "transcript13544.chr2.nnic"; exons "1";
chr2	IsoQuant	exon	136890412	136892773	.	+	.	gene_id "novel_gene_chr2_13545"; transcript_id "transcript13544.chr2.nnic"; exon_number "1"; exon_id "6600";
chr2	HAVANA	gene	136923376	136958564	.	-	.	gene_id "ENSMUSG00000027276.8"; transcripts "2"; gene_type "protein_coding"; gene_name "Jag1"; mgi_id "MGI:1095416"; havana_gene "OTTMUSG00000015560.1";
chr2	HAVANA	transcript	136923376	136958564	.	-	.	gene_id "ENSMUSG00000027276.8"; transcript_id "ENSMUST00000028735.8"; exons "26"; gene_type "protein_coding"; gene_name "Jag1"; transcript_type "protein_coding"; transcript_name "Jag1-201"; protein_id "ENSMUSP00000028735.8"; transcript_support_level "1"; mgi_id "MGI:1095416"; tag "basic"; ccdsid "CCDS16797.1"; havana_gene "OTTMUSG00000015560.1"; havana_transcript "OTTMUST00000036966.1";
chr2	HAVANA	UTR	136958178	136958564	.	-	.	gene_id "ENSMUSG00000027276.8"; transcript_id "ENSMUST00000028735.8"; exon_number "1"; exon_id "6601";
chr2	HAVANA	start_codon	136958175	136958177	.	-	.	gene_id "ENSMUSG00000027276.8"; transcript_id "ENSMUST00000028735.8"; exon_number "2"; exon_id "6602";
chr2	HAVANA	exon	136958097	136958564	.	-	.	gene_id "ENSMUSG00000027276.8"; transcript_id "ENSMUST00000028735.8"; exon_number "3"; exon_id "ENSMUSE00000393627.8"; gene_type "protein_coding"; gene_name "Jag1"; transcript_type "protein_coding"; transcript_name "Jag1-201"; protein_id "ENSMUSP00000028735.8"; transcript_support_level "1"; mgi_id "MGI:1095416"; tag "basic"; ccdsid "CCDS16797.1"; havana_gene "OTTMUSG00000015560.1"; havana_transcript "OTTMUST00000036966.1";
chr2	HAVANA	CDS	136958097	136958177	.	-	.	gene_id "ENSMUSG00000027276.8"; transcript_id "ENSMUST00000028735.8"; exon_number "4"; exon_id "6603";
chr2	HAVANA	exon	136957324	136957629	.	-	.	gene_id "ENSMUSG00000027276.8"; transcript_id "ENSMUST00000028735.8"; exon_number "5"; exon_id "ENSMUSE00000167816.2"; gene_type "protein_coding"; gene_name "Jag1"; transcript_type "protein_coding"; transcript_name "Jag1-201"; protein_id "ENSMUSP00000028735.8"; transcript_support_level "1"; mgi_id "MGI:1095416"; tag "basic"; ccdsid "CCDS16797.1"; havana_gene "OTTMUSG00000015560.1"; havana_transcript "OTTMUST00000036966.1";
chr2	HAVANA	CDS	136957324	136957629	.	-	.	gene_id "ENSMUSG00000027276.8"; transcript_id "ENSMUST00000028735.8"; exon_number "6"; exon_id "ENSMUSE00000167816.2"; gene_type "protein_coding"; gene_name "Jag1"; transcript_type "protein_coding"; transcript_name "Jag1-201"; protein_id "ENSMUSP00000028735.8"; transcript_support_level "1"; mgi_id "MGI:1095416"; tag "basic"; ccdsid "CCDS16797.1"; havana_gene "OTTMUSG00000015560.1"; havana_transcript "OTTMUST00000036966.1";
chr2	HAVANA	exon	136948787	136948838	.	-	.	gene_id "ENSMUSG00000027276.8"; transcript_id "ENSMUST00000028735.8"; exon_number "7"; exon_id "ENSMUSE00000290024.2"; gene_type "protein_coding"; gene_name "Jag1"; transcript_type "protein_coding"; transcript_name "Jag1-201"; protein_id "ENSMUSP00000028735.8"; transcript_support_level "1"; mgi_id "MGI:1095416"; tag "basic"; ccdsid "CCDS16797.1"; havana_gene "OTTMUSG00000015560.1"; havana_transcript "OTTMUST00000036966.1";
chr2	HAVANA	CDS	136948787	136948838	.	-	.	gene_id "ENSMUSG00000027276.8"; transcript_id "ENSMUST00000028735.8"; exon_number "8"; exon_id "ENSMUSE00000290024.2"; gene_type "protein_coding"; gene_name "Jag1"; transcript_type "protein_coding"; transcript_name "Jag1-201"; protein_id "ENSMUSP00000028735.8"; transcript_support_level "1"; mgi_id "MGI:1095416"; tag "basic"; ccdsid "CCDS16797.1"; havana_gene "OTTMUSG00000015560.1"; havana_transcript "OTTMUST00000036966.1";
chr2	HAVANA	exon	136943501	136943755	.	-	.	gene_id "ENSMUSG00000027276.8"; transcript_id "ENSMUST00000028735.8"; exon_number "9"; exon_id "ENSMUSE00000290014.2"; gene_type "protein_coding"; gene_name "Jag1"; transcript_type "protein_coding"; transcript_name "Jag1-201"; protein_id "ENSMUSP00000028735.8"; transcript_support_level "1"; mgi_id "MGI:1095416"; tag "basic"; ccdsid "CCDS16797.1"; havana_gene "OTTMUSG00000015560.1"; havana_transcript "OTTMUST00000036966.1";
chr2	HAVANA	CDS	136943501	136943755	.	-	.	gene_id "ENSMUSG00000027276.8"; transcript_id "ENSMUST00000028735.8"; exon_number "10"; exon_id "ENSMUSE00000290014.2"; gene_type "protein_coding"; gene_name "Jag1"; transcript_type "protein_coding"; transcript_name "Jag1-201"; protein_id "ENSMUSP00000028735.8"; transcript_support_level "1"; mgi_id "MGI:1095416"; tag "basic"; ccdsid "CCDS16797.1"; havana_gene "OTTMUSG00000015560.1"; havana_transcript "OTTMUST00000036966.1";
chr2	HAVANA	exon	136941976	136942036	.	-	.	gene_id "ENSMUSG00000027276.8"; transcript_id "ENSMUST00000028735.8"; exon_number "11"; exon_id "ENSMUSE00000167847.2"; gene_type "protein_coding"; gene_name "Jag1"; transcript_type "protein_coding"; transcript_name "Jag1-201"; protein_id "ENSMUSP00000028735.8"; transcript_support_level "1"; mgi_id "MGI:1095416"; tag "basic"; ccdsid "CCDS16797.1"; havana_gene "OTTMUSG00000015560.1"; havana_transcript "OTTMUST00000036966.1";
chr2	HAVANA	CDS	136941976	136942036	.	-	.	gene_id "ENSMUSG00000027276.8"; transcript_id "ENSMUST00000028735.8"; exon_number "12"; exon_id "ENSMUSE00000167847.2"; gene_type "protein_coding"; gene_name "Jag1"; transcript_type "protein_coding"; transcript_name "Jag1-201"; protein_id "ENSMUSP00000028735.8"; transcript_support_level "1"; mgi_id "MGI:1095416"; tag "basic"; ccdsid "CCDS16797.1"; havana_gene "OTTMUSG00000015560.1"; havana_transcript "OTTMUST00000036966.1";
chr2	HAVANA	exon	136938113	136938243	.	-	.	gene_id "ENSMUSG00000027276.8"; transcript_id "ENSMUST00000028735.8"; exon_number "13"; exon_id "ENSMUSE00000557868.2"; gene_type "protein_coding"; gene_name "Jag1"; transcript_type "protein_coding"; transcript_name "Jag1-201"; protein_id "ENSMUSP00000028735.8"; transcript_support_level "1"; mgi_id "MGI:1095416"; tag "basic"; ccdsid "CCDS16797.1"; havana_gene "OTTMUSG00000015560.1"; havana_transcript "OTTMUST00000036966.1";
chr2	HAVANA	CDS	136938113	136938243	.	-	.	gene_id "ENSMUSG00000027276.8"; transcript_id "ENSMUST00000028735.8"; exon_number "14"; exon_id "ENSMUSE00000557868.2"; gene_type "protein_coding"; gene_name "Jag1"; transcript_type "protein_coding"; transcript_name "Jag1-201"; protein_id "ENSMUSP00000028735.8"; transcript_support_level "1"; mgi_id "MGI:1095416"; tag "basic"; ccdsid "CCDS16797.1"; havana_gene "OTTMUSG00000015560.1"; havana_transcript "OTTMUST00000036966.1";
chr2	HAVANA	exon	136937367	136937486	.	-	.	gene_id "ENSMUSG00000027276.8"; transcript_id "ENSMUST00000028735.8"; exon_number "15"; exon_id "ENSMUSE00000167823.2"; gene_type "protein_coding"; gene_name "Jag1"; transcript_type "protein_coding"; transcript_name "Jag1-201"; protein_id "ENSMUSP00000028735.8"; transcript_support_level "1"; mgi_id "MGI:1095416"; tag "basic"; ccdsid "CCDS16797.1"; havana_gene "OTTMUSG00000015560.1"; havana_transcript "OTTMUST00000036966.1";
chr2	HAVANA	CDS	136937367	136937486	.	-	.	gene_id "ENSMUSG00000027276.8"; transcript_id "ENSMUST00000028735.8"; exon_number "16"; exon_id "ENSMUSE00000167823.2"; gene_type "protein_coding"; gene_name "Jag1"; transcript_type "protein_coding"; transcript_name "Jag1-201"; protein_id "ENSMUSP00000028735.8"; transcript_support_level "1"; mgi_id "MGI:1095416"; tag "basic"; ccdsid "CCDS16797.1"; havana_gene "OTTMUSG00000015560.1"; havana_transcript "OTTMUST00000036966.1";
chr2	HAVANA	exon	136936373	136936486	.	-	.	gene_id "ENSMUSG00000027276.8"; transcript_id "ENSMUST00000028735.8"; exon_number "17"; exon_id "ENSMUSE00000167855.2"; gene_type "protein_coding"; gene_name "Jag1"; transcript_type "protein_coding"; transcript_name "Jag1-201"; protein_id "ENSMUSP00000028735.8"; transcript_support_level "1"; mgi_id "MGI:1095416"; tag "basic"; ccdsid "CCDS16797.1"; havana_gene "OTTMUSG00000015560.1"; havana_transcript "OTTMUST00000036966.1";
chr2	HAVANA	CDS	136936373	136936486	.	-	.	gene_id "ENSMUSG00000027276.8"; transcript_id "ENSMUST00000028735.8"; exon_number "18"; exon_id "ENSMUSE00000167855.2"; gene_type "protein_coding"; gene_name "Jag1"; transcript_type "protein_coding"; transcript_name "Jag1-201"; protein_id "ENSMUSP00000028735.8"; transcript_support_level "1"; mgi_id "MGI:1095416"; tag "basic"; ccdsid "CCDS16797.1"; havana_gene "OTTMUSG00000015560.1"; havana_transcript "OTTMUST00000036966.1";
chr2	HAVANA	exon	136935127	136935240	.	-	.	gene_id "ENSMUSG00000027276.8"; transcript_id "ENSMUST00000028735.8"; exon_number "19"; exon_id "ENSMUSE00000167852.2"; gene_type "protein_coding"; gene_name "Jag1"; transcript_type "protein_coding"; transcript_name "Jag1-201"; protein_id "ENSMUSP00000028735.8"; transcript_support_level "1"; mgi_id "MGI:1095416"; tag "basic"; ccdsid "CCDS16797.1"; havana_gene "OTTMUSG00000015560.1"; havana_transcript "OTTMUST00000036966.1";
chr2	HAVANA	CDS	136935127	136935240	.	-	.	gene_id "ENSMUSG00000027276.8"; transcript_id "ENSMUST00000028735.8"; exon_number "20"; exon_id "ENSMUSE00000167852.2"; gene_type "protein_coding"; gene_name "Jag1"; transcript_type "protein_coding"; transcript_name "Jag1-201"; protein_id "ENSMUSP00000028735.8"; transcript_support_level "1"; mgi_id "MGI:1095416"; tag "basic"; ccdsid "CCDS16797.1"; havana_gene "OTTMUSG00000015560.1"; havana_transcript "OTTMUST00000036966.1";
chr2	HAVANA	exon	136934417	136934530	.	-	.	gene_id "ENSMUSG00000027276.8"; transcript_id "ENSMUST00000028735.8"; exon_number "21"; exon_id "ENSMUSE00000167845.2"; gene_type "protein_coding"; gene_name "Jag1"; transcript_type "protein_coding"; transcript_name "Jag1-201"; protein_id "ENSMUSP00000028735.8"; transcript_support_level "1"; mgi_id "MGI:1095416"; tag "basic"; ccdsid "CCDS16797.1"; havana_gene "OTTMUSG00000015560.1"; havana_transcript "OTTMUST00000036966.1";
chr2	HAVANA	CDS	136934417	136934530	.	-	.	gene_id "ENSMUSG00000027276.8"; transcript_id "ENSMUST00000028735.8"; exon_number "22"; exon_id "ENSMUSE00000167845.2"; gene_type "protein_coding"; gene_name "Jag1"; transcript_type "protein_coding"; transcript_name "Jag1-201"; protein_id "ENSMUSP00000028735.8"; transcript_support_level "1"; mgi_id "MGI:1095416"; tag "basic"; ccdsid "CCDS16797.1"; havana_gene "OTTMUSG00000015560.1"; havana_transcript "OTTMUST00000036966.1";
chr2	HAVANA	exon	136933870	136933916	.	-	.	gene_id "ENSMUSG00000027276.8"; transcript_id "ENSMUST00000028735.8"; exon_number "23"; exon_id "ENSMUSE00000167810.2"; gene_type "protein_coding"; gene_name "Jag1"; transcript_type "protein_coding"; transcript_name "Jag1-201"; protein_id "ENSMUSP00000028735.8"; transcript_support_level "1"; mgi_id "MGI:1095416"; tag "basic"; ccdsid "CCDS16797.1"; havana_gene "OTTMUSG00000015560.1"; havana_transcript "OTTMUST00000036966.1";
chr2	HAVANA	CDS	136933870	136933916	.	-	.	gene_id "ENSMUSG00000027276.8"; transcript_id "ENSMUST00000028735.8"; exon_number "24"; exon_id "ENSMUSE00000167810.2"; gene_type "protein_coding"; gene_name "Jag1"; transcript_type "protein_coding"; transcript_name "Jag1-201"; protein_id "ENSMUSP00000028735.8"; transcript_support_level "1"; mgi_id "MGI:1095416"; tag "basic"; ccdsid "CCDS16797.1"; havana_gene "OTTMUSG00000015560.1"; havana_transcript "OTTMUST00000036966.1";
chr2	HAVANA	exon	136933356	136933529	.	-	.	gene_id "ENSMUSG00000027276.8"; transcript_id "ENSMUST00000028735.8"; exon_number "25"; exon_id "ENSMUSE00000167827.2"; gene_type "protein_coding"; gene_name "Jag1"; transcript_type "protein_coding"; transcript_name "Jag1-201"; protein_id "ENSMUSP00000028735.8"; transcript_support_level "1"; mgi_id "MGI:1095416"; tag "basic"; ccdsid "CCDS16797.1"; havana_gene "OTTMUSG00000015560.1"; havana_transcript "OTTMUST00000036966.1";
chr2	HAVANA	CDS	136933356	136933529	.	-	.	gene_id "ENSMUSG00000027276.8"; transcript_id "ENSMUST00000028735.8"; exon_number "26"; exon_id "ENSMUSE00000167827.2"; gene_type "protein_coding"; gene_name "Jag1"; transcript_type "protein_coding"; transcript_name "Jag1-201"; protein_id "ENSMUSP00000028735.8"; transcript_support_level "1"; mgi_id "MGI:1095416"; tag "basic"; ccdsid "CCDS16797.1"; havana_gene "OTTMUSG00000015560.1"; havana_transcript "OTTMUST00000036966.1";
chr2	HAVANA	exon	136932775	136932925	.	-	.	gene_id "ENSMUSG00000027276.8"; transcript_id "ENSMUST00000028735.8"; exon_number "27"; exon_id "ENSMUSE00000167837.2"; gene_type "protein_coding"; gene_name "Jag1"; transcript_type "protein_coding"; transcript_name "Jag1-201"; protein_id "ENSMUSP00000028735.8"; transcript_support_level "1"; mgi_id "MGI:1095416"; tag "basic"; ccdsid "CCDS16797.1"; havana_gene "OTTMUSG00000015560.1"; havana_transcript "OTTMUST00000036966.1";
chr2	HAVANA	CDS	136932775	136932925	.	-	.	gene_id "ENSMUSG00000027276.8"; transcript_id "ENSMUST00000028735.8"; exon_number "28"; exon_id "ENSMUSE00000167837.2"; gene_type "protein_coding"; gene_name "Jag1"; transcript_type "protein_coding"; transcript_name "Jag1-201"; protein_id "ENSMUSP00000028735.8"; transcript_support_level "1"; mgi_id "MGI:1095416"; tag "basic"; ccdsid "CCDS16797.1"; havana_gene "OTTMUSG00000015560.1"; havana_transcript "OTTMUST00000036966.1";
chr2	HAVANA	exon	136931685	136931849	.	-	.	gene_id "ENSMUSG00000027276.8"; transcript_id "ENSMUST00000028735.8"; exon_number "29"; exon_id "ENSMUSE00000167826.2"; gene_type "protein_coding"; gene_name "Jag1"; transcript_type "protein_coding"; transcript_name "Jag1-201"; protein_id "ENSMUSP00000028735.8"; transcript_support_level "1"; mgi_id "MGI:1095416"; tag "basic"; ccdsid "CCDS16797.1"; havana_gene "OTTMUSG00000015560.1"; havana_transcript "OTTMUST00000036966.1";
chr2	HAVANA	CDS	136931685	136931849	.	-	.	gene_id "ENSMUSG00000027276.8"; transcript_id "ENSMUST00000028735.8"; exon_number "30"; exon_id "ENSMUSE00000167826.2"; gene_type "protein_coding"; gene_name "Jag1"; transcript_type "protein_coding"; transcript_name "Jag1-201"; protein_id "ENSMUSP00000028735.8"; transcript_support_level "1"; mgi_id "MGI:1095416"; tag "basic"; ccdsid "CCDS16797.1"; havana_gene "OTTMUSG00000015560.1"; havana_transcript "OTTMUST00000036966.1";
chr2	HAVANA	exon	136931132	136931245	.	-	.	gene_id "ENSMUSG00000027276.8"; transcript_id "ENSMUST00000028735.8"; exon_number "31"; exon_id "ENSMUSE00000167863.2"; gene_type "protein_coding"; gene_name "Jag1"; transcript_type "protein_coding"; transcript_name "Jag1-201"; protein_id "ENSMUSP00000028735.8"; transcript_support_level "1"; mgi_id "MGI:1095416"; tag "basic"; ccdsid "CCDS16797.1"; havana_gene "OTTMUSG00000015560.1"; havana_transcript "OTTMUST00000036966.1";
chr2	HAVANA	CDS	136931132	136931245	.	-	.	gene_id "ENSMUSG00000027276.8"; transcript_id "ENSMUST00000028735.8"; exon_number "32"; exon_id "ENSMUSE00000167863.2"; gene_type "protein_coding"; gene_name "Jag1"; transcript_type "protein_coding"; transcript_name "Jag1-201"; protein_id "ENSMUSP00000028735.8"; transcript_support_level "1"; mgi_id "MGI:1095416"; tag "basic"; ccdsid "CCDS16797.1"; havana_gene "OTTMUSG00000015560.1"; havana_transcript "OTTMUST00000036966.1";
chr2	HAVANA	exon	136930517	136930630	.	-	.	gene_id "ENSMUSG00000027276.8"; transcript_id "ENSMUST00000028735.8"; exon_number "33"; exon_id "ENSMUSE00000167834.2"; gene_type "protein_coding"; gene_name "Jag1"; transcript_type "protein_coding"; transcript_name "Jag1-201"; protein_id "ENSMUSP00000028735.8"; transcript_support_level "1"; mgi_id "MGI:1095416"; tag "basic"; ccdsid "CCDS16797.1"; havana_gene "OTTMUSG00000015560.1"; havana_transcript "OTTMUST00000036966.1";
chr2	HAVANA	CDS	136930517	136930630	.	-	.	gene_id "ENSMUSG00000027276.8"; transcript_id "ENSMUST00000028735.8"; exon_number "34"; exon_id "ENSMUSE00000167834.2"; gene_type "protein_coding"; gene_name "Jag1"; transcript_type "protein_coding"; transcript_name "Jag1-201"; protein_id "ENSMUSP00000028735.8"; transcript_support_level "1"; mgi_id "MGI:1095416"; tag "basic"; ccdsid "CCDS16797.1"; havana_gene "OTTMUSG00000015560.1"; havana_transcript "OTTMUST00000036966.1";
chr2	HAVANA	exon	136930316	136930429	.	-	.	gene_id "ENSMUSG00000027276.8"; transcript_id "ENSMUST00000028735.8"; exon_number "35"; exon_id "ENSMUSE00000167849.2"; gene_type "protein_coding"; gene_name "Jag1"; transcript_type "protein_coding"; transcript_name "Jag1-201"; protein_id "ENSMUSP00000028735.8"; transcript_support_level "1"; mgi_id "MGI:1095416"; tag "basic"; ccdsid "CCDS16797.1"; havana_gene "OTTMUSG00000015560.1"; havana_transcript "OTTMUST00000036966.1";
chr2	HAVANA	CDS	136930316	136930429	.	-	.	gene_id "ENSMUSG00000027276.8"; transcript_id "ENSMUST00000028735.8"; exon_number "36"; exon_id "ENSMUSE00000167849.2"; gene_type "protein_coding"; gene_name "Jag1"; transcript_type "protein_coding"; transcript_name "Jag1-201"; protein_id "ENSMUSP00000028735.8"; transcript_support_level "1"; mgi_id "MGI:1095416"; tag "basic"; ccdsid "CCDS16797.1"; havana_gene "OTTMUSG00000015560.1"; havana_transcript "OTTMUST00000036966.1";
chr2	HAVANA	exon	136930032	136930148	.	-	.	gene_id "ENSMUSG00000027276.8"; transcript_id "ENSMUST00000028735.8"; exon_number "37"; exon_id "ENSMUSE00000167843.2"; gene_type "protein_coding"; gene_name "Jag1"; transcript_type "protein_coding"; transcript_name "Jag1-201"; protein_id "ENSMUSP00000028735.8"; transcript_support_level "1"; mgi_id "MGI:1095416"; tag "basic"; ccdsid "CCDS16797.1"; havana_gene "OTTMUSG00000015560.1"; havana_transcript "OTTMUST00000036966.1";
chr2	HAVANA	CDS	136930032	136930148	.	-	.	gene_id "ENSMUSG00000027276.8"; transcript_id "ENSMUST00000028735.8"; exon_number "38"; exon_id "ENSMUSE00000167843.2"; gene_type "protein_coding"; gene_name "Jag1"; transcript_type "protein_coding"; transcript_name "Jag1-201"; protein_id "ENSMUSP00000028735.8"; transcript_support_level "1"; mgi_id "MGI:1095416"; tag "basic"; ccdsid "CCDS16797.1"; havana_gene "OTTMUSG00000015560.1"; havana_transcript "OTTMUST00000036966.1";
chr2	HAVANA	exon	136929536	136929563	.	-	.	gene_id "ENSMUSG00000027276.8"; transcript_id "ENSMUST00000028735.8"; exon_number "39"; exon_id "ENSMUSE00000167814.2"; gene_type "protein_coding"; gene_name "Jag1"; transcript_type "protein_coding"; transcript_name "Jag1-201"; protein_id "ENSMUSP00000028735.8"; transcript_support_level "1"; mgi_id "MGI:1095416"; tag "basic"; ccdsid "CCDS16797.1"; havana_gene "OTTMUSG00000015560.1"; havana_transcript "OTTMUST00000036966.1";
chr2	HAVANA	CDS	136929536	136929563	.	-	.	gene_id "ENSMUSG00000027276.8"; transcript_id "ENSMUST00000028735.8"; exon_number "40"; exon_id "ENSMUSE00000167814.2"; gene_type "protein_coding"; gene_name "Jag1"; transcript_type "protein_coding"; transcript_name "Jag1-201"; protein_id "ENSMUSP00000028735.8"; transcript_support_level "1"; mgi_id "MGI:1095416"; tag "basic"; ccdsid "CCDS16797.1"; havana_gene "OTTMUSG00000015560.1"; havana_transcript "OTTMUST00000036966.1";
chr2	HAVANA	exon	136928997	136929082	.	-	.	gene_id "ENSMUSG00000027276.8"; transcript_id "ENSMUST00000028735.8"; exon_number "41"; exon_id "ENSMUSE00000167844.2"; gene_type "protein_coding"; gene_name "Jag1"; transcript_type "protein_coding"; transcript_name "Jag1-201"; protein_id "ENSMUSP00000028735.8"; transcript_support_level "1"; mgi_id "MGI:1095416"; tag "basic"; ccdsid "CCDS16797.1"; havana_gene "OTTMUSG00000015560.1"; havana_transcript "OTTMUST00000036966.1";
chr2	HAVANA	CDS	136928997	136929082	.	-	.	gene_id "ENSMUSG00000027276.8"; transcript_id "ENSMUST00000028735.8"; exon_number "42"; exon_id "ENSMUSE00000167844.2"; gene_type "protein_coding"; gene_name "Jag1"; transcript_type "protein_coding"; transcript_name "Jag1-201"; protein_id "ENSMUSP00000028735.8"; transcript_support_level "1"; mgi_id "MGI:1095416"; tag "basic"; ccdsid "CCDS16797.1"; havana_gene "OTTMUSG00000015560.1"; havana_transcript "OTTMUST00000036966.1";
chr2	HAVANA	exon	136927838	136927951	.	-	.	gene_id "ENSMUSG00000027276.8"; transcript_id "ENSMUST00000028735.8"; exon_number "43"; exon_id "ENSMUSE00000557848.2"; gene_type "protein_coding"; gene_name "Jag1"; transcript_type "protein_coding"; transcript_name "Jag1-201"; protein_id "ENSMUSP00000028735.8"; transcript_support_level "1"; mgi_id "MGI:1095416"; tag "basic"; ccdsid "CCDS16797.1"; havana_gene "OTTMUSG00000015560.1"; havana_transcript "OTTMUST00000036966.1";
chr2	HAVANA	CDS	136927838	136927951	.	-	.	gene_id "ENSMUSG00000027276.8"; transcript_id "ENSMUST00000028735.8"; exon_number "44"; exon_id "ENSMUSE00000557848.2"; gene_type "protein_coding"; gene_name "Jag1"; transcript_type "protein_coding"; transcript_name "Jag1-201"; protein_id "ENSMUSP00000028735.8"; transcript_support_level "1"; mgi_id "MGI:1095416"; tag "basic"; ccdsid "CCDS16797.1"; havana_gene "OTTMUSG00000015560.1"; havana_transcript "OTTMUST00000036966.1";
chr2	HAVANA	exon	136927166	136927275	.	-	.	gene_id "ENSMUSG00000027276.8"; transcript_id "ENSMUST00000028735.8"; exon_number "45"; exon_id "ENSMUSE00001313331.2"; gene_type "protein_coding"; gene_name "Jag1"; transcript_type "protein_coding"; transcript_name "Jag1-201"; protein_id "ENSMUSP00000028735.8"; transcript_support_level "1"; mgi_id "MGI:1095416"; tag "basic"; ccdsid "CCDS16797.1"; havana_gene "OTTMUSG00000015560.1"; havana_transcript "OTTMUST00000036966.1";
chr2	HAVANA	CDS	136927166	136927275	.	-	.	gene_id "ENSMUSG00000027276.8"; transcript_id "ENSMUST00000028735.8"; exon_number "46"; exon_id "ENSMUSE00001313331.2"; gene_type "protein_coding"; gene_name "Jag1"; transcript_type "protein_coding"; transcript_name "Jag1-201"; protein_id "ENSMUSP00000028735.8"; transcript_support_level "1"; mgi_id "MGI:1095416"; tag "basic"; ccdsid "CCDS16797.1"; havana_gene "OTTMUSG00000015560.1"; havana_transcript "OTTMUST00000036966.1";
chr2	HAVANA	exon	136926842	136927075	.	-	.	gene_id "ENSMUSG00000027276.8"; transcript_id "ENSMUST00000028735.8"; exon_number "47"; exon_id "ENSMUSE00000167831.2"; gene_type "protein_coding"; gene_name "Jag1"; transcript_type "protein_coding"; transcript_name "Jag1-201"; protein_id "ENSMUSP00000028735.8"; transcript_support_level "1"; mgi_id "MGI:1095416"; tag "basic"; ccdsid "CCDS16797.1"; havana_gene "OTTMUSG00000015560.1"; havana_transcript "OTTMUST00000036966.1";
chr2	HAVANA	CDS	136926842	136927075	.	-	.	gene_id "ENSMUSG00000027276.8"; transcript_id "ENSMUST00000028735.8"; exon_number "48"; exon_id "ENSMUSE00000167831.2"; gene_type "protein_coding"; gene_name "Jag1"; transcript_type "protein_coding"; transcript_name "Jag1-201"; protein_id "ENSMUSP00000028735.8"; transcript_support_level "1"; mgi_id "MGI:1095416"; tag "basic"; ccdsid "CCDS16797.1"; havana_gene "OTTMUSG00000015560.1"; havana_transcript "OTTMUST00000036966.1";
chr2	HAVANA	exon	136926495	136926626	.	-	.	gene_id "ENSMUSG00000027276.8"; transcript_id "ENSMUST00000028735.8"; exon_number "49"; exon_id "ENSMUSE00000167818.2"; gene_type "protein_coding"; gene_name "Jag1"; transcript_type "protein_coding"; transcript_name "Jag1-201"; protein_id "ENSMUSP00000028735.8"; transcript_support_level "1"; mgi_id "MGI:1095416"; tag "basic"; ccdsid "CCDS16797.1"; havana_gene "OTTMUSG00000015560.1"; havana_transcript "OTTMUST00000036966.1";
chr2	HAVANA	CDS	136926495	136926626	.	-	.	gene_id "ENSMUSG00000027276.8"; transcript_id "ENSMUST00000028735.8"; exon_number "50"; exon_id "ENSMUSE00000167818.2"; gene_type "protein_coding"; gene_name "Jag1"; transcript_type "protein_coding"; transcript_name "Jag1-201"; protein_id "ENSMUSP00000028735.8"; transcript_support_level "1"; mgi_id "MGI:1095416"; tag "basic"; ccdsid "CCDS16797.1"; havana_gene "OTTMUSG00000015560.1"; havana_transcript "OTTMUST00000036966.1";
chr2	HAVANA	exon	136926202	136926352	.	-	.	gene_id "ENSMUSG00000027276.8"; transcript_id "ENSMUST00000028735.8"; exon_number "51"; exon_id "ENSMUSE00001243825.2"; gene_type "protein_coding"; gene_name "Jag1"; transcript_type "protein_coding"; transcript_name "Jag1-201"; protein_id "ENSMUSP00000028735.8"; transcript_support_level "1"; mgi_id "MGI:1095416"; tag "basic"; ccdsid "CCDS16797.1"; havana_gene "OTTMUSG00000015560.1"; havana_transcript "OTTMUST00000036966.1";
chr2	HAVANA	CDS	136926202	136926352	.	-	.	gene_id "ENSMUSG00000027276.8"; transcript_id "ENSMUST00000028735.8"; exon_number "52"; exon_id "ENSMUSE00001243825.2"; gene_type "protein_coding"; gene_name "Jag1"; transcript_type "protein_coding"; transcript_name "Jag1-201"; protein_id "ENSMUSP00000028735.8"; transcript_support_level "1"; mgi_id "MGI:1095416"; tag "basic"; ccdsid "CCDS16797.1"; havana_gene "OTTMUSG00000015560.1"; havana_transcript "OTTMUST00000036966.1";
chr2	HAVANA	CDS	136924947	136925401	.	-	.	gene_id "ENSMUSG00000027276.8"; transcript_id "ENSMUST00000028735.8"; exon_number "53"; exon_id "6604";
chr2	HAVANA	stop_codon	136924944	136924946	.	-	.	gene_id "ENSMUSG00000027276.8"; transcript_id "ENSMUST00000028735.8"; exon_number "54"; exon_id "6605";
chr2	HAVANA	exon	136923376	136925401	.	-	.	gene_id "ENSMUSG00000027276.8"; transcript_id "ENSMUST00000028735.8"; exon_number "55"; exon_id "ENSMUSE00000478194.7"; gene_type "protein_coding"; gene_name "Jag1"; transcript_type "protein_coding"; transcript_name "Jag1-201"; protein_id "ENSMUSP00000028735.8"; transcript_support_level "1"; mgi_id "MGI:1095416"; tag "basic"; ccdsid "CCDS16797.1"; havana_gene "OTTMUSG00000015560.1"; havana_transcript "OTTMUST00000036966.1";
chr2	HAVANA	UTR	136923376	136924946	.	-	.	gene_id "ENSMUSG00000027276.8"; transcript_id "ENSMUST00000028735.8"; exon_number "56"; exon_id "6606";
chr2	IsoQuant	transcript	136949616	136953332	.	-	.	gene_id "ENSMUSG00000027276.8"; transcript_id "transcript13553.chr2.nnic"; exons "1";
chr2	IsoQuant	exon	136949616	136953332	.	-	.	gene_id "ENSMUSG00000027276.8"; transcript_id "transcript13553.chr2.nnic"; exon_number "1"; exon_id "6607";
chr2	IsoQuant	gene	136957045	136958562	.	+	.	gene_id "novel_gene_chr2_13552"; transcripts "1";
chr2	IsoQuant	transcript	136957045	136958562	.	+	.	gene_id "novel_gene_chr2_13552"; transcript_id "transcript13551.chr2.nnic"; exons "1";
chr2	IsoQuant	exon	136957045	136958562	.	+	.	gene_id "novel_gene_chr2_13552"; transcript_id "transcript13551.chr2.nnic"; exon_number "1"; exon_id "6608";
chr2	HAVANA	gene	138098444	138431212	.	+	.	gene_id "ENSMUSG00000062098.12"; transcripts "3"; gene_type "protein_coding"; gene_name "Btbd3"; mgi_id "MGI:2385155"; havana_gene "OTTMUSG00000014870.1";
chr2	IsoQuant	transcript	138098444	138129342	.	+	.	gene_id "ENSMUSG00000062098.12"; transcript_id "transcript13558.chr2.nnic"; exons "6";
chr2	IsoQuant	exon	138098444	138098674	.	+	.	gene_id "ENSMUSG00000062098.12"; transcript_id "transcript13558.chr2.nnic"; exon_number "1"; exon_id "6609";
chr2	IsoQuant	exon	138120886	138121177	.	+	.	gene_id "ENSMUSG00000062098.12"; transcript_id "transcript13558.chr2.nnic"; exon_number "2"; exon_id "ENSMUSE00000595830.2";
chr2	IsoQuant	exon	138121669	138121759	.	+	.	gene_id "ENSMUSG00000062098.12"; transcript_id "transcript13558.chr2.nnic"; exon_number "3"; exon_id "ENSMUSE00000476259.2";
chr2	IsoQuant	exon	138122293	138122411	.	+	.	gene_id "ENSMUSG00000062098.12"; transcript_id "transcript13558.chr2.nnic"; exon_number "4"; exon_id "ENSMUSE00000557831.2";
chr2	IsoQuant	exon	138125378	138126498	.	+	.	gene_id "ENSMUSG00000062098.12"; transcript_id "transcript13558.chr2.nnic"; exon_number "5"; exon_id "6610";
chr2	IsoQuant	exon	138129121	138129342	.	+	.	gene_id "ENSMUSG00000062098.12"; transcript_id "transcript13558.chr2.nnic"; exon_number "6"; exon_id "6611";
chr2	HAVANA	transcript	138098485	138129342	.	+	.	gene_id "ENSMUSG00000062098.12"; transcript_id "ENSMUST00000091556.12"; exons "5"; gene_type "protein_coding"; gene_name "Btbd3"; transcript_type "protein_coding"; transcript_name "Btbd3-202"; protein_id "ENSMUSP00000089144.6"; transcript_support_level "1"; mgi_id "MGI:2385155"; tag "basic"; ccdsid "CCDS16799.1"; havana_gene "OTTMUSG00000014870.1"; havana_transcript "OTTMUST00000036999.1";
chr2	HAVANA	UTR	138098485	138098674	.	+	.	gene_id "ENSMUSG00000062098.12"; transcript_id "ENSMUST00000091556.12"; exon_number "1"; exon_id "ENSMUSE00000595831.3"; gene_type "protein_coding"; gene_name "Btbd3"; transcript_type "protein_coding"; transcript_name "Btbd3-202"; protein_id "ENSMUSP00000089144.6"; transcript_support_level "1"; mgi_id "MGI:2385155"; tag "basic"; ccdsid "CCDS16799.1"; havana_gene "OTTMUSG00000014870.1"; havana_transcript "OTTMUST00000036999.1";
chr2	HAVANA	exon	138098485	138098674	.	+	.	gene_id "ENSMUSG00000062098.12"; transcript_id "ENSMUST00000091556.12"; exon_number "2"; exon_id "ENSMUSE00000595831.3"; gene_type "protein_coding"; gene_name "Btbd3"; transcript_type "protein_coding"; transcript_name "Btbd3-202"; protein_id "ENSMUSP00000089144.6"; transcript_support_level "1"; mgi_id "MGI:2385155"; tag "basic"; ccdsid "CCDS16799.1"; havana_gene "OTTMUSG00000014870.1"; havana_transcript "OTTMUST00000036999.1";
chr2	HAVANA	UTR	138120886	138121034	.	+	.	gene_id "ENSMUSG00000062098.12"; transcript_id "ENSMUST00000091556.12"; exon_number "3"; exon_id "6612";
chr2	HAVANA	exon	138120886	138121177	.	+	.	gene_id "ENSMUSG00000062098.12"; transcript_id "ENSMUST00000091556.12"; exon_number "4"; exon_id "ENSMUSE00000595830.2"; gene_type "protein_coding"; gene_name "Btbd3"; transcript_type "protein_coding"; transcript_name "Btbd3-202"; protein_id "ENSMUSP00000089144.6"; transcript_support_level "1"; mgi_id "MGI:2385155"; tag "basic"; ccdsid "CCDS16799.1"; havana_gene "OTTMUSG00000014870.1"; havana_transcript "OTTMUST00000036999.1";
chr2	HAVANA	start_codon	138121035	138121037	.	+	.	gene_id "ENSMUSG00000062098.12"; transcript_id "ENSMUST00000091556.12"; exon_number "5"; exon_id "6613";
chr2	HAVANA	CDS	138121035	138121177	.	+	.	gene_id "ENSMUSG00000062098.12"; transcript_id "ENSMUST00000091556.12"; exon_number "6"; exon_id "6614";
chr2	HAVANA	CDS	138121669	138121759	.	+	.	gene_id "ENSMUSG00000062098.12"; transcript_id "ENSMUST00000091556.12"; exon_number "7"; exon_id "ENSMUSE00000476259.2"; gene_type "protein_coding"; gene_name "Btbd3"; transcript_type "protein_coding"; transcript_name "Btbd3-202"; protein_id "ENSMUSP00000089144.6"; transcript_support_level "1"; mgi_id "MGI:2385155"; tag "basic"; ccdsid "CCDS16799.1"; havana_gene "OTTMUSG00000014870.1"; havana_transcript "OTTMUST00000036999.1";
chr2	HAVANA	exon	138121669	138121759	.	+	.	gene_id "ENSMUSG00000062098.12"; transcript_id "ENSMUST00000091556.12"; exon_number "8"; exon_id "ENSMUSE00000476259.2"; gene_type "protein_coding"; gene_name "Btbd3"; transcript_type "protein_coding"; transcript_name "Btbd3-202"; protein_id "ENSMUSP00000089144.6"; transcript_support_level "1"; mgi_id "MGI:2385155"; tag "basic"; ccdsid "CCDS16799.1"; havana_gene "OTTMUSG00000014870.1"; havana_transcript "OTTMUST00000036999.1";
chr2	HAVANA	CDS	138122293	138122411	.	+	.	gene_id "ENSMUSG00000062098.12"; transcript_id "ENSMUST00000091556.12"; exon_number "9"; exon_id "ENSMUSE00000557831.2"; gene_type "protein_coding"; gene_name "Btbd3"; transcript_type "protein_coding"; transcript_name "Btbd3-202"; protein_id "ENSMUSP00000089144.6"; transcript_support_level "1"; mgi_id "MGI:2385155"; tag "basic"; ccdsid "CCDS16799.1"; havana_gene "OTTMUSG00000014870.1"; havana_transcript "OTTMUST00000036999.1";
chr2	HAVANA	exon	138122293	138122411	.	+	.	gene_id "ENSMUSG00000062098.12"; transcript_id "ENSMUST00000091556.12"; exon_number "10"; exon_id "ENSMUSE00000557831.2"; gene_type "protein_coding"; gene_name "Btbd3"; transcript_type "protein_coding"; transcript_name "Btbd3-202"; protein_id "ENSMUSP00000089144.6"; transcript_support_level "1"; mgi_id "MGI:2385155"; tag "basic"; ccdsid "CCDS16799.1"; havana_gene "OTTMUSG00000014870.1"; havana_transcript "OTTMUST00000036999.1";
chr2	HAVANA	CDS	138125378	138126407	.	+	.	gene_id "ENSMUSG00000062098.12"; transcript_id "ENSMUST00000091556.12"; exon_number "11"; exon_id "6615";
chr2	HAVANA	exon	138125378	138129342	.	+	.	gene_id "ENSMUSG00000062098.12"; transcript_id "ENSMUST00000091556.12"; exon_number "12"; exon_id "ENSMUSE00000640676.4"; gene_type "protein_coding"; gene_name "Btbd3"; transcript_type "protein_coding"; transcript_name "Btbd3-202"; protein_id "ENSMUSP00000089144.6"; transcript_support_level "1"; mgi_id "MGI:2385155"; tag "basic"; ccdsid "CCDS16799.1"; havana_gene "OTTMUSG00000014870.1"; havana_transcript "OTTMUST00000036999.1";
chr2	HAVANA	stop_codon	138126408	138126410	.	+	.	gene_id "ENSMUSG00000062098.12"; transcript_id "ENSMUST00000091556.12"; exon_number "13"; exon_id "6616";
chr2	HAVANA	UTR	138126408	138129342	.	+	.	gene_id "ENSMUSG00000062098.12"; transcript_id "ENSMUST00000091556.12"; exon_number "14"; exon_id "6617";
chr2	HAVANA	transcript	138120413	138129342	.	+	.	gene_id "ENSMUSG00000062098.12"; transcript_id "ENSMUST00000075410.5"; exons "4"; gene_type "protein_coding"; gene_name "Btbd3"; transcript_type "protein_coding"; transcript_name "Btbd3-201"; protein_id "ENSMUSP00000074864.5"; transcript_support_level "1"; mgi_id "MGI:2385155"; tag "basic"; ccdsid "CCDS16798.1"; havana_gene "OTTMUSG00000014870.1"; havana_transcript "OTTMUST00000035322.1";
chr2	HAVANA	UTR	138120413	138120827	.	+	.	gene_id "ENSMUSG00000062098.12"; transcript_id "ENSMUST00000075410.5"; exon_number "1"; exon_id "6618";
chr2	HAVANA	exon	138120413	138121177	.	+	.	gene_id "ENSMUSG00000062098.12"; transcript_id "ENSMUST00000075410.5"; exon_number "2"; exon_id "ENSMUSE00000477296.2"; gene_type "protein_coding"; gene_name "Btbd3"; transcript_type "protein_coding"; transcript_name "Btbd3-201"; protein_id "ENSMUSP00000074864.5"; transcript_support_level "1"; mgi_id "MGI:2385155"; tag "basic"; ccdsid "CCDS16798.1"; havana_gene "OTTMUSG00000014870.1"; havana_transcript "OTTMUST00000035322.1";
chr2	HAVANA	start_codon	138120828	138120830	.	+	.	gene_id "ENSMUSG00000062098.12"; transcript_id "ENSMUST00000075410.5"; exon_number "3"; exon_id "6619";
chr2	HAVANA	CDS	138120828	138121177	.	+	.	gene_id "ENSMUSG00000062098.12"; transcript_id "ENSMUST00000075410.5"; exon_number "4"; exon_id "6620";
chr2	HAVANA	CDS	138121669	138121759	.	+	.	gene_id "ENSMUSG00000062098.12"; transcript_id "ENSMUST00000075410.5"; exon_number "5"; exon_id "ENSMUSE00000476259.2"; gene_type "protein_coding"; gene_name "Btbd3"; transcript_type "protein_coding"; transcript_name "Btbd3-201"; protein_id "ENSMUSP00000074864.5"; transcript_support_level "1"; mgi_id "MGI:2385155"; tag "basic"; ccdsid "CCDS16798.1"; havana_gene "OTTMUSG00000014870.1"; havana_transcript "OTTMUST00000035322.1";
chr2	HAVANA	exon	138121669	138121759	.	+	.	gene_id "ENSMUSG00000062098.12"; transcript_id "ENSMUST00000075410.5"; exon_number "6"; exon_id "ENSMUSE00000476259.2"; gene_type "protein_coding"; gene_name "Btbd3"; transcript_type "protein_coding"; transcript_name "Btbd3-201"; protein_id "ENSMUSP00000074864.5"; transcript_support_level "1"; mgi_id "MGI:2385155"; tag "basic"; ccdsid "CCDS16798.1"; havana_gene "OTTMUSG00000014870.1"; havana_transcript "OTTMUST00000035322.1";
chr2	HAVANA	CDS	138122293	138122411	.	+	.	gene_id "ENSMUSG00000062098.12"; transcript_id "ENSMUST00000075410.5"; exon_number "7"; exon_id "ENSMUSE00000557831.2"; gene_type "protein_coding"; gene_name "Btbd3"; transcript_type "protein_coding"; transcript_name "Btbd3-201"; protein_id "ENSMUSP00000074864.5"; transcript_support_level "1"; mgi_id "MGI:2385155"; tag "basic"; ccdsid "CCDS16798.1"; havana_gene "OTTMUSG00000014870.1"; havana_transcript "OTTMUST00000035322.1";
chr2	HAVANA	exon	138122293	138122411	.	+	.	gene_id "ENSMUSG00000062098.12"; transcript_id "ENSMUST00000075410.5"; exon_number "8"; exon_id "ENSMUSE00000557831.2"; gene_type "protein_coding"; gene_name "Btbd3"; transcript_type "protein_coding"; transcript_name "Btbd3-201"; protein_id "ENSMUSP00000074864.5"; transcript_support_level "1"; mgi_id "MGI:2385155"; tag "basic"; ccdsid "CCDS16798.1"; havana_gene "OTTMUSG00000014870.1"; havana_transcript "OTTMUST00000035322.1";
chr2	HAVANA	CDS	138125378	138126407	.	+	.	gene_id "ENSMUSG00000062098.12"; transcript_id "ENSMUST00000075410.5"; exon_number "9"; exon_id "chr2.6615";
chr2	HAVANA	exon	138125378	138129342	.	+	.	gene_id "ENSMUSG00000062098.12"; transcript_id "ENSMUST00000075410.5"; exon_number "10"; exon_id "ENSMUSE00000640676.4"; gene_type "protein_coding"; gene_name "Btbd3"; transcript_type "protein_coding"; transcript_name "Btbd3-201"; protein_id "ENSMUSP00000074864.5"; transcript_support_level "1"; mgi_id "MGI:2385155"; tag "basic"; ccdsid "CCDS16798.1"; havana_gene "OTTMUSG00000014870.1"; havana_transcript "OTTMUST00000035322.1";
chr2	HAVANA	stop_codon	138126408	138126410	.	+	.	gene_id "ENSMUSG00000062098.12"; transcript_id "ENSMUST00000075410.5"; exon_number "11"; exon_id "chr2.6616";
chr2	HAVANA	UTR	138126408	138129342	.	+	.	gene_id "ENSMUSG00000062098.12"; transcript_id "ENSMUST00000075410.5"; exon_number "12"; exon_id "chr2.6617";
chr2	IsoQuant	gene	138098544	138100417	.	+	.	gene_id "novel_gene_chr2_13573"; transcripts "1";
chr2	IsoQuant	transcript	138098544	138100417	.	+	.	gene_id "novel_gene_chr2_13573"; transcript_id "transcript13572.chr2.nnic"; exons "1";
chr2	IsoQuant	exon	138098544	138100417	.	+	.	gene_id "novel_gene_chr2_13573"; transcript_id "transcript13572.chr2.nnic"; exon_number "1"; exon_id "6621";
chr2	IsoQuant	gene	138101529	138104381	.	-	.	gene_id "novel_gene_chr2_13577"; transcripts "1";
chr2	IsoQuant	transcript	138101529	138104381	.	-	.	gene_id "novel_gene_chr2_13577"; transcript_id "transcript13576.chr2.nnic"; exons "1";
chr2	IsoQuant	exon	138101529	138104381	.	-	.	gene_id "novel_gene_chr2_13577"; transcript_id "transcript13576.chr2.nnic"; exon_number "1"; exon_id "6622";
chr2	IsoQuant	gene	138106380	138110178	.	+	.	gene_id "novel_gene_chr2_13575"; transcripts "1";
chr2	IsoQuant	transcript	138106380	138110178	.	+	.	gene_id "novel_gene_chr2_13575"; transcript_id "transcript13574.chr2.nnic"; exons "1";
chr2	IsoQuant	exon	138106380	138110178	.	+	.	gene_id "novel_gene_chr2_13575"; transcript_id "transcript13574.chr2.nnic"; exon_number "1"; exon_id "6623";
chr2	HAVANA	gene	139098796	139519634	.	-	.	gene_id "ENSMUSG00000085071.2"; transcripts "1"; gene_type "lncRNA"; gene_name "Gm14066"; mgi_id "MGI:3649728"; tag "overlapping_locus"; havana_gene "OTTMUSG00000015578.1";
chr2	HAVANA	transcript	139098796	139519634	.	-	.	gene_id "ENSMUSG00000085071.2"; transcript_id "ENSMUST00000134801.2"; exons "6"; gene_type "lncRNA"; gene_name "Gm14066"; transcript_type "lncRNA"; transcript_name "Gm14066-201"; transcript_support_level "1"; mgi_id "MGI:3649728"; tag "basic"; havana_gene "OTTMUSG00000015578.1"; havana_transcript "OTTMUST00000037010.1";
chr2	HAVANA	exon	139519506	139519634	.	-	.	gene_id "ENSMUSG00000085071.2"; transcript_id "ENSMUST00000134801.2"; exon_number "1"; exon_id "ENSMUSE00000835804.2"; gene_type "lncRNA"; gene_name "Gm14066"; transcript_type "lncRNA"; transcript_name "Gm14066-201"; transcript_support_level "1"; mgi_id "MGI:3649728"; tag "basic"; havana_gene "OTTMUSG00000015578.1"; havana_transcript "OTTMUST00000037010.1";
chr2	HAVANA	exon	139415464	139415633	.	-	.	gene_id "ENSMUSG00000085071.2"; transcript_id "ENSMUST00000134801.2"; exon_number "2"; exon_id "ENSMUSE00000745078.2"; gene_type "lncRNA"; gene_name "Gm14066"; transcript_type "lncRNA"; transcript_name "Gm14066-201"; transcript_support_level "1"; mgi_id "MGI:3649728"; tag "basic"; havana_gene "OTTMUSG00000015578.1"; havana_transcript "OTTMUST00000037010.1";
chr2	HAVANA	exon	139191677	139191801	.	-	.	gene_id "ENSMUSG00000085071.2"; transcript_id "ENSMUST00000134801.2"; exon_number "3"; exon_id "ENSMUSE00000809669.2"; gene_type "lncRNA"; gene_name "Gm14066"; transcript_type "lncRNA"; transcript_name "Gm14066-201"; transcript_support_level "1"; mgi_id "MGI:3649728"; tag "basic"; havana_gene "OTTMUSG00000015578.1"; havana_transcript "OTTMUST00000037010.1";
chr2	HAVANA	exon	139118657	139119775	.	-	.	gene_id "ENSMUSG00000085071.2"; transcript_id "ENSMUST00000134801.2"; exon_number "4"; exon_id "ENSMUSE00000803189.2"; gene_type "lncRNA"; gene_name "Gm14066"; transcript_type "lncRNA"; transcript_name "Gm14066-201"; transcript_support_level "1"; mgi_id "MGI:3649728"; tag "basic"; havana_gene "OTTMUSG00000015578.1"; havana_transcript "OTTMUST00000037010.1";
chr2	HAVANA	exon	139113063	139113179	.	-	.	gene_id "ENSMUSG00000085071.2"; transcript_id "ENSMUST00000134801.2"; exon_number "5"; exon_id "ENSMUSE00000794992.2"; gene_type "lncRNA"; gene_name "Gm14066"; transcript_type "lncRNA"; transcript_name "Gm14066-201"; transcript_support_level "1"; mgi_id "MGI:3649728"; tag "basic"; havana_gene "OTTMUSG00000015578.1"; havana_transcript "OTTMUST00000037010.1";
chr2	HAVANA	exon	139098796	139099192	.	-	.	gene_id "ENSMUSG00000085071.2"; transcript_id "ENSMUST00000134801.2"; exon_number "6"; exon_id "ENSMUSE00000754960.2"; gene_type "lncRNA"; gene_name "Gm14066"; transcript_type "lncRNA"; transcript_name "Gm14066-201"; transcript_support_level "1"; mgi_id "MGI:3649728"; tag "basic"; havana_gene "OTTMUSG00000015578.1"; havana_transcript "OTTMUST00000037010.1";
chr2	IsoQuant	gene	139517887	139520525	.	-	.	gene_id "novel_gene_chr2_13586"; transcripts "1";
chr2	IsoQuant	transcript	139517887	139520525	.	-	.	gene_id "novel_gene_chr2_13586"; transcript_id "transcript13585.chr2.nnic"; exons "1";
chr2	IsoQuant	exon	139517887	139520525	.	-	.	gene_id "novel_gene_chr2_13586"; transcript_id "transcript13585.chr2.nnic"; exon_number "1"; exon_id "6624";
chr2	HAVANA	gene	139675400	139952373	.	-	.	gene_id "ENSMUSG00000039033.12"; transcripts "6"; gene_type "protein_coding"; gene_name "Tasp1"; mgi_id "MGI:1923062"; havana_gene "OTTMUSG00000015577.1";
chr2	IsoQuant	transcript	139675400	139952373	.	-	.	gene_id "ENSMUSG00000039033.12"; transcript_id "transcript13592.chr2.nnic"; exons "15";
chr2	IsoQuant	exon	139952356	139952373	.	-	.	gene_id "ENSMUSG00000039033.12"; transcript_id "transcript13592.chr2.nnic"; exon_number "1"; exon_id "6625";
chr2	IsoQuant	exon	139908407	139908658	.	-	.	gene_id "ENSMUSG00000039033.12"; transcript_id "transcript13592.chr2.nnic"; exon_number "2"; exon_id "6626";
chr2	IsoQuant	exon	139899207	139899419	.	-	.	gene_id "ENSMUSG00000039033.12"; transcript_id "transcript13592.chr2.nnic"; exon_number "3"; exon_id "ENSMUSE00000357896.2";
chr2	IsoQuant	exon	139890162	139890229	.	-	.	gene_id "ENSMUSG00000039033.12"; transcript_id "transcript13592.chr2.nnic"; exon_number "4"; exon_id "ENSMUSE00000273716.2";
chr2	IsoQuant	exon	139884014	139884082	.	-	.	gene_id "ENSMUSG00000039033.12"; transcript_id "transcript13592.chr2.nnic"; exon_number "5"; exon_id "ENSMUSE00000273710.2";
chr2	IsoQuant	exon	139850619	139850739	.	-	.	gene_id "ENSMUSG00000039033.12"; transcript_id "transcript13592.chr2.nnic"; exon_number "6"; exon_id "ENSMUSE00001251512.2";
chr2	IsoQuant	exon	139837993	139838077	.	-	.	gene_id "ENSMUSG00000039033.12"; transcript_id "transcript13592.chr2.nnic"; exon_number "7"; exon_id "ENSMUSE00001237510.2";
chr2	IsoQuant	exon	139827049	139827128	.	-	.	gene_id "ENSMUSG00000039033.12"; transcript_id "transcript13592.chr2.nnic"; exon_number "8"; exon_id "ENSMUSE00001263331.2";
chr2	IsoQuant	exon	139819527	139819633	.	-	.	gene_id "ENSMUSG00000039033.12"; transcript_id "transcript13592.chr2.nnic"; exon_number "9"; exon_id "ENSMUSE00000344525.2";
chr2	IsoQuant	exon	139793380	139793499	.	-	.	gene_id "ENSMUSG00000039033.12"; transcript_id "transcript13592.chr2.nnic"; exon_number "10"; exon_id "ENSMUSE00000273665.2";
chr2	IsoQuant	exon	139789077	139789155	.	-	.	gene_id "ENSMUSG00000039033.12"; transcript_id "transcript13592.chr2.nnic"; exon_number "11"; exon_id "ENSMUSE00000273658.2";
chr2	IsoQuant	exon	139752453	139752563	.	-	.	gene_id "ENSMUSG00000039033.12"; transcript_id "transcript13592.chr2.nnic"; exon_number "12"; exon_id "ENSMUSE00000273649.2";
chr2	IsoQuant	exon	139725692	139725802	.	-	.	gene_id "ENSMUSG00000039033.12"; transcript_id "transcript13592.chr2.nnic"; exon_number "13"; exon_id "ENSMUSE00000273639.2";
chr2	IsoQuant	exon	139699622	139699695	.	-	.	gene_id "ENSMUSG00000039033.12"; transcript_id "transcript13592.chr2.nnic"; exon_number "14"; exon_id "ENSMUSE00000273629.2";
chr2	IsoQuant	exon	139675400	139676367	.	-	.	gene_id "ENSMUSG00000039033.12"; transcript_id "transcript13592.chr2.nnic"; exon_number "15"; exon_id "ENSMUSE00000360450.4";
chr2	IsoQuant	transcript	139675400	139952373	.	-	.	gene_id "ENSMUSG00000039033.12"; transcript_id "transcript13594.chr2.nnic"; exons "15";
chr2	IsoQuant	exon	139952356	139952373	.	-	.	gene_id "ENSMUSG00000039033.12"; transcript_id "transcript13594.chr2.nnic"; exon_number "1"; exon_id "chr2.6625";
chr2	IsoQuant	exon	139908674	139908698	.	-	.	gene_id "ENSMUSG00000039033.12"; transcript_id "transcript13594.chr2.nnic"; exon_number "2"; exon_id "6627";
chr2	IsoQuant	exon	139899207	139899419	.	-	.	gene_id "ENSMUSG00000039033.12"; transcript_id "transcript13594.chr2.nnic"; exon_number "3"; exon_id "ENSMUSE00000357896.2";
chr2	IsoQuant	exon	139890162	139890229	.	-	.	gene_id "ENSMUSG00000039033.12"; transcript_id "transcript13594.chr2.nnic"; exon_number "4"; exon_id "ENSMUSE00000273716.2";
chr2	IsoQuant	exon	139884014	139884082	.	-	.	gene_id "ENSMUSG00000039033.12"; transcript_id "transcript13594.chr2.nnic"; exon_number "5"; exon_id "ENSMUSE00000273710.2";
chr2	IsoQuant	exon	139850619	139850739	.	-	.	gene_id "ENSMUSG00000039033.12"; transcript_id "transcript13594.chr2.nnic"; exon_number "6"; exon_id "ENSMUSE00001251512.2";
chr2	IsoQuant	exon	139837993	139838077	.	-	.	gene_id "ENSMUSG00000039033.12"; transcript_id "transcript13594.chr2.nnic"; exon_number "7"; exon_id "ENSMUSE00001237510.2";
chr2	IsoQuant	exon	139827049	139827128	.	-	.	gene_id "ENSMUSG00000039033.12"; transcript_id "transcript13594.chr2.nnic"; exon_number "8"; exon_id "ENSMUSE00001263331.2";
chr2	IsoQuant	exon	139819527	139819633	.	-	.	gene_id "ENSMUSG00000039033.12"; transcript_id "transcript13594.chr2.nnic"; exon_number "9"; exon_id "ENSMUSE00000344525.2";
chr2	IsoQuant	exon	139793380	139793499	.	-	.	gene_id "ENSMUSG00000039033.12"; transcript_id "transcript13594.chr2.nnic"; exon_number "10"; exon_id "ENSMUSE00000273665.2";
chr2	IsoQuant	exon	139789077	139789155	.	-	.	gene_id "ENSMUSG00000039033.12"; transcript_id "transcript13594.chr2.nnic"; exon_number "11"; exon_id "ENSMUSE00000273658.2";
chr2	IsoQuant	exon	139752453	139752563	.	-	.	gene_id "ENSMUSG00000039033.12"; transcript_id "transcript13594.chr2.nnic"; exon_number "12"; exon_id "ENSMUSE00000273649.2";
chr2	IsoQuant	exon	139725692	139725802	.	-	.	gene_id "ENSMUSG00000039033.12"; transcript_id "transcript13594.chr2.nnic"; exon_number "13"; exon_id "ENSMUSE00000273639.2";
chr2	IsoQuant	exon	139699622	139699695	.	-	.	gene_id "ENSMUSG00000039033.12"; transcript_id "transcript13594.chr2.nnic"; exon_number "14"; exon_id "ENSMUSE00000273629.2";
chr2	IsoQuant	exon	139675400	139676367	.	-	.	gene_id "ENSMUSG00000039033.12"; transcript_id "transcript13594.chr2.nnic"; exon_number "15"; exon_id "ENSMUSE00000360450.4";
chr2	IsoQuant	transcript	139818137	139952373	.	-	.	gene_id "ENSMUSG00000039033.12"; transcript_id "transcript13601.chr2.nnic"; exons "9";
chr2	IsoQuant	exon	139952356	139952373	.	-	.	gene_id "ENSMUSG00000039033.12"; transcript_id "transcript13601.chr2.nnic"; exon_number "1"; exon_id "chr2.6625";
chr2	IsoQuant	exon	139908674	139908698	.	-	.	gene_id "ENSMUSG00000039033.12"; transcript_id "transcript13601.chr2.nnic"; exon_number "2"; exon_id "chr2.6627";
chr2	IsoQuant	exon	139899207	139899419	.	-	.	gene_id "ENSMUSG00000039033.12"; transcript_id "transcript13601.chr2.nnic"; exon_number "3"; exon_id "ENSMUSE00000357896.2";
chr2	IsoQuant	exon	139890162	139890229	.	-	.	gene_id "ENSMUSG00000039033.12"; transcript_id "transcript13601.chr2.nnic"; exon_number "4"; exon_id "ENSMUSE00000273716.2";
chr2	IsoQuant	exon	139884014	139884082	.	-	.	gene_id "ENSMUSG00000039033.12"; transcript_id "transcript13601.chr2.nnic"; exon_number "5"; exon_id "ENSMUSE00000273710.2";
chr2	IsoQuant	exon	139850619	139850739	.	-	.	gene_id "ENSMUSG00000039033.12"; transcript_id "transcript13601.chr2.nnic"; exon_number "6"; exon_id "ENSMUSE00001251512.2";
chr2	IsoQuant	exon	139837993	139838077	.	-	.	gene_id "ENSMUSG00000039033.12"; transcript_id "transcript13601.chr2.nnic"; exon_number "7"; exon_id "ENSMUSE00001237510.2";
chr2	IsoQuant	exon	139827049	139827128	.	-	.	gene_id "ENSMUSG00000039033.12"; transcript_id "transcript13601.chr2.nnic"; exon_number "8"; exon_id "ENSMUSE00001263331.2";
chr2	IsoQuant	exon	139818137	139819633	.	-	.	gene_id "ENSMUSG00000039033.12"; transcript_id "transcript13601.chr2.nnic"; exon_number "9"; exon_id "6628";
chr2	IsoQuant	transcript	139818452	139952373	.	-	.	gene_id "ENSMUSG00000039033.12"; transcript_id "transcript13603.chr2.nnic"; exons "9";
chr2	IsoQuant	exon	139952356	139952373	.	-	.	gene_id "ENSMUSG00000039033.12"; transcript_id "transcript13603.chr2.nnic"; exon_number "1"; exon_id "chr2.6625";
chr2	IsoQuant	exon	139908407	139908652	.	-	.	gene_id "ENSMUSG00000039033.12"; transcript_id "transcript13603.chr2.nnic"; exon_number "2"; exon_id "6629";
chr2	IsoQuant	exon	139899207	139899419	.	-	.	gene_id "ENSMUSG00000039033.12"; transcript_id "transcript13603.chr2.nnic"; exon_number "3"; exon_id "ENSMUSE00000357896.2";
chr2	IsoQuant	exon	139890162	139890229	.	-	.	gene_id "ENSMUSG00000039033.12"; transcript_id "transcript13603.chr2.nnic"; exon_number "4"; exon_id "ENSMUSE00000273716.2";
chr2	IsoQuant	exon	139884014	139884082	.	-	.	gene_id "ENSMUSG00000039033.12"; transcript_id "transcript13603.chr2.nnic"; exon_number "5"; exon_id "ENSMUSE00000273710.2";
chr2	IsoQuant	exon	139850619	139850739	.	-	.	gene_id "ENSMUSG00000039033.12"; transcript_id "transcript13603.chr2.nnic"; exon_number "6"; exon_id "ENSMUSE00001251512.2";
chr2	IsoQuant	exon	139837993	139838077	.	-	.	gene_id "ENSMUSG00000039033.12"; transcript_id "transcript13603.chr2.nnic"; exon_number "7"; exon_id "ENSMUSE00001237510.2";
chr2	IsoQuant	exon	139827049	139827128	.	-	.	gene_id "ENSMUSG00000039033.12"; transcript_id "transcript13603.chr2.nnic"; exon_number "8"; exon_id "ENSMUSE00001263331.2";
chr2	IsoQuant	exon	139818452	139819633	.	-	.	gene_id "ENSMUSG00000039033.12"; transcript_id "transcript13603.chr2.nnic"; exon_number "9"; exon_id "ENSMUSE00000791600.2";
chr2	IsoQuant	transcript	139818137	139952373	.	-	.	gene_id "ENSMUSG00000039033.12"; transcript_id "transcript13609.chr2.nnic"; exons "8";
chr2	IsoQuant	exon	139952356	139952373	.	-	.	gene_id "ENSMUSG00000039033.12"; transcript_id "transcript13609.chr2.nnic"; exon_number "1"; exon_id "chr2.6625";
chr2	IsoQuant	exon	139908674	139908698	.	-	.	gene_id "ENSMUSG00000039033.12"; transcript_id "transcript13609.chr2.nnic"; exon_number "2"; exon_id "chr2.6627";
chr2	IsoQuant	exon	139899207	139899419	.	-	.	gene_id "ENSMUSG00000039033.12"; transcript_id "transcript13609.chr2.nnic"; exon_number "3"; exon_id "ENSMUSE00000357896.2";
chr2	IsoQuant	exon	139890162	139890229	.	-	.	gene_id "ENSMUSG00000039033.12"; transcript_id "transcript13609.chr2.nnic"; exon_number "4"; exon_id "ENSMUSE00000273716.2";
chr2	IsoQuant	exon	139884014	139884082	.	-	.	gene_id "ENSMUSG00000039033.12"; transcript_id "transcript13609.chr2.nnic"; exon_number "5"; exon_id "ENSMUSE00000273710.2";
chr2	IsoQuant	exon	139850619	139850739	.	-	.	gene_id "ENSMUSG00000039033.12"; transcript_id "transcript13609.chr2.nnic"; exon_number "6"; exon_id "ENSMUSE00001251512.2";
chr2	IsoQuant	exon	139837993	139838077	.	-	.	gene_id "ENSMUSG00000039033.12"; transcript_id "transcript13609.chr2.nnic"; exon_number "7"; exon_id "ENSMUSE00001237510.2";
chr2	IsoQuant	exon	139818137	139819633	.	-	.	gene_id "ENSMUSG00000039033.12"; transcript_id "transcript13609.chr2.nnic"; exon_number "8"; exon_id "chr2.6628";
chr2	HAVANA	transcript	139675400	139908725	.	-	.	gene_id "ENSMUSG00000039033.12"; transcript_id "ENSMUST00000110079.9"; exons "14"; gene_type "protein_coding"; gene_name "Tasp1"; transcript_type "protein_coding"; transcript_name "Tasp1-203"; protein_id "ENSMUSP00000105706.3"; transcript_support_level "1"; mgi_id "MGI:1923062"; tag "basic"; ccdsid "CCDS16802.1"; havana_gene "OTTMUSG00000015577.1"; havana_transcript "OTTMUST00000037007.1";
chr2	HAVANA	exon	139908674	139908725	.	-	.	gene_id "ENSMUSG00000039033.12"; transcript_id "ENSMUST00000110079.9"; exon_number "1"; exon_id "ENSMUSE00000842854.2"; gene_type "protein_coding"; gene_name "Tasp1"; transcript_type "protein_coding"; transcript_name "Tasp1-203"; protein_id "ENSMUSP00000105706.3"; transcript_support_level "1"; mgi_id "MGI:1923062"; tag "basic"; ccdsid "CCDS16802.1"; havana_gene "OTTMUSG00000015577.1"; havana_transcript "OTTMUST00000037007.1";
chr2	HAVANA	UTR	139908674	139908725	.	-	.	gene_id "ENSMUSG00000039033.12"; transcript_id "ENSMUST00000110079.9"; exon_number "2"; exon_id "ENSMUSE00000842854.2"; gene_type "protein_coding"; gene_name "Tasp1"; transcript_type "protein_coding"; transcript_name "Tasp1-203"; protein_id "ENSMUSP00000105706.3"; transcript_support_level "1"; mgi_id "MGI:1923062"; tag "basic"; ccdsid "CCDS16802.1"; havana_gene "OTTMUSG00000015577.1"; havana_transcript "OTTMUST00000037007.1";
chr2	HAVANA	UTR	139899352	139899419	.	-	.	gene_id "ENSMUSG00000039033.12"; transcript_id "ENSMUST00000110079.9"; exon_number "3"; exon_id "6630";
chr2	HAVANA	start_codon	139899349	139899351	.	-	.	gene_id "ENSMUSG00000039033.12"; transcript_id "ENSMUST00000110079.9"; exon_number "4"; exon_id "6631";
chr2	HAVANA	exon	139899207	139899419	.	-	.	gene_id "ENSMUSG00000039033.12"; transcript_id "ENSMUST00000110079.9"; exon_number "5"; exon_id "ENSMUSE00000357896.2"; gene_type "protein_coding"; gene_name "Tasp1"; transcript_type "protein_coding"; transcript_name "Tasp1-203"; protein_id "ENSMUSP00000105706.3"; transcript_support_level "1"; mgi_id "MGI:1923062"; tag "basic"; ccdsid "CCDS16802.1"; havana_gene "OTTMUSG00000015577.1"; havana_transcript "OTTMUST00000037007.1";
chr2	HAVANA	CDS	139899207	139899351	.	-	.	gene_id "ENSMUSG00000039033.12"; transcript_id "ENSMUST00000110079.9"; exon_number "6"; exon_id "6632";
chr2	HAVANA	exon	139890162	139890229	.	-	.	gene_id "ENSMUSG00000039033.12"; transcript_id "ENSMUST00000110079.9"; exon_number "7"; exon_id "ENSMUSE00000273716.2"; gene_type "protein_coding"; gene_name "Tasp1"; transcript_type "protein_coding"; transcript_name "Tasp1-203"; protein_id "ENSMUSP00000105706.3"; transcript_support_level "1"; mgi_id "MGI:1923062"; tag "basic"; ccdsid "CCDS16802.1"; havana_gene "OTTMUSG00000015577.1"; havana_transcript "OTTMUST00000037007.1";
chr2	HAVANA	CDS	139890162	139890229	.	-	.	gene_id "ENSMUSG00000039033.12"; transcript_id "ENSMUST00000110079.9"; exon_number "8"; exon_id "ENSMUSE00000273716.2"; gene_type "protein_coding"; gene_name "Tasp1"; transcript_type "protein_coding"; transcript_name "Tasp1-203"; protein_id "ENSMUSP00000105706.3"; transcript_support_level "1"; mgi_id "MGI:1923062"; tag "basic"; ccdsid "CCDS16802.1"; havana_gene "OTTMUSG00000015577.1"; havana_transcript "OTTMUST00000037007.1";
chr2	HAVANA	exon	139884014	139884082	.	-	.	gene_id "ENSMUSG00000039033.12"; transcript_id "ENSMUST00000110079.9"; exon_number "9"; exon_id "ENSMUSE00000273710.2"; gene_type "protein_coding"; gene_name "Tasp1"; transcript_type "protein_coding"; transcript_name "Tasp1-203"; protein_id "ENSMUSP00000105706.3"; transcript_support_level "1"; mgi_id "MGI:1923062"; tag "basic"; ccdsid "CCDS16802.1"; havana_gene "OTTMUSG00000015577.1"; havana_transcript "OTTMUST00000037007.1";
chr2	HAVANA	CDS	139884014	139884082	.	-	.	gene_id "ENSMUSG00000039033.12"; transcript_id "ENSMUST00000110079.9"; exon_number "10"; exon_id "ENSMUSE00000273710.2"; gene_type "protein_coding"; gene_name "Tasp1"; transcript_type "protein_coding"; transcript_name "Tasp1-203"; protein_id "ENSMUSP00000105706.3"; transcript_support_level "1"; mgi_id "MGI:1923062"; tag "basic"; ccdsid "CCDS16802.1"; havana_gene "OTTMUSG00000015577.1"; havana_transcript "OTTMUST00000037007.1";
chr2	HAVANA	exon	139850619	139850739	.	-	.	gene_id "ENSMUSG00000039033.12"; transcript_id "ENSMUST00000110079.9"; exon_number "11"; exon_id "ENSMUSE00001251512.2"; gene_type "protein_coding"; gene_name "Tasp1"; transcript_type "protein_coding"; transcript_name "Tasp1-203"; protein_id "ENSMUSP00000105706.3"; transcript_support_level "1"; mgi_id "MGI:1923062"; tag "basic"; ccdsid "CCDS16802.1"; havana_gene "OTTMUSG00000015577.1"; havana_transcript "OTTMUST00000037007.1";
chr2	HAVANA	CDS	139850619	139850739	.	-	.	gene_id "ENSMUSG00000039033.12"; transcript_id "ENSMUST00000110079.9"; exon_number "12"; exon_id "ENSMUSE00001251512.2"; gene_type "protein_coding"; gene_name "Tasp1"; transcript_type "protein_coding"; transcript_name "Tasp1-203"; protein_id "ENSMUSP00000105706.3"; transcript_support_level "1"; mgi_id "MGI:1923062"; tag "basic"; ccdsid "CCDS16802.1"; havana_gene "OTTMUSG00000015577.1"; havana_transcript "OTTMUST00000037007.1";
chr2	HAVANA	exon	139837993	139838077	.	-	.	gene_id "ENSMUSG00000039033.12"; transcript_id "ENSMUST00000110079.9"; exon_number "13"; exon_id "ENSMUSE00001237510.2"; gene_type "protein_coding"; gene_name "Tasp1"; transcript_type "protein_coding"; transcript_name "Tasp1-203"; protein_id "ENSMUSP00000105706.3"; transcript_support_level "1"; mgi_id "MGI:1923062"; tag "basic"; ccdsid "CCDS16802.1"; havana_gene "OTTMUSG00000015577.1"; havana_transcript "OTTMUST00000037007.1";
chr2	HAVANA	CDS	139837993	139838077	.	-	.	gene_id "ENSMUSG00000039033.12"; transcript_id "ENSMUST00000110079.9"; exon_number "14"; exon_id "ENSMUSE00001237510.2"; gene_type "protein_coding"; gene_name "Tasp1"; transcript_type "protein_coding"; transcript_name "Tasp1-203"; protein_id "ENSMUSP00000105706.3"; transcript_support_level "1"; mgi_id "MGI:1923062"; tag "basic"; ccdsid "CCDS16802.1"; havana_gene "OTTMUSG00000015577.1"; havana_transcript "OTTMUST00000037007.1";
chr2	HAVANA	exon	139827049	139827128	.	-	.	gene_id "ENSMUSG00000039033.12"; transcript_id "ENSMUST00000110079.9"; exon_number "15"; exon_id "ENSMUSE00001263331.2"; gene_type "protein_coding"; gene_name "Tasp1"; transcript_type "protein_coding"; transcript_name "Tasp1-203"; protein_id "ENSMUSP00000105706.3"; transcript_support_level "1"; mgi_id "MGI:1923062"; tag "basic"; ccdsid "CCDS16802.1"; havana_gene "OTTMUSG00000015577.1"; havana_transcript "OTTMUST00000037007.1";
chr2	HAVANA	CDS	139827049	139827128	.	-	.	gene_id "ENSMUSG00000039033.12"; transcript_id "ENSMUST00000110079.9"; exon_number "16"; exon_id "ENSMUSE00001263331.2"; gene_type "protein_coding"; gene_name "Tasp1"; transcript_type "protein_coding"; transcript_name "Tasp1-203"; protein_id "ENSMUSP00000105706.3"; transcript_support_level "1"; mgi_id "MGI:1923062"; tag "basic"; ccdsid "CCDS16802.1"; havana_gene "OTTMUSG00000015577.1"; havana_transcript "OTTMUST00000037007.1";
chr2	HAVANA	exon	139819527	139819633	.	-	.	gene_id "ENSMUSG00000039033.12"; transcript_id "ENSMUST00000110079.9"; exon_number "17"; exon_id "ENSMUSE00000344525.2"; gene_type "protein_coding"; gene_name "Tasp1"; transcript_type "protein_coding"; transcript_name "Tasp1-203"; protein_id "ENSMUSP00000105706.3"; transcript_support_level "1"; mgi_id "MGI:1923062"; tag "basic"; ccdsid "CCDS16802.1"; havana_gene "OTTMUSG00000015577.1"; havana_transcript "OTTMUST00000037007.1";
chr2	HAVANA	CDS	139819527	139819633	.	-	.	gene_id "ENSMUSG00000039033.12"; transcript_id "ENSMUST00000110079.9"; exon_number "18"; exon_id "ENSMUSE00000344525.2"; gene_type "protein_coding"; gene_name "Tasp1"; transcript_type "protein_coding"; transcript_name "Tasp1-203"; protein_id "ENSMUSP00000105706.3"; transcript_support_level "1"; mgi_id "MGI:1923062"; tag "basic"; ccdsid "CCDS16802.1"; havana_gene "OTTMUSG00000015577.1"; havana_transcript "OTTMUST00000037007.1";
chr2	HAVANA	exon	139793380	139793499	.	-	.	gene_id "ENSMUSG00000039033.12"; transcript_id "ENSMUST00000110079.9"; exon_number "19"; exon_id "ENSMUSE00000273665.2"; gene_type "protein_coding"; gene_name "Tasp1"; transcript_type "protein_coding"; transcript_name "Tasp1-203"; protein_id "ENSMUSP00000105706.3"; transcript_support_level "1"; mgi_id "MGI:1923062"; tag "basic"; ccdsid "CCDS16802.1"; havana_gene "OTTMUSG00000015577.1"; havana_transcript "OTTMUST00000037007.1";
chr2	HAVANA	CDS	139793380	139793499	.	-	.	gene_id "ENSMUSG00000039033.12"; transcript_id "ENSMUST00000110079.9"; exon_number "20"; exon_id "ENSMUSE00000273665.2"; gene_type "protein_coding"; gene_name "Tasp1"; transcript_type "protein_coding"; transcript_name "Tasp1-203"; protein_id "ENSMUSP00000105706.3"; transcript_support_level "1"; mgi_id "MGI:1923062"; tag "basic"; ccdsid "CCDS16802.1"; havana_gene "OTTMUSG00000015577.1"; havana_transcript "OTTMUST00000037007.1";
chr2	HAVANA	exon	139789077	139789155	.	-	.	gene_id "ENSMUSG00000039033.12"; transcript_id "ENSMUST00000110079.9"; exon_number "21"; exon_id "ENSMUSE00000273658.2"; gene_type "protein_coding"; gene_name "Tasp1"; transcript_type "protein_coding"; transcript_name "Tasp1-203"; protein_id "ENSMUSP00000105706.3"; transcript_support_level "1"; mgi_id "MGI:1923062"; tag "basic"; ccdsid "CCDS16802.1"; havana_gene "OTTMUSG00000015577.1"; havana_transcript "OTTMUST00000037007.1";
chr2	HAVANA	CDS	139789077	139789155	.	-	.	gene_id "ENSMUSG00000039033.12"; transcript_id "ENSMUST00000110079.9"; exon_number "22"; exon_id "ENSMUSE00000273658.2"; gene_type "protein_coding"; gene_name "Tasp1"; transcript_type "protein_coding"; transcript_name "Tasp1-203"; protein_id "ENSMUSP00000105706.3"; transcript_support_level "1"; mgi_id "MGI:1923062"; tag "basic"; ccdsid "CCDS16802.1"; havana_gene "OTTMUSG00000015577.1"; havana_transcript "OTTMUST00000037007.1";
chr2	HAVANA	exon	139752453	139752563	.	-	.	gene_id "ENSMUSG00000039033.12"; transcript_id "ENSMUST00000110079.9"; exon_number "23"; exon_id "ENSMUSE00000273649.2"; gene_type "protein_coding"; gene_name "Tasp1"; transcript_type "protein_coding"; transcript_name "Tasp1-203"; protein_id "ENSMUSP00000105706.3"; transcript_support_level "1"; mgi_id "MGI:1923062"; tag "basic"; ccdsid "CCDS16802.1"; havana_gene "OTTMUSG00000015577.1"; havana_transcript "OTTMUST00000037007.1";
chr2	HAVANA	CDS	139752453	139752563	.	-	.	gene_id "ENSMUSG00000039033.12"; transcript_id "ENSMUST00000110079.9"; exon_number "24"; exon_id "ENSMUSE00000273649.2"; gene_type "protein_coding"; gene_name "Tasp1"; transcript_type "protein_coding"; transcript_name "Tasp1-203"; protein_id "ENSMUSP00000105706.3"; transcript_support_level "1"; mgi_id "MGI:1923062"; tag "basic"; ccdsid "CCDS16802.1"; havana_gene "OTTMUSG00000015577.1"; havana_transcript "OTTMUST00000037007.1";
chr2	HAVANA	exon	139725692	139725802	.	-	.	gene_id "ENSMUSG00000039033.12"; transcript_id "ENSMUST00000110079.9"; exon_number "25"; exon_id "ENSMUSE00000273639.2"; gene_type "protein_coding"; gene_name "Tasp1"; transcript_type "protein_coding"; transcript_name "Tasp1-203"; protein_id "ENSMUSP00000105706.3"; transcript_support_level "1"; mgi_id "MGI:1923062"; tag "basic"; ccdsid "CCDS16802.1"; havana_gene "OTTMUSG00000015577.1"; havana_transcript "OTTMUST00000037007.1";
chr2	HAVANA	CDS	139725692	139725802	.	-	.	gene_id "ENSMUSG00000039033.12"; transcript_id "ENSMUST00000110079.9"; exon_number "26"; exon_id "ENSMUSE00000273639.2"; gene_type "protein_coding"; gene_name "Tasp1"; transcript_type "protein_coding"; transcript_name "Tasp1-203"; protein_id "ENSMUSP00000105706.3"; transcript_support_level "1"; mgi_id "MGI:1923062"; tag "basic"; ccdsid "CCDS16802.1"; havana_gene "OTTMUSG00000015577.1"; havana_transcript "OTTMUST00000037007.1";
chr2	HAVANA	exon	139699622	139699695	.	-	.	gene_id "ENSMUSG00000039033.12"; transcript_id "ENSMUST00000110079.9"; exon_number "27"; exon_id "ENSMUSE00000273629.2"; gene_type "protein_coding"; gene_name "Tasp1"; transcript_type "protein_coding"; transcript_name "Tasp1-203"; protein_id "ENSMUSP00000105706.3"; transcript_support_level "1"; mgi_id "MGI:1923062"; tag "basic"; ccdsid "CCDS16802.1"; havana_gene "OTTMUSG00000015577.1"; havana_transcript "OTTMUST00000037007.1";
chr2	HAVANA	CDS	139699622	139699695	.	-	.	gene_id "ENSMUSG00000039033.12"; transcript_id "ENSMUST00000110079.9"; exon_number "28"; exon_id "ENSMUSE00000273629.2"; gene_type "protein_coding"; gene_name "Tasp1"; transcript_type "protein_coding"; transcript_name "Tasp1-203"; protein_id "ENSMUSP00000105706.3"; transcript_support_level "1"; mgi_id "MGI:1923062"; tag "basic"; ccdsid "CCDS16802.1"; havana_gene "OTTMUSG00000015577.1"; havana_transcript "OTTMUST00000037007.1";
chr2	HAVANA	CDS	139676278	139676367	.	-	.	gene_id "ENSMUSG00000039033.12"; transcript_id "ENSMUST00000110079.9"; exon_number "29"; exon_id "6633";
chr2	HAVANA	stop_codon	139676275	139676277	.	-	.	gene_id "ENSMUSG00000039033.12"; transcript_id "ENSMUST00000110079.9"; exon_number "30"; exon_id "6634";
chr2	HAVANA	exon	139675400	139676367	.	-	.	gene_id "ENSMUSG00000039033.12"; transcript_id "ENSMUST00000110079.9"; exon_number "31"; exon_id "ENSMUSE00000360450.4"; gene_type "protein_coding"; gene_name "Tasp1"; transcript_type "protein_coding"; transcript_name "Tasp1-203"; protein_id "ENSMUSP00000105706.3"; transcript_support_level "1"; mgi_id "MGI:1923062"; tag "basic"; ccdsid "CCDS16802.1"; havana_gene "OTTMUSG00000015577.1"; havana_transcript "OTTMUST00000037007.1";
chr2	HAVANA	UTR	139675400	139676277	.	-	.	gene_id "ENSMUSG00000039033.12"; transcript_id "ENSMUST00000110079.9"; exon_number "32"; exon_id "6635";
chr2	IsoQuant	gene	139795478	139800107	.	-	.	gene_id "novel_gene_chr2_13620"; transcripts "1";
chr2	IsoQuant	transcript	139795478	139800107	.	-	.	gene_id "novel_gene_chr2_13620"; transcript_id "transcript13619.chr2.nnic"; exons "1";
chr2	IsoQuant	exon	139795478	139800107	.	-	.	gene_id "novel_gene_chr2_13620"; transcript_id "transcript13619.chr2.nnic"; exon_number "1"; exon_id "6636";
chr2	HAVANA	gene	139914952	139915389	.	-	.	gene_id "ENSMUSG00000080006.5"; transcripts "1"; gene_type "processed_pseudogene"; gene_name "Rps19-ps7"; mgi_id "MGI:3652235"; havana_gene "OTTMUSG00000015584.1";
chr2	HAVANA	transcript	139914952	139915389	.	-	.	gene_id "ENSMUSG00000080006.5"; transcript_id "ENSMUST00000116122.3"; exons "1"; gene_type "processed_pseudogene"; gene_name "Rps19-ps7"; transcript_type "processed_pseudogene"; transcript_name "Rps19-ps7-201"; transcript_support_level "NA"; mgi_id "MGI:3652235"; ont "PGO:0000004"; tag "basic"; havana_gene "OTTMUSG00000015584.1"; havana_transcript "OTTMUST00000037016.1";
chr2	HAVANA	exon	139914952	139915389	.	-	.	gene_id "ENSMUSG00000080006.5"; transcript_id "ENSMUST00000116122.3"; exon_number "1"; exon_id "ENSMUSE00000705188.3"; gene_type "processed_pseudogene"; gene_name "Rps19-ps7"; transcript_type "processed_pseudogene"; transcript_name "Rps19-ps7-201"; transcript_support_level "NA"; mgi_id "MGI:3652235"; ont "PGO:0000004"; tag "basic"; havana_gene "OTTMUSG00000015584.1"; havana_transcript "OTTMUST00000037016.1";
chr2	HAVANA	gene	139961803	140012484	.	-	.	gene_id "ENSMUSG00000045624.16"; transcripts "1"; gene_type "protein_coding"; gene_name "Esf1"; mgi_id "MGI:1913830"; havana_gene "OTTMUSG00000015586.1";
chr2	HAVANA	transcript	139961803	140012484	.	-	.	gene_id "ENSMUSG00000045624.16"; transcript_id "ENSMUST00000046030.8"; exons "14"; gene_type "protein_coding"; gene_name "Esf1"; transcript_type "protein_coding"; transcript_name "Esf1-201"; protein_id "ENSMUSP00000036523.8"; transcript_support_level "1"; mgi_id "MGI:1913830"; tag "basic"; ccdsid "CCDS38250.1"; havana_gene "OTTMUSG00000015586.1"; havana_transcript "OTTMUST00000037019.1";
chr2	HAVANA	exon	140012397	140012484	.	-	.	gene_id "ENSMUSG00000045624.16"; transcript_id "ENSMUST00000046030.8"; exon_number "1"; exon_id "ENSMUSE00000640648.4"; gene_type "protein_coding"; gene_name "Esf1"; transcript_type "protein_coding"; transcript_name "Esf1-201"; protein_id "ENSMUSP00000036523.8"; transcript_support_level "1"; mgi_id "MGI:1913830"; tag "basic"; ccdsid "CCDS38250.1"; havana_gene "OTTMUSG00000015586.1"; havana_transcript "OTTMUST00000037019.1";
chr2	HAVANA	UTR	140012397	140012484	.	-	.	gene_id "ENSMUSG00000045624.16"; transcript_id "ENSMUST00000046030.8"; exon_number "2"; exon_id "ENSMUSE00000640648.4"; gene_type "protein_coding"; gene_name "Esf1"; transcript_type "protein_coding"; transcript_name "Esf1-201"; protein_id "ENSMUSP00000036523.8"; transcript_support_level "1"; mgi_id "MGI:1913830"; tag "basic"; ccdsid "CCDS38250.1"; havana_gene "OTTMUSG00000015586.1"; havana_transcript "OTTMUST00000037019.1";
chr2	HAVANA	UTR	140010335	140010375	.	-	.	gene_id "ENSMUSG00000045624.16"; transcript_id "ENSMUST00000046030.8"; exon_number "3"; exon_id "6637";
chr2	HAVANA	start_codon	140010332	140010334	.	-	.	gene_id "ENSMUSG00000045624.16"; transcript_id "ENSMUST00000046030.8"; exon_number "4"; exon_id "6638";
chr2	HAVANA	exon	140009692	140010375	.	-	.	gene_id "ENSMUSG00000045624.16"; transcript_id "ENSMUST00000046030.8"; exon_number "5"; exon_id "ENSMUSE00000444523.5"; gene_type "protein_coding"; gene_name "Esf1"; transcript_type "protein_coding"; transcript_name "Esf1-201"; protein_id "ENSMUSP00000036523.8"; transcript_support_level "1"; mgi_id "MGI:1913830"; tag "basic"; ccdsid "CCDS38250.1"; havana_gene "OTTMUSG00000015586.1"; havana_transcript "OTTMUST00000037019.1";
chr2	HAVANA	CDS	140009692	140010334	.	-	.	gene_id "ENSMUSG00000045624.16"; transcript_id "ENSMUST00000046030.8"; exon_number "6"; exon_id "6639";
chr2	HAVANA	exon	140006129	140006502	.	-	.	gene_id "ENSMUSG00000045624.16"; transcript_id "ENSMUST00000046030.8"; exon_number "7"; exon_id "ENSMUSE00000557773.4"; gene_type "protein_coding"; gene_name "Esf1"; transcript_type "protein_coding"; transcript_name "Esf1-201"; protein_id "ENSMUSP00000036523.8"; transcript_support_level "1"; mgi_id "MGI:1913830"; tag "basic"; ccdsid "CCDS38250.1"; havana_gene "OTTMUSG00000015586.1"; havana_transcript "OTTMUST00000037019.1";
chr2	HAVANA	CDS	140006129	140006502	.	-	.	gene_id "ENSMUSG00000045624.16"; transcript_id "ENSMUST00000046030.8"; exon_number "8"; exon_id "ENSMUSE00000557773.4"; gene_type "protein_coding"; gene_name "Esf1"; transcript_type "protein_coding"; transcript_name "Esf1-201"; protein_id "ENSMUSP00000036523.8"; transcript_support_level "1"; mgi_id "MGI:1913830"; tag "basic"; ccdsid "CCDS38250.1"; havana_gene "OTTMUSG00000015586.1"; havana_transcript "OTTMUST00000037019.1";
chr2	HAVANA	exon	140002303	140002416	.	-	.	gene_id "ENSMUSG00000045624.16"; transcript_id "ENSMUST00000046030.8"; exon_number "9"; exon_id "ENSMUSE00000640653.2"; gene_type "protein_coding"; gene_name "Esf1"; transcript_type "protein_coding"; transcript_name "Esf1-201"; protein_id "ENSMUSP00000036523.8"; transcript_support_level "1"; mgi_id "MGI:1913830"; tag "basic"; ccdsid "CCDS38250.1"; havana_gene "OTTMUSG00000015586.1"; havana_transcript "OTTMUST00000037019.1";
chr2	HAVANA	CDS	140002303	140002416	.	-	.	gene_id "ENSMUSG00000045624.16"; transcript_id "ENSMUST00000046030.8"; exon_number "10"; exon_id "ENSMUSE00000640653.2"; gene_type "protein_coding"; gene_name "Esf1"; transcript_type "protein_coding"; transcript_name "Esf1-201"; protein_id "ENSMUSP00000036523.8"; transcript_support_level "1"; mgi_id "MGI:1913830"; tag "basic"; ccdsid "CCDS38250.1"; havana_gene "OTTMUSG00000015586.1"; havana_transcript "OTTMUST00000037019.1";
chr2	HAVANA	exon	140001614	140001714	.	-	.	gene_id "ENSMUSG00000045624.16"; transcript_id "ENSMUST00000046030.8"; exon_number "11"; exon_id "ENSMUSE00001244372.2"; gene_type "protein_coding"; gene_name "Esf1"; transcript_type "protein_coding"; transcript_name "Esf1-201"; protein_id "ENSMUSP00000036523.8"; transcript_support_level "1"; mgi_id "MGI:1913830"; tag "basic"; ccdsid "CCDS38250.1"; havana_gene "OTTMUSG00000015586.1"; havana_transcript "OTTMUST00000037019.1";
chr2	HAVANA	CDS	140001614	140001714	.	-	.	gene_id "ENSMUSG00000045624.16"; transcript_id "ENSMUST00000046030.8"; exon_number "12"; exon_id "ENSMUSE00001244372.2"; gene_type "protein_coding"; gene_name "Esf1"; transcript_type "protein_coding"; transcript_name "Esf1-201"; protein_id "ENSMUSP00000036523.8"; transcript_support_level "1"; mgi_id "MGI:1913830"; tag "basic"; ccdsid "CCDS38250.1"; havana_gene "OTTMUSG00000015586.1"; havana_transcript "OTTMUST00000037019.1";
chr2	HAVANA	exon	140000400	140000552	.	-	.	gene_id "ENSMUSG00000045624.16"; transcript_id "ENSMUST00000046030.8"; exon_number "13"; exon_id "ENSMUSE00001210700.2"; gene_type "protein_coding"; gene_name "Esf1"; transcript_type "protein_coding"; transcript_name "Esf1-201"; protein_id "ENSMUSP00000036523.8"; transcript_support_level "1"; mgi_id "MGI:1913830"; tag "basic"; ccdsid "CCDS38250.1"; havana_gene "OTTMUSG00000015586.1"; havana_transcript "OTTMUST00000037019.1";
chr2	HAVANA	CDS	140000400	140000552	.	-	.	gene_id "ENSMUSG00000045624.16"; transcript_id "ENSMUST00000046030.8"; exon_number "14"; exon_id "ENSMUSE00001210700.2"; gene_type "protein_coding"; gene_name "Esf1"; transcript_type "protein_coding"; transcript_name "Esf1-201"; protein_id "ENSMUSP00000036523.8"; transcript_support_level "1"; mgi_id "MGI:1913830"; tag "basic"; ccdsid "CCDS38250.1"; havana_gene "OTTMUSG00000015586.1"; havana_transcript "OTTMUST00000037019.1";
chr2	HAVANA	exon	139998975	139999089	.	-	.	gene_id "ENSMUSG00000045624.16"; transcript_id "ENSMUST00000046030.8"; exon_number "15"; exon_id "ENSMUSE00000640650.2"; gene_type "protein_coding"; gene_name "Esf1"; transcript_type "protein_coding"; transcript_name "Esf1-201"; protein_id "ENSMUSP00000036523.8"; transcript_support_level "1"; mgi_id "MGI:1913830"; tag "basic"; ccdsid "CCDS38250.1"; havana_gene "OTTMUSG00000015586.1"; havana_transcript "OTTMUST00000037019.1";
chr2	HAVANA	CDS	139998975	139999089	.	-	.	gene_id "ENSMUSG00000045624.16"; transcript_id "ENSMUST00000046030.8"; exon_number "16"; exon_id "ENSMUSE00000640650.2"; gene_type "protein_coding"; gene_name "Esf1"; transcript_type "protein_coding"; transcript_name "Esf1-201"; protein_id "ENSMUSP00000036523.8"; transcript_support_level "1"; mgi_id "MGI:1913830"; tag "basic"; ccdsid "CCDS38250.1"; havana_gene "OTTMUSG00000015586.1"; havana_transcript "OTTMUST00000037019.1";
chr2	HAVANA	exon	139996714	139996861	.	-	.	gene_id "ENSMUSG00000045624.16"; transcript_id "ENSMUST00000046030.8"; exon_number "17"; exon_id "ENSMUSE00000640649.2"; gene_type "protein_coding"; gene_name "Esf1"; transcript_type "protein_coding"; transcript_name "Esf1-201"; protein_id "ENSMUSP00000036523.8"; transcript_support_level "1"; mgi_id "MGI:1913830"; tag "basic"; ccdsid "CCDS38250.1"; havana_gene "OTTMUSG00000015586.1"; havana_transcript "OTTMUST00000037019.1";
chr2	HAVANA	CDS	139996714	139996861	.	-	.	gene_id "ENSMUSG00000045624.16"; transcript_id "ENSMUST00000046030.8"; exon_number "18"; exon_id "ENSMUSE00000640649.2"; gene_type "protein_coding"; gene_name "Esf1"; transcript_type "protein_coding"; transcript_name "Esf1-201"; protein_id "ENSMUSP00000036523.8"; transcript_support_level "1"; mgi_id "MGI:1913830"; tag "basic"; ccdsid "CCDS38250.1"; havana_gene "OTTMUSG00000015586.1"; havana_transcript "OTTMUST00000037019.1";
chr2	HAVANA	exon	139990673	139990834	.	-	.	gene_id "ENSMUSG00000045624.16"; transcript_id "ENSMUST00000046030.8"; exon_number "19"; exon_id "ENSMUSE00000338220.3"; gene_type "protein_coding"; gene_name "Esf1"; transcript_type "protein_coding"; transcript_name "Esf1-201"; protein_id "ENSMUSP00000036523.8"; transcript_support_level "1"; mgi_id "MGI:1913830"; tag "basic"; ccdsid "CCDS38250.1"; havana_gene "OTTMUSG00000015586.1"; havana_transcript "OTTMUST00000037019.1";
chr2	HAVANA	CDS	139990673	139990834	.	-	.	gene_id "ENSMUSG00000045624.16"; transcript_id "ENSMUST00000046030.8"; exon_number "20"; exon_id "ENSMUSE00000338220.3"; gene_type "protein_coding"; gene_name "Esf1"; transcript_type "protein_coding"; transcript_name "Esf1-201"; protein_id "ENSMUSP00000036523.8"; transcript_support_level "1"; mgi_id "MGI:1913830"; tag "basic"; ccdsid "CCDS38250.1"; havana_gene "OTTMUSG00000015586.1"; havana_transcript "OTTMUST00000037019.1";
chr2	HAVANA	exon	139980853	139980974	.	-	.	gene_id "ENSMUSG00000045624.16"; transcript_id "ENSMUST00000046030.8"; exon_number "21"; exon_id "ENSMUSE00000873061.2"; gene_type "protein_coding"; gene_name "Esf1"; transcript_type "protein_coding"; transcript_name "Esf1-201"; protein_id "ENSMUSP00000036523.8"; transcript_support_level "1"; mgi_id "MGI:1913830"; tag "basic"; ccdsid "CCDS38250.1"; havana_gene "OTTMUSG00000015586.1"; havana_transcript "OTTMUST00000037019.1";
chr2	HAVANA	CDS	139980853	139980974	.	-	.	gene_id "ENSMUSG00000045624.16"; transcript_id "ENSMUST00000046030.8"; exon_number "22"; exon_id "ENSMUSE00000873061.2"; gene_type "protein_coding"; gene_name "Esf1"; transcript_type "protein_coding"; transcript_name "Esf1-201"; protein_id "ENSMUSP00000036523.8"; transcript_support_level "1"; mgi_id "MGI:1913830"; tag "basic"; ccdsid "CCDS38250.1"; havana_gene "OTTMUSG00000015586.1"; havana_transcript "OTTMUST00000037019.1";
chr2	HAVANA	exon	139971120	139971207	.	-	.	gene_id "ENSMUSG00000045624.16"; transcript_id "ENSMUST00000046030.8"; exon_number "23"; exon_id "ENSMUSE00000460610.2"; gene_type "protein_coding"; gene_name "Esf1"; transcript_type "protein_coding"; transcript_name "Esf1-201"; protein_id "ENSMUSP00000036523.8"; transcript_support_level "1"; mgi_id "MGI:1913830"; tag "basic"; ccdsid "CCDS38250.1"; havana_gene "OTTMUSG00000015586.1"; havana_transcript "OTTMUST00000037019.1";
chr2	HAVANA	CDS	139971120	139971207	.	-	.	gene_id "ENSMUSG00000045624.16"; transcript_id "ENSMUST00000046030.8"; exon_number "24"; exon_id "ENSMUSE00000460610.2"; gene_type "protein_coding"; gene_name "Esf1"; transcript_type "protein_coding"; transcript_name "Esf1-201"; protein_id "ENSMUSP00000036523.8"; transcript_support_level "1"; mgi_id "MGI:1913830"; tag "basic"; ccdsid "CCDS38250.1"; havana_gene "OTTMUSG00000015586.1"; havana_transcript "OTTMUST00000037019.1";
chr2	HAVANA	exon	139966848	139966924	.	-	.	gene_id "ENSMUSG00000045624.16"; transcript_id "ENSMUST00000046030.8"; exon_number "25"; exon_id "ENSMUSE00000510249.2"; gene_type "protein_coding"; gene_name "Esf1"; transcript_type "protein_coding"; transcript_name "Esf1-201"; protein_id "ENSMUSP00000036523.8"; transcript_support_level "1"; mgi_id "MGI:1913830"; tag "basic"; ccdsid "CCDS38250.1"; havana_gene "OTTMUSG00000015586.1"; havana_transcript "OTTMUST00000037019.1";
chr2	HAVANA	CDS	139966848	139966924	.	-	.	gene_id "ENSMUSG00000045624.16"; transcript_id "ENSMUST00000046030.8"; exon_number "26"; exon_id "ENSMUSE00000510249.2"; gene_type "protein_coding"; gene_name "Esf1"; transcript_type "protein_coding"; transcript_name "Esf1-201"; protein_id "ENSMUSP00000036523.8"; transcript_support_level "1"; mgi_id "MGI:1913830"; tag "basic"; ccdsid "CCDS38250.1"; havana_gene "OTTMUSG00000015586.1"; havana_transcript "OTTMUST00000037019.1";
chr2	HAVANA	exon	139965451	139965597	.	-	.	gene_id "ENSMUSG00000045624.16"; transcript_id "ENSMUST00000046030.8"; exon_number "27"; exon_id "ENSMUSE00000467319.3"; gene_type "protein_coding"; gene_name "Esf1"; transcript_type "protein_coding"; transcript_name "Esf1-201"; protein_id "ENSMUSP00000036523.8"; transcript_support_level "1"; mgi_id "MGI:1913830"; tag "basic"; ccdsid "CCDS38250.1"; havana_gene "OTTMUSG00000015586.1"; havana_transcript "OTTMUST00000037019.1";
chr2	HAVANA	CDS	139965451	139965597	.	-	.	gene_id "ENSMUSG00000045624.16"; transcript_id "ENSMUST00000046030.8"; exon_number "28"; exon_id "ENSMUSE00000467319.3"; gene_type "protein_coding"; gene_name "Esf1"; transcript_type "protein_coding"; transcript_name "Esf1-201"; protein_id "ENSMUSP00000036523.8"; transcript_support_level "1"; mgi_id "MGI:1913830"; tag "basic"; ccdsid "CCDS38250.1"; havana_gene "OTTMUSG00000015586.1"; havana_transcript "OTTMUST00000037019.1";
chr2	HAVANA	CDS	139962535	139962825	.	-	.	gene_id "ENSMUSG00000045624.16"; transcript_id "ENSMUST00000046030.8"; exon_number "29"; exon_id "6640";
chr2	HAVANA	stop_codon	139962532	139962534	.	-	.	gene_id "ENSMUSG00000045624.16"; transcript_id "ENSMUST00000046030.8"; exon_number "30"; exon_id "6641";
chr2	HAVANA	exon	139961803	139962825	.	-	.	gene_id "ENSMUSG00000045624.16"; transcript_id "ENSMUST00000046030.8"; exon_number "31"; exon_id "ENSMUSE00000595799.5"; gene_type "protein_coding"; gene_name "Esf1"; transcript_type "protein_coding"; transcript_name "Esf1-201"; protein_id "ENSMUSP00000036523.8"; transcript_support_level "1"; mgi_id "MGI:1913830"; tag "basic"; ccdsid "CCDS38250.1"; havana_gene "OTTMUSG00000015586.1"; havana_transcript "OTTMUST00000037019.1";
chr2	HAVANA	UTR	139961803	139962534	.	-	.	gene_id "ENSMUSG00000045624.16"; transcript_id "ENSMUST00000046030.8"; exon_number "32"; exon_id "6642";
chr2	IsoQuant	gene	139972386	139974785	.	+	.	gene_id "novel_gene_chr2_13651"; transcripts "1";
chr2	IsoQuant	transcript	139972386	139974785	.	+	.	gene_id "novel_gene_chr2_13651"; transcript_id "transcript13650.chr2.nnic"; exons "1";
chr2	IsoQuant	exon	139972386	139974785	.	+	.	gene_id "novel_gene_chr2_13651"; transcript_id "transcript13650.chr2.nnic"; exon_number "1"; exon_id "6643";
chr2	IsoQuant	gene	139990726	139993989	.	-	.	gene_id "novel_gene_chr2_13655"; transcripts "1";
chr2	IsoQuant	transcript	139990726	139993989	.	-	.	gene_id "novel_gene_chr2_13655"; transcript_id "transcript13654.chr2.nnic"; exons "1";
chr2	IsoQuant	exon	139990726	139993989	.	-	.	gene_id "novel_gene_chr2_13655"; transcript_id "transcript13654.chr2.nnic"; exon_number "1"; exon_id "6644";
chr2	IsoQuant	gene	140010027	140012506	.	-	.	gene_id "novel_gene_chr2_13653"; transcripts "1";
chr2	IsoQuant	transcript	140010027	140012506	.	-	.	gene_id "novel_gene_chr2_13653"; transcript_id "transcript13652.chr2.nnic"; exons "1";
chr2	IsoQuant	exon	140010027	140012506	.	-	.	gene_id "novel_gene_chr2_13653"; transcript_id "transcript13652.chr2.nnic"; exon_number "1"; exon_id "6645";
chr2	HAVANA	gene	140012569	140045609	.	+	.	gene_id "ENSMUSG00000027384.7"; transcripts "2"; gene_type "protein_coding"; gene_name "Ndufaf5"; mgi_id "MGI:1916737"; havana_gene "OTTMUSG00000015599.1";
chr2	HAVANA	transcript	140012569	140045609	.	+	.	gene_id "ENSMUSG00000027384.7"; transcript_id "ENSMUST00000044825.5"; exons "11"; gene_type "protein_coding"; gene_name "Ndufaf5"; transcript_type "protein_coding"; transcript_name "Ndufaf5-201"; protein_id "ENSMUSP00000035325.5"; transcript_support_level "1"; mgi_id "MGI:1916737"; tag "basic"; ccdsid "CCDS16804.2"; havana_gene "OTTMUSG00000015599.1"; havana_transcript "OTTMUST00000037047.1";
chr2	HAVANA	UTR	140012569	140012631	.	+	.	gene_id "ENSMUSG00000027384.7"; transcript_id "ENSMUST00000044825.5"; exon_number "1"; exon_id "6646";
chr2	HAVANA	exon	140012569	140012853	.	+	.	gene_id "ENSMUSG00000027384.7"; transcript_id "ENSMUST00000044825.5"; exon_number "2"; exon_id "ENSMUSE00000814273.2"; gene_type "protein_coding"; gene_name "Ndufaf5"; transcript_type "protein_coding"; transcript_name "Ndufaf5-201"; protein_id "ENSMUSP00000035325.5"; transcript_support_level "1"; mgi_id "MGI:1916737"; tag "basic"; ccdsid "CCDS16804.2"; havana_gene "OTTMUSG00000015599.1"; havana_transcript "OTTMUST00000037047.1";
chr2	HAVANA	start_codon	140012632	140012634	.	+	.	gene_id "ENSMUSG00000027384.7"; transcript_id "ENSMUST00000044825.5"; exon_number "3"; exon_id "6647";
chr2	HAVANA	CDS	140012632	140012853	.	+	.	gene_id "ENSMUSG00000027384.7"; transcript_id "ENSMUST00000044825.5"; exon_number "4"; exon_id "6648";
chr2	HAVANA	CDS	140013947	140013987	.	+	.	gene_id "ENSMUSG00000027384.7"; transcript_id "ENSMUST00000044825.5"; exon_number "5"; exon_id "ENSMUSE00001279477.2"; gene_type "protein_coding"; gene_name "Ndufaf5"; transcript_type "protein_coding"; transcript_name "Ndufaf5-201"; protein_id "ENSMUSP00000035325.5"; transcript_support_level "1"; mgi_id "MGI:1916737"; tag "basic"; ccdsid "CCDS16804.2"; havana_gene "OTTMUSG00000015599.1"; havana_transcript "OTTMUST00000037047.1";
chr2	HAVANA	exon	140013947	140013987	.	+	.	gene_id "ENSMUSG00000027384.7"; transcript_id "ENSMUST00000044825.5"; exon_number "6"; exon_id "ENSMUSE00001279477.2"; gene_type "protein_coding"; gene_name "Ndufaf5"; transcript_type "protein_coding"; transcript_name "Ndufaf5-201"; protein_id "ENSMUSP00000035325.5"; transcript_support_level "1"; mgi_id "MGI:1916737"; tag "basic"; ccdsid "CCDS16804.2"; havana_gene "OTTMUSG00000015599.1"; havana_transcript "OTTMUST00000037047.1";
chr2	HAVANA	CDS	140019154	140019217	.	+	.	gene_id "ENSMUSG00000027384.7"; transcript_id "ENSMUST00000044825.5"; exon_number "7"; exon_id "ENSMUSE00001305416.2"; gene_type "protein_coding"; gene_name "Ndufaf5"; transcript_type "protein_coding"; transcript_name "Ndufaf5-201"; protein_id "ENSMUSP00000035325.5"; transcript_support_level "1"; mgi_id "MGI:1916737"; tag "basic"; ccdsid "CCDS16804.2"; havana_gene "OTTMUSG00000015599.1"; havana_transcript "OTTMUST00000037047.1";
chr2	HAVANA	exon	140019154	140019217	.	+	.	gene_id "ENSMUSG00000027384.7"; transcript_id "ENSMUST00000044825.5"; exon_number "8"; exon_id "ENSMUSE00001305416.2"; gene_type "protein_coding"; gene_name "Ndufaf5"; transcript_type "protein_coding"; transcript_name "Ndufaf5-201"; protein_id "ENSMUSP00000035325.5"; transcript_support_level "1"; mgi_id "MGI:1916737"; tag "basic"; ccdsid "CCDS16804.2"; havana_gene "OTTMUSG00000015599.1"; havana_transcript "OTTMUST00000037047.1";
chr2	HAVANA	CDS	140023494	140023541	.	+	.	gene_id "ENSMUSG00000027384.7"; transcript_id "ENSMUST00000044825.5"; exon_number "9"; exon_id "ENSMUSE00001233401.2"; gene_type "protein_coding"; gene_name "Ndufaf5"; transcript_type "protein_coding"; transcript_name "Ndufaf5-201"; protein_id "ENSMUSP00000035325.5"; transcript_support_level "1"; mgi_id "MGI:1916737"; tag "basic"; ccdsid "CCDS16804.2"; havana_gene "OTTMUSG00000015599.1"; havana_transcript "OTTMUST00000037047.1";
chr2	HAVANA	exon	140023494	140023541	.	+	.	gene_id "ENSMUSG00000027384.7"; transcript_id "ENSMUST00000044825.5"; exon_number "10"; exon_id "ENSMUSE00001233401.2"; gene_type "protein_coding"; gene_name "Ndufaf5"; transcript_type "protein_coding"; transcript_name "Ndufaf5-201"; protein_id "ENSMUSP00000035325.5"; transcript_support_level "1"; mgi_id "MGI:1916737"; tag "basic"; ccdsid "CCDS16804.2"; havana_gene "OTTMUSG00000015599.1"; havana_transcript "OTTMUST00000037047.1";
chr2	HAVANA	CDS	140025818	140025921	.	+	.	gene_id "ENSMUSG00000027384.7"; transcript_id "ENSMUST00000044825.5"; exon_number "11"; exon_id "ENSMUSE00001308845.2"; gene_type "protein_coding"; gene_name "Ndufaf5"; transcript_type "protein_coding"; transcript_name "Ndufaf5-201"; protein_id "ENSMUSP00000035325.5"; transcript_support_level "1"; mgi_id "MGI:1916737"; tag "basic"; ccdsid "CCDS16804.2"; havana_gene "OTTMUSG00000015599.1"; havana_transcript "OTTMUST00000037047.1";
chr2	HAVANA	exon	140025818	140025921	.	+	.	gene_id "ENSMUSG00000027384.7"; transcript_id "ENSMUST00000044825.5"; exon_number "12"; exon_id "ENSMUSE00001308845.2"; gene_type "protein_coding"; gene_name "Ndufaf5"; transcript_type "protein_coding"; transcript_name "Ndufaf5-201"; protein_id "ENSMUSP00000035325.5"; transcript_support_level "1"; mgi_id "MGI:1916737"; tag "basic"; ccdsid "CCDS16804.2"; havana_gene "OTTMUSG00000015599.1"; havana_transcript "OTTMUST00000037047.1";
chr2	HAVANA	CDS	140029664	140029703	.	+	.	gene_id "ENSMUSG00000027384.7"; transcript_id "ENSMUST00000044825.5"; exon_number "13"; exon_id "ENSMUSE00001253382.2"; gene_type "protein_coding"; gene_name "Ndufaf5"; transcript_type "protein_coding"; transcript_name "Ndufaf5-201"; protein_id "ENSMUSP00000035325.5"; transcript_support_level "1"; mgi_id "MGI:1916737"; tag "basic"; ccdsid "CCDS16804.2"; havana_gene "OTTMUSG00000015599.1"; havana_transcript "OTTMUST00000037047.1";
chr2	HAVANA	exon	140029664	140029703	.	+	.	gene_id "ENSMUSG00000027384.7"; transcript_id "ENSMUST00000044825.5"; exon_number "14"; exon_id "ENSMUSE00001253382.2"; gene_type "protein_coding"; gene_name "Ndufaf5"; transcript_type "protein_coding"; transcript_name "Ndufaf5-201"; protein_id "ENSMUSP00000035325.5"; transcript_support_level "1"; mgi_id "MGI:1916737"; tag "basic"; ccdsid "CCDS16804.2"; havana_gene "OTTMUSG00000015599.1"; havana_transcript "OTTMUST00000037047.1";
chr2	HAVANA	CDS	140030635	140030832	.	+	.	gene_id "ENSMUSG00000027384.7"; transcript_id "ENSMUST00000044825.5"; exon_number "15"; exon_id "ENSMUSE00001302392.2"; gene_type "protein_coding"; gene_name "Ndufaf5"; transcript_type "protein_coding"; transcript_name "Ndufaf5-201"; protein_id "ENSMUSP00000035325.5"; transcript_support_level "1"; mgi_id "MGI:1916737"; tag "basic"; ccdsid "CCDS16804.2"; havana_gene "OTTMUSG00000015599.1"; havana_transcript "OTTMUST00000037047.1";
chr2	HAVANA	exon	140030635	140030832	.	+	.	gene_id "ENSMUSG00000027384.7"; transcript_id "ENSMUST00000044825.5"; exon_number "16"; exon_id "ENSMUSE00001302392.2"; gene_type "protein_coding"; gene_name "Ndufaf5"; transcript_type "protein_coding"; transcript_name "Ndufaf5-201"; protein_id "ENSMUSP00000035325.5"; transcript_support_level "1"; mgi_id "MGI:1916737"; tag "basic"; ccdsid "CCDS16804.2"; havana_gene "OTTMUSG00000015599.1"; havana_transcript "OTTMUST00000037047.1";
chr2	HAVANA	CDS	140035503	140035563	.	+	.	gene_id "ENSMUSG00000027384.7"; transcript_id "ENSMUST00000044825.5"; exon_number "17"; exon_id "ENSMUSE00001256617.2"; gene_type "protein_coding"; gene_name "Ndufaf5"; transcript_type "protein_coding"; transcript_name "Ndufaf5-201"; protein_id "ENSMUSP00000035325.5"; transcript_support_level "1"; mgi_id "MGI:1916737"; tag "basic"; ccdsid "CCDS16804.2"; havana_gene "OTTMUSG00000015599.1"; havana_transcript "OTTMUST00000037047.1";
chr2	HAVANA	exon	140035503	140035563	.	+	.	gene_id "ENSMUSG00000027384.7"; transcript_id "ENSMUST00000044825.5"; exon_number "18"; exon_id "ENSMUSE00001256617.2"; gene_type "protein_coding"; gene_name "Ndufaf5"; transcript_type "protein_coding"; transcript_name "Ndufaf5-201"; protein_id "ENSMUSP00000035325.5"; transcript_support_level "1"; mgi_id "MGI:1916737"; tag "basic"; ccdsid "CCDS16804.2"; havana_gene "OTTMUSG00000015599.1"; havana_transcript "OTTMUST00000037047.1";
chr2	HAVANA	CDS	140044786	140044869	.	+	.	gene_id "ENSMUSG00000027384.7"; transcript_id "ENSMUST00000044825.5"; exon_number "19"; exon_id "ENSMUSE00001265525.2"; gene_type "protein_coding"; gene_name "Ndufaf5"; transcript_type "protein_coding"; transcript_name "Ndufaf5-201"; protein_id "ENSMUSP00000035325.5"; transcript_support_level "1"; mgi_id "MGI:1916737"; tag "basic"; ccdsid "CCDS16804.2"; havana_gene "OTTMUSG00000015599.1"; havana_transcript "OTTMUST00000037047.1";
chr2	HAVANA	exon	140044786	140044869	.	+	.	gene_id "ENSMUSG00000027384.7"; transcript_id "ENSMUST00000044825.5"; exon_number "20"; exon_id "ENSMUSE00001265525.2"; gene_type "protein_coding"; gene_name "Ndufaf5"; transcript_type "protein_coding"; transcript_name "Ndufaf5-201"; protein_id "ENSMUSP00000035325.5"; transcript_support_level "1"; mgi_id "MGI:1916737"; tag "basic"; ccdsid "CCDS16804.2"; havana_gene "OTTMUSG00000015599.1"; havana_transcript "OTTMUST00000037047.1";
chr2	HAVANA	CDS	140045208	140045290	.	+	.	gene_id "ENSMUSG00000027384.7"; transcript_id "ENSMUST00000044825.5"; exon_number "21"; exon_id "ENSMUSE00001210147.2"; gene_type "protein_coding"; gene_name "Ndufaf5"; transcript_type "protein_coding"; transcript_name "Ndufaf5-201"; protein_id "ENSMUSP00000035325.5"; transcript_support_level "1"; mgi_id "MGI:1916737"; tag "basic"; ccdsid "CCDS16804.2"; havana_gene "OTTMUSG00000015599.1"; havana_transcript "OTTMUST00000037047.1";
chr2	HAVANA	exon	140045208	140045290	.	+	.	gene_id "ENSMUSG00000027384.7"; transcript_id "ENSMUST00000044825.5"; exon_number "22"; exon_id "ENSMUSE00001210147.2"; gene_type "protein_coding"; gene_name "Ndufaf5"; transcript_type "protein_coding"; transcript_name "Ndufaf5-201"; protein_id "ENSMUSP00000035325.5"; transcript_support_level "1"; mgi_id "MGI:1916737"; tag "basic"; ccdsid "CCDS16804.2"; havana_gene "OTTMUSG00000015599.1"; havana_transcript "OTTMUST00000037047.1";
chr2	HAVANA	CDS	140045452	140045535	.	+	.	gene_id "ENSMUSG00000027384.7"; transcript_id "ENSMUST00000044825.5"; exon_number "23"; exon_id "6649";
chr2	HAVANA	exon	140045452	140045609	.	+	.	gene_id "ENSMUSG00000027384.7"; transcript_id "ENSMUST00000044825.5"; exon_number "24"; exon_id "ENSMUSE00000844612.2"; gene_type "protein_coding"; gene_name "Ndufaf5"; transcript_type "protein_coding"; transcript_name "Ndufaf5-201"; protein_id "ENSMUSP00000035325.5"; transcript_support_level "1"; mgi_id "MGI:1916737"; tag "basic"; ccdsid "CCDS16804.2"; havana_gene "OTTMUSG00000015599.1"; havana_transcript "OTTMUST00000037047.1";
chr2	HAVANA	stop_codon	140045536	140045538	.	+	.	gene_id "ENSMUSG00000027384.7"; transcript_id "ENSMUST00000044825.5"; exon_number "25"; exon_id "6650";
chr2	HAVANA	UTR	140045536	140045609	.	+	.	gene_id "ENSMUSG00000027384.7"; transcript_id "ENSMUST00000044825.5"; exon_number "26"; exon_id "6651";
chr2	HAVANA	transcript	140012950	140045552	.	+	.	gene_id "ENSMUSG00000027384.7"; transcript_id "ENSMUST00000125913.2"; exons "11"; gene_type "protein_coding"; gene_name "Ndufaf5"; transcript_type "protein_coding_CDS_not_defined"; transcript_name "Ndufaf5-203"; transcript_support_level "5"; mgi_id "MGI:1916737"; havana_gene "OTTMUSG00000015599.1"; havana_transcript "OTTMUST00000037048.1";
chr2	HAVANA	exon	140012950	140013325	.	+	.	gene_id "ENSMUSG00000027384.7"; transcript_id "ENSMUST00000125913.2"; exon_number "1"; exon_id "ENSMUSE00000169042.2"; gene_type "protein_coding"; gene_name "Ndufaf5"; transcript_type "protein_coding_CDS_not_defined"; transcript_name "Ndufaf5-203"; transcript_support_level "5"; mgi_id "MGI:1916737"; havana_gene "OTTMUSG00000015599.1"; havana_transcript "OTTMUST00000037048.1";
chr2	HAVANA	exon	140013947	140013987	.	+	.	gene_id "ENSMUSG00000027384.7"; transcript_id "ENSMUST00000125913.2"; exon_number "2"; exon_id "ENSMUSE00001279477.2"; gene_type "protein_coding"; gene_name "Ndufaf5"; transcript_type "protein_coding_CDS_not_defined"; transcript_name "Ndufaf5-203"; transcript_support_level "5"; mgi_id "MGI:1916737"; havana_gene "OTTMUSG00000015599.1"; havana_transcript "OTTMUST00000037048.1";
chr2	HAVANA	exon	140019154	140019217	.	+	.	gene_id "ENSMUSG00000027384.7"; transcript_id "ENSMUST00000125913.2"; exon_number "3"; exon_id "ENSMUSE00001305416.2"; gene_type "protein_coding"; gene_name "Ndufaf5"; transcript_type "protein_coding_CDS_not_defined"; transcript_name "Ndufaf5-203"; transcript_support_level "5"; mgi_id "MGI:1916737"; havana_gene "OTTMUSG00000015599.1"; havana_transcript "OTTMUST00000037048.1";
chr2	HAVANA	exon	140023494	140023541	.	+	.	gene_id "ENSMUSG00000027384.7"; transcript_id "ENSMUST00000125913.2"; exon_number "4"; exon_id "ENSMUSE00001233401.2"; gene_type "protein_coding"; gene_name "Ndufaf5"; transcript_type "protein_coding_CDS_not_defined"; transcript_name "Ndufaf5-203"; transcript_support_level "5"; mgi_id "MGI:1916737"; havana_gene "OTTMUSG00000015599.1"; havana_transcript "OTTMUST00000037048.1";
chr2	HAVANA	exon	140025818	140025921	.	+	.	gene_id "ENSMUSG00000027384.7"; transcript_id "ENSMUST00000125913.2"; exon_number "5"; exon_id "ENSMUSE00001308845.2"; gene_type "protein_coding"; gene_name "Ndufaf5"; transcript_type "protein_coding_CDS_not_defined"; transcript_name "Ndufaf5-203"; transcript_support_level "5"; mgi_id "MGI:1916737"; havana_gene "OTTMUSG00000015599.1"; havana_transcript "OTTMUST00000037048.1";
chr2	HAVANA	exon	140029664	140029703	.	+	.	gene_id "ENSMUSG00000027384.7"; transcript_id "ENSMUST00000125913.2"; exon_number "6"; exon_id "ENSMUSE00001253382.2"; gene_type "protein_coding"; gene_name "Ndufaf5"; transcript_type "protein_coding_CDS_not_defined"; transcript_name "Ndufaf5-203"; transcript_support_level "5"; mgi_id "MGI:1916737"; havana_gene "OTTMUSG00000015599.1"; havana_transcript "OTTMUST00000037048.1";
chr2	HAVANA	exon	140030635	140030832	.	+	.	gene_id "ENSMUSG00000027384.7"; transcript_id "ENSMUST00000125913.2"; exon_number "7"; exon_id "ENSMUSE00001302392.2"; gene_type "protein_coding"; gene_name "Ndufaf5"; transcript_type "protein_coding_CDS_not_defined"; transcript_name "Ndufaf5-203"; transcript_support_level "5"; mgi_id "MGI:1916737"; havana_gene "OTTMUSG00000015599.1"; havana_transcript "OTTMUST00000037048.1";
chr2	HAVANA	exon	140035503	140035563	.	+	.	gene_id "ENSMUSG00000027384.7"; transcript_id "ENSMUST00000125913.2"; exon_number "8"; exon_id "ENSMUSE00001256617.2"; gene_type "protein_coding"; gene_name "Ndufaf5"; transcript_type "protein_coding_CDS_not_defined"; transcript_name "Ndufaf5-203"; transcript_support_level "5"; mgi_id "MGI:1916737"; havana_gene "OTTMUSG00000015599.1"; havana_transcript "OTTMUST00000037048.1";
chr2	HAVANA	exon	140044786	140044869	.	+	.	gene_id "ENSMUSG00000027384.7"; transcript_id "ENSMUST00000125913.2"; exon_number "9"; exon_id "ENSMUSE00001265525.2"; gene_type "protein_coding"; gene_name "Ndufaf5"; transcript_type "protein_coding_CDS_not_defined"; transcript_name "Ndufaf5-203"; transcript_support_level "5"; mgi_id "MGI:1916737"; havana_gene "OTTMUSG00000015599.1"; havana_transcript "OTTMUST00000037048.1";
chr2	HAVANA	exon	140045208	140045290	.	+	.	gene_id "ENSMUSG00000027384.7"; transcript_id "ENSMUST00000125913.2"; exon_number "10"; exon_id "ENSMUSE00001210147.2"; gene_type "protein_coding"; gene_name "Ndufaf5"; transcript_type "protein_coding_CDS_not_defined"; transcript_name "Ndufaf5-203"; transcript_support_level "5"; mgi_id "MGI:1916737"; havana_gene "OTTMUSG00000015599.1"; havana_transcript "OTTMUST00000037048.1";
chr2	HAVANA	exon	140045452	140045552	.	+	.	gene_id "ENSMUSG00000027384.7"; transcript_id "ENSMUST00000125913.2"; exon_number "11"; exon_id "ENSMUSE00000763990.2"; gene_type "protein_coding"; gene_name "Ndufaf5"; transcript_type "protein_coding_CDS_not_defined"; transcript_name "Ndufaf5-203"; transcript_support_level "5"; mgi_id "MGI:1916737"; havana_gene "OTTMUSG00000015599.1"; havana_transcript "OTTMUST00000037048.1";
chr2	HAVANA	gene	140237229	142234886	.	+	.	gene_id "ENSMUSG00000068205.15"; transcripts "4"; gene_type "protein_coding"; gene_name "Macrod2"; mgi_id "MGI:1920149"; tag "ncRNA_host"; havana_gene "OTTMUSG00000015597.1";
chr2	IsoQuant	transcript	140237332	140347428	.	+	.	gene_id "ENSMUSG00000068205.15"; transcript_id "transcript13658.chr2.nnic"; exons "4";
chr2	IsoQuant	exon	140237332	140237641	.	+	.	gene_id "ENSMUSG00000068205.15"; transcript_id "transcript13658.chr2.nnic"; exon_number "1"; exon_id "6652";
chr2	IsoQuant	exon	140242782	140242898	.	+	.	gene_id "ENSMUSG00000068205.15"; transcript_id "transcript13658.chr2.nnic"; exon_number "2"; exon_id "ENSMUSE00001256140.2";
chr2	IsoQuant	exon	140294499	140294606	.	+	.	gene_id "ENSMUSG00000068205.15"; transcript_id "transcript13658.chr2.nnic"; exon_number "3"; exon_id "ENSMUSE00001229459.2";
chr2	IsoQuant	exon	140342966	140347428	.	+	.	gene_id "ENSMUSG00000068205.15"; transcript_id "transcript13658.chr2.nnic"; exon_number "4"; exon_id "6653";
chr2	IsoQuant	transcript	140237332	140295122	.	+	.	gene_id "ENSMUSG00000068205.15"; transcript_id "transcript13660.chr2.nic"; exons "3";
chr2	IsoQuant	exon	140237332	140237641	.	+	.	gene_id "ENSMUSG00000068205.15"; transcript_id "transcript13660.chr2.nic"; exon_number "1"; exon_id "chr2.6652";
chr2	IsoQuant	exon	140242782	140242898	.	+	.	gene_id "ENSMUSG00000068205.15"; transcript_id "transcript13660.chr2.nic"; exon_number "2"; exon_id "ENSMUSE00001256140.2";
chr2	IsoQuant	exon	140294499	140295122	.	+	.	gene_id "ENSMUSG00000068205.15"; transcript_id "transcript13660.chr2.nic"; exon_number "3"; exon_id "6654";
chr2	HAVANA	transcript	140237380	140262415	.	+	.	gene_id "ENSMUSG00000068205.15"; transcript_id "ENSMUST00000124403.2"; exons "4"; gene_type "protein_coding"; gene_name "Macrod2"; transcript_type "protein_coding_CDS_not_defined"; transcript_name "Macrod2-208"; transcript_support_level "1"; mgi_id "MGI:1920149"; havana_gene "OTTMUSG00000015597.1"; havana_transcript "OTTMUST00000037246.1";
chr2	HAVANA	exon	140237380	140237622	.	+	.	gene_id "ENSMUSG00000068205.15"; transcript_id "ENSMUST00000124403.2"; exon_number "1"; exon_id "ENSMUSE00000742128.2"; gene_type "protein_coding"; gene_name "Macrod2"; transcript_type "protein_coding_CDS_not_defined"; transcript_name "Macrod2-208"; transcript_support_level "1"; mgi_id "MGI:1920149"; havana_gene "OTTMUSG00000015597.1"; havana_transcript "OTTMUST00000037246.1";
chr2	HAVANA	exon	140242782	140242898	.	+	.	gene_id "ENSMUSG00000068205.15"; transcript_id "ENSMUST00000124403.2"; exon_number "2"; exon_id "ENSMUSE00001256140.2"; gene_type "protein_coding"; gene_name "Macrod2"; transcript_type "protein_coding_CDS_not_defined"; transcript_name "Macrod2-208"; transcript_support_level "1"; mgi_id "MGI:1920149"; havana_gene "OTTMUSG00000015597.1"; havana_transcript "OTTMUST00000037246.1";
chr2	HAVANA	exon	140260737	140260834	.	+	.	gene_id "ENSMUSG00000068205.15"; transcript_id "ENSMUST00000124403.2"; exon_number "3"; exon_id "ENSMUSE00001261937.2"; gene_type "protein_coding"; gene_name "Macrod2"; transcript_type "protein_coding_CDS_not_defined"; transcript_name "Macrod2-208"; transcript_support_level "1"; mgi_id "MGI:1920149"; havana_gene "OTTMUSG00000015597.1"; havana_transcript "OTTMUST00000037246.1";
chr2	HAVANA	exon	140261825	140262415	.	+	.	gene_id "ENSMUSG00000068205.15"; transcript_id "ENSMUST00000124403.2"; exon_number "4"; exon_id "ENSMUSE00000827194.2"; gene_type "protein_coding"; gene_name "Macrod2"; transcript_type "protein_coding_CDS_not_defined"; transcript_name "Macrod2-208"; transcript_support_level "1"; mgi_id "MGI:1920149"; havana_gene "OTTMUSG00000015597.1"; havana_transcript "OTTMUST00000037246.1";
chr2	ENSEMBL	transcript	140237355	140264874	.	+	.	gene_id "ENSMUSG00000068205.15"; transcript_id "ENSMUST00000043836.8"; exons "4"; gene_type "protein_coding"; gene_name "Macrod2"; transcript_type "protein_coding"; transcript_name "Macrod2-201"; protein_id "ENSMUSP00000041780.8"; transcript_support_level "1"; mgi_id "MGI:1920149"; tag "basic"; ccdsid "CCDS16805.1"; havana_gene "OTTMUSG00000015597.1";
chr2	ENSEMBL	UTR	140237355	140237641	.	+	.	gene_id "ENSMUSG00000068205.15"; transcript_id "ENSMUST00000043836.8"; exon_number "1"; exon_id "ENSMUSE00001207324.2"; gene_type "protein_coding"; gene_name "Macrod2"; transcript_type "protein_coding"; transcript_name "Macrod2-201"; protein_id "ENSMUSP00000041780.8"; transcript_support_level "1"; mgi_id "MGI:1920149"; tag "basic"; ccdsid "CCDS16805.1"; havana_gene "OTTMUSG00000015597.1";
chr2	ENSEMBL	exon	140237355	140237641	.	+	.	gene_id "ENSMUSG00000068205.15"; transcript_id "ENSMUST00000043836.8"; exon_number "2"; exon_id "ENSMUSE00001207324.2"; gene_type "protein_coding"; gene_name "Macrod2"; transcript_type "protein_coding"; transcript_name "Macrod2-201"; protein_id "ENSMUSP00000041780.8"; transcript_support_level "1"; mgi_id "MGI:1920149"; tag "basic"; ccdsid "CCDS16805.1"; havana_gene "OTTMUSG00000015597.1";
chr2	ENSEMBL	UTR	140242782	140242892	.	+	.	gene_id "ENSMUSG00000068205.15"; transcript_id "ENSMUST00000043836.8"; exon_number "3"; exon_id "6655";
chr2	ENSEMBL	exon	140242782	140242898	.	+	.	gene_id "ENSMUSG00000068205.15"; transcript_id "ENSMUST00000043836.8"; exon_number "4"; exon_id "ENSMUSE00001256140.2"; gene_type "protein_coding"; gene_name "Macrod2"; transcript_type "protein_coding"; transcript_name "Macrod2-201"; protein_id "ENSMUSP00000041780.8"; transcript_support_level "1"; mgi_id "MGI:1920149"; tag "basic"; ccdsid "CCDS16805.1"; havana_gene "OTTMUSG00000015597.1";
chr2	ENSEMBL	start_codon	140242893	140242895	.	+	.	gene_id "ENSMUSG00000068205.15"; transcript_id "ENSMUST00000043836.8"; exon_number "5"; exon_id "6656";
chr2	ENSEMBL	CDS	140242893	140242898	.	+	.	gene_id "ENSMUSG00000068205.15"; transcript_id "ENSMUST00000043836.8"; exon_number "6"; exon_id "6657";
chr2	ENSEMBL	CDS	140260737	140260834	.	+	.	gene_id "ENSMUSG00000068205.15"; transcript_id "ENSMUST00000043836.8"; exon_number "7"; exon_id "ENSMUSE00001261937.2"; gene_type "protein_coding"; gene_name "Macrod2"; transcript_type "protein_coding"; transcript_name "Macrod2-201"; protein_id "ENSMUSP00000041780.8"; transcript_support_level "1"; mgi_id "MGI:1920149"; tag "basic"; ccdsid "CCDS16805.1"; havana_gene "OTTMUSG00000015597.1";
chr2	ENSEMBL	exon	140260737	140260834	.	+	.	gene_id "ENSMUSG00000068205.15"; transcript_id "ENSMUST00000043836.8"; exon_number "8"; exon_id "ENSMUSE00001261937.2"; gene_type "protein_coding"; gene_name "Macrod2"; transcript_type "protein_coding"; transcript_name "Macrod2-201"; protein_id "ENSMUSP00000041780.8"; transcript_support_level "1"; mgi_id "MGI:1920149"; tag "basic"; ccdsid "CCDS16805.1"; havana_gene "OTTMUSG00000015597.1";
chr2	ENSEMBL	CDS	140261825	140262062	.	+	.	gene_id "ENSMUSG00000068205.15"; transcript_id "ENSMUST00000043836.8"; exon_number "9"; exon_id "6658";
chr2	ENSEMBL	exon	140261825	140264874	.	+	.	gene_id "ENSMUSG00000068205.15"; transcript_id "ENSMUST00000043836.8"; exon_number "10"; exon_id "ENSMUSE00000640619.3"; gene_type "protein_coding"; gene_name "Macrod2"; transcript_type "protein_coding"; transcript_name "Macrod2-201"; protein_id "ENSMUSP00000041780.8"; transcript_support_level "1"; mgi_id "MGI:1920149"; tag "basic"; ccdsid "CCDS16805.1"; havana_gene "OTTMUSG00000015597.1";
chr2	ENSEMBL	stop_codon	140262063	140262065	.	+	.	gene_id "ENSMUSG00000068205.15"; transcript_id "ENSMUST00000043836.8"; exon_number "11"; exon_id "6659";
chr2	ENSEMBL	UTR	140262063	140264874	.	+	.	gene_id "ENSMUSG00000068205.15"; transcript_id "ENSMUST00000043836.8"; exon_number "12"; exon_id "6660";
chr2	IsoQuant	gene	140381015	140383086	.	+	.	gene_id "novel_gene_chr2_13662"; transcripts "1";
chr2	IsoQuant	transcript	140381015	140383086	.	+	.	gene_id "novel_gene_chr2_13662"; transcript_id "transcript13661.chr2.nnic"; exons "1";
chr2	IsoQuant	exon	140381015	140383086	.	+	.	gene_id "novel_gene_chr2_13662"; transcript_id "transcript13661.chr2.nnic"; exon_number "1"; exon_id "6661";
chr2	HAVANA	gene	140492834	140513389	.	-	.	gene_id "ENSMUSG00000051379.13"; transcripts "3"; gene_type "protein_coding"; gene_name "Flrt3"; mgi_id "MGI:1918686"; havana_gene "OTTMUSG00000015600.1";
chr2	HAVANA	transcript	140500118	140513389	.	-	.	gene_id "ENSMUSG00000051379.13"; transcript_id "ENSMUST00000110057.3"; exons "3"; gene_type "protein_coding"; gene_name "Flrt3"; transcript_type "protein_coding"; transcript_name "Flrt3-202"; protein_id "ENSMUSP00000105684.3"; transcript_support_level "1"; mgi_id "MGI:1918686"; tag "basic"; ccdsid "CCDS16806.1"; havana_gene "OTTMUSG00000015600.1"; havana_transcript "OTTMUST00000037050.1";
chr2	HAVANA	exon	140513166	140513389	.	-	.	gene_id "ENSMUSG00000051379.13"; transcript_id "ENSMUST00000110057.3"; exon_number "1"; exon_id "ENSMUSE00000452025.4"; gene_type "protein_coding"; gene_name "Flrt3"; transcript_type "protein_coding"; transcript_name "Flrt3-202"; protein_id "ENSMUSP00000105684.3"; transcript_support_level "1"; mgi_id "MGI:1918686"; tag "basic"; ccdsid "CCDS16806.1"; havana_gene "OTTMUSG00000015600.1"; havana_transcript "OTTMUST00000037050.1";
chr2	HAVANA	UTR	140513166	140513389	.	-	.	gene_id "ENSMUSG00000051379.13"; transcript_id "ENSMUST00000110057.3"; exon_number "2"; exon_id "ENSMUSE00000452025.4"; gene_type "protein_coding"; gene_name "Flrt3"; transcript_type "protein_coding"; transcript_name "Flrt3-202"; protein_id "ENSMUSP00000105684.3"; transcript_support_level "1"; mgi_id "MGI:1918686"; tag "basic"; ccdsid "CCDS16806.1"; havana_gene "OTTMUSG00000015600.1"; havana_transcript "OTTMUST00000037050.1";
chr2	HAVANA	exon	140505181	140505379	.	-	.	gene_id "ENSMUSG00000051379.13"; transcript_id "ENSMUST00000110057.3"; exon_number "3"; exon_id "ENSMUSE00001217374.2"; gene_type "protein_coding"; gene_name "Flrt3"; transcript_type "protein_coding"; transcript_name "Flrt3-202"; protein_id "ENSMUSP00000105684.3"; transcript_support_level "1"; mgi_id "MGI:1918686"; tag "basic"; ccdsid "CCDS16806.1"; havana_gene "OTTMUSG00000015600.1"; havana_transcript "OTTMUST00000037050.1";
chr2	HAVANA	UTR	140505181	140505379	.	-	.	gene_id "ENSMUSG00000051379.13"; transcript_id "ENSMUST00000110057.3"; exon_number "4"; exon_id "ENSMUSE00001217374.2"; gene_type "protein_coding"; gene_name "Flrt3"; transcript_type "protein_coding"; transcript_name "Flrt3-202"; protein_id "ENSMUSP00000105684.3"; transcript_support_level "1"; mgi_id "MGI:1918686"; tag "basic"; ccdsid "CCDS16806.1"; havana_gene "OTTMUSG00000015600.1"; havana_transcript "OTTMUST00000037050.1";
chr2	HAVANA	UTR	140503627	140503671	.	-	.	gene_id "ENSMUSG00000051379.13"; transcript_id "ENSMUST00000110057.3"; exon_number "5"; exon_id "6662";
chr2	HAVANA	start_codon	140503624	140503626	.	-	.	gene_id "ENSMUSG00000051379.13"; transcript_id "ENSMUST00000110057.3"; exon_number "6"; exon_id "6663";
chr2	HAVANA	CDS	140501680	140503626	.	-	.	gene_id "ENSMUSG00000051379.13"; transcript_id "ENSMUST00000110057.3"; exon_number "7"; exon_id "6664";
chr2	HAVANA	stop_codon	140501677	140501679	.	-	.	gene_id "ENSMUSG00000051379.13"; transcript_id "ENSMUST00000110057.3"; exon_number "8"; exon_id "6665";
chr2	HAVANA	exon	140500118	140503671	.	-	.	gene_id "ENSMUSG00000051379.13"; transcript_id "ENSMUST00000110057.3"; exon_number "9"; exon_id "ENSMUSE00000716318.3"; gene_type "protein_coding"; gene_name "Flrt3"; transcript_type "protein_coding"; transcript_name "Flrt3-202"; protein_id "ENSMUSP00000105684.3"; transcript_support_level "1"; mgi_id "MGI:1918686"; tag "basic"; ccdsid "CCDS16806.1"; havana_gene "OTTMUSG00000015600.1"; havana_transcript "OTTMUST00000037050.1";
chr2	HAVANA	UTR	140500118	140501679	.	-	.	gene_id "ENSMUSG00000051379.13"; transcript_id "ENSMUST00000110057.3"; exon_number "10"; exon_id "6666";
chr2	HAVANA	transcript	140501245	140513320	.	-	.	gene_id "ENSMUSG00000051379.13"; transcript_id "ENSMUST00000056760.4"; exons "3"; gene_type "protein_coding"; gene_name "Flrt3"; transcript_type "protein_coding"; transcript_name "Flrt3-201"; protein_id "ENSMUSP00000053399.4"; transcript_support_level "1"; mgi_id "MGI:1918686"; tag "alternative_5_UTR"; ccdsid "CCDS16806.1"; havana_gene "OTTMUSG00000015600.1"; havana_transcript "OTTMUST00000037051.1";
chr2	HAVANA	exon	140513166	140513320	.	-	.	gene_id "ENSMUSG00000051379.13"; transcript_id "ENSMUST00000056760.4"; exon_number "1"; exon_id "ENSMUSE00000682576.2"; gene_type "protein_coding"; gene_name "Flrt3"; transcript_type "protein_coding"; transcript_name "Flrt3-201"; protein_id "ENSMUSP00000053399.4"; transcript_support_level "1"; mgi_id "MGI:1918686"; tag "alternative_5_UTR"; ccdsid "CCDS16806.1"; havana_gene "OTTMUSG00000015600.1"; havana_transcript "OTTMUST00000037051.1";
chr2	HAVANA	UTR	140513166	140513320	.	-	.	gene_id "ENSMUSG00000051379.13"; transcript_id "ENSMUST00000056760.4"; exon_number "2"; exon_id "ENSMUSE00000682576.2"; gene_type "protein_coding"; gene_name "Flrt3"; transcript_type "protein_coding"; transcript_name "Flrt3-201"; protein_id "ENSMUSP00000053399.4"; transcript_support_level "1"; mgi_id "MGI:1918686"; tag "alternative_5_UTR"; ccdsid "CCDS16806.1"; havana_gene "OTTMUSG00000015600.1"; havana_transcript "OTTMUST00000037051.1";
chr2	HAVANA	exon	140504628	140505379	.	-	.	gene_id "ENSMUSG00000051379.13"; transcript_id "ENSMUST00000056760.4"; exon_number "3"; exon_id "ENSMUSE00000682575.2"; gene_type "protein_coding"; gene_name "Flrt3"; transcript_type "protein_coding"; transcript_name "Flrt3-201"; protein_id "ENSMUSP00000053399.4"; transcript_support_level "1"; mgi_id "MGI:1918686"; tag "alternative_5_UTR"; ccdsid "CCDS16806.1"; havana_gene "OTTMUSG00000015600.1"; havana_transcript "OTTMUST00000037051.1";
chr2	HAVANA	UTR	140504628	140505379	.	-	.	gene_id "ENSMUSG00000051379.13"; transcript_id "ENSMUST00000056760.4"; exon_number "4"; exon_id "ENSMUSE00000682575.2"; gene_type "protein_coding"; gene_name "Flrt3"; transcript_type "protein_coding"; transcript_name "Flrt3-201"; protein_id "ENSMUSP00000053399.4"; transcript_support_level "1"; mgi_id "MGI:1918686"; tag "alternative_5_UTR"; ccdsid "CCDS16806.1"; havana_gene "OTTMUSG00000015600.1"; havana_transcript "OTTMUST00000037051.1";
chr2	HAVANA	UTR	140503627	140503671	.	-	.	gene_id "ENSMUSG00000051379.13"; transcript_id "ENSMUST00000056760.4"; exon_number "5"; exon_id "chr2.6662";
chr2	HAVANA	start_codon	140503624	140503626	.	-	.	gene_id "ENSMUSG00000051379.13"; transcript_id "ENSMUST00000056760.4"; exon_number "6"; exon_id "chr2.6663";
chr2	HAVANA	CDS	140501680	140503626	.	-	.	gene_id "ENSMUSG00000051379.13"; transcript_id "ENSMUST00000056760.4"; exon_number "7"; exon_id "chr2.6664";
chr2	HAVANA	stop_codon	140501677	140501679	.	-	.	gene_id "ENSMUSG00000051379.13"; transcript_id "ENSMUST00000056760.4"; exon_number "8"; exon_id "chr2.6665";
chr2	HAVANA	exon	140501245	140503671	.	-	.	gene_id "ENSMUSG00000051379.13"; transcript_id "ENSMUST00000056760.4"; exon_number "9"; exon_id "ENSMUSE00000710504.2"; gene_type "protein_coding"; gene_name "Flrt3"; transcript_type "protein_coding"; transcript_name "Flrt3-201"; protein_id "ENSMUSP00000053399.4"; transcript_support_level "1"; mgi_id "MGI:1918686"; tag "alternative_5_UTR"; ccdsid "CCDS16806.1"; havana_gene "OTTMUSG00000015600.1"; havana_transcript "OTTMUST00000037051.1";
chr2	HAVANA	UTR	140501245	140501679	.	-	.	gene_id "ENSMUSG00000051379.13"; transcript_id "ENSMUST00000056760.4"; exon_number "10"; exon_id "6667";
chr2	IsoQuant	transcript	140509132	140513389	.	-	.	gene_id "ENSMUSG00000051379.13"; transcript_id "transcript13667.chr2.nnic"; exons "1";
chr2	IsoQuant	exon	140509132	140513389	.	-	.	gene_id "ENSMUSG00000051379.13"; transcript_id "transcript13667.chr2.nnic"; exon_number "1"; exon_id "6668";
chr2	IsoQuant	gene	140671169	140673636	.	+	.	gene_id "novel_gene_chr2_13672"; transcripts "1";
chr2	IsoQuant	transcript	140671169	140673636	.	+	.	gene_id "novel_gene_chr2_13672"; transcript_id "transcript13671.chr2.nnic"; exons "1";
chr2	IsoQuant	exon	140671169	140673636	.	+	.	gene_id "novel_gene_chr2_13672"; transcript_id "transcript13671.chr2.nnic"; exon_number "1"; exon_id "6669";
chr2	HAVANA	transcript	141397596	142234886	.	+	.	gene_id "ENSMUSG00000068205.15"; transcript_id "ENSMUST00000138786.2"; exons "14"; gene_type "protein_coding"; gene_name "Macrod2"; transcript_type "protein_coding_CDS_not_defined"; transcript_name "Macrod2-210"; transcript_support_level "5"; mgi_id "MGI:1920149"; havana_gene "OTTMUSG00000015597.1"; havana_transcript "OTTMUST00000037045.1";
chr2	HAVANA	exon	141397596	141397772	.	+	.	gene_id "ENSMUSG00000068205.15"; transcript_id "ENSMUST00000138786.2"; exon_number "1"; exon_id "ENSMUSE00000808277.2"; gene_type "protein_coding"; gene_name "Macrod2"; transcript_type "protein_coding_CDS_not_defined"; transcript_name "Macrod2-210"; transcript_support_level "5"; mgi_id "MGI:1920149"; havana_gene "OTTMUSG00000015597.1"; havana_transcript "OTTMUST00000037045.1";
chr2	HAVANA	exon	141566544	141566574	.	+	.	gene_id "ENSMUSG00000068205.15"; transcript_id "ENSMUST00000138786.2"; exon_number "2"; exon_id "ENSMUSE00001251064.2"; gene_type "protein_coding"; gene_name "Macrod2"; transcript_type "protein_coding_CDS_not_defined"; transcript_name "Macrod2-210"; transcript_support_level "5"; mgi_id "MGI:1920149"; havana_gene "OTTMUSG00000015597.1"; havana_transcript "OTTMUST00000037045.1";
chr2	HAVANA	exon	141652510	141652583	.	+	.	gene_id "ENSMUSG00000068205.15"; transcript_id "ENSMUST00000138786.2"; exon_number "3"; exon_id "ENSMUSE00001303990.2"; gene_type "protein_coding"; gene_name "Macrod2"; transcript_type "protein_coding_CDS_not_defined"; transcript_name "Macrod2-210"; transcript_support_level "5"; mgi_id "MGI:1920149"; havana_gene "OTTMUSG00000015597.1"; havana_transcript "OTTMUST00000037045.1";
chr2	HAVANA	exon	142018514	142018595	.	+	.	gene_id "ENSMUSG00000068205.15"; transcript_id "ENSMUST00000138786.2"; exon_number "4"; exon_id "ENSMUSE00001278434.2"; gene_type "protein_coding"; gene_name "Macrod2"; transcript_type "protein_coding_CDS_not_defined"; transcript_name "Macrod2-210"; transcript_support_level "5"; mgi_id "MGI:1920149"; havana_gene "OTTMUSG00000015597.1"; havana_transcript "OTTMUST00000037045.1";
chr2	HAVANA	exon	142052020	142052064	.	+	.	gene_id "ENSMUSG00000068205.15"; transcript_id "ENSMUST00000138786.2"; exon_number "5"; exon_id "ENSMUSE00001232077.2"; gene_type "protein_coding"; gene_name "Macrod2"; transcript_type "protein_coding_CDS_not_defined"; transcript_name "Macrod2-210"; transcript_support_level "5"; mgi_id "MGI:1920149"; havana_gene "OTTMUSG00000015597.1"; havana_transcript "OTTMUST00000037045.1";
chr2	HAVANA	exon	142059498	142059581	.	+	.	gene_id "ENSMUSG00000068205.15"; transcript_id "ENSMUST00000138786.2"; exon_number "6"; exon_id "ENSMUSE00001283512.2"; gene_type "protein_coding"; gene_name "Macrod2"; transcript_type "protein_coding_CDS_not_defined"; transcript_name "Macrod2-210"; transcript_support_level "5"; mgi_id "MGI:1920149"; havana_gene "OTTMUSG00000015597.1"; havana_transcript "OTTMUST00000037045.1";
chr2	HAVANA	exon	142098441	142098503	.	+	.	gene_id "ENSMUSG00000068205.15"; transcript_id "ENSMUST00000138786.2"; exon_number "7"; exon_id "ENSMUSE00001312600.2"; gene_type "protein_coding"; gene_name "Macrod2"; transcript_type "protein_coding_CDS_not_defined"; transcript_name "Macrod2-210"; transcript_support_level "5"; mgi_id "MGI:1920149"; havana_gene "OTTMUSG00000015597.1"; havana_transcript "OTTMUST00000037045.1";
chr2	HAVANA	exon	142103013	142103081	.	+	.	gene_id "ENSMUSG00000068205.15"; transcript_id "ENSMUST00000138786.2"; exon_number "8"; exon_id "ENSMUSE00001290990.2"; gene_type "protein_coding"; gene_name "Macrod2"; transcript_type "protein_coding_CDS_not_defined"; transcript_name "Macrod2-210"; transcript_support_level "5"; mgi_id "MGI:1920149"; havana_gene "OTTMUSG00000015597.1"; havana_transcript "OTTMUST00000037045.1";
chr2	HAVANA	exon	142138439	142138516	.	+	.	gene_id "ENSMUSG00000068205.15"; transcript_id "ENSMUST00000138786.2"; exon_number "9"; exon_id "ENSMUSE00001270078.2"; gene_type "protein_coding"; gene_name "Macrod2"; transcript_type "protein_coding_CDS_not_defined"; transcript_name "Macrod2-210"; transcript_support_level "5"; mgi_id "MGI:1920149"; havana_gene "OTTMUSG00000015597.1"; havana_transcript "OTTMUST00000037045.1";
chr2	HAVANA	exon	142159801	142159875	.	+	.	gene_id "ENSMUSG00000068205.15"; transcript_id "ENSMUST00000138786.2"; exon_number "10"; exon_id "ENSMUSE00001310996.2"; gene_type "protein_coding"; gene_name "Macrod2"; transcript_type "protein_coding_CDS_not_defined"; transcript_name "Macrod2-210"; transcript_support_level "5"; mgi_id "MGI:1920149"; havana_gene "OTTMUSG00000015597.1"; havana_transcript "OTTMUST00000037045.1";
chr2	HAVANA	exon	142160335	142160427	.	+	.	gene_id "ENSMUSG00000068205.15"; transcript_id "ENSMUST00000138786.2"; exon_number "11"; exon_id "ENSMUSE00001307761.2"; gene_type "protein_coding"; gene_name "Macrod2"; transcript_type "protein_coding_CDS_not_defined"; transcript_name "Macrod2-210"; transcript_support_level "5"; mgi_id "MGI:1920149"; havana_gene "OTTMUSG00000015597.1"; havana_transcript "OTTMUST00000037045.1";
chr2	HAVANA	exon	142216151	142216228	.	+	.	gene_id "ENSMUSG00000068205.15"; transcript_id "ENSMUST00000138786.2"; exon_number "12"; exon_id "ENSMUSE00001263032.2"; gene_type "protein_coding"; gene_name "Macrod2"; transcript_type "protein_coding_CDS_not_defined"; transcript_name "Macrod2-210"; transcript_support_level "5"; mgi_id "MGI:1920149"; havana_gene "OTTMUSG00000015597.1"; havana_transcript "OTTMUST00000037045.1";
chr2	HAVANA	exon	142226241	142226308	.	+	.	gene_id "ENSMUSG00000068205.15"; transcript_id "ENSMUST00000138786.2"; exon_number "13"; exon_id "ENSMUSE00001245190.2"; gene_type "protein_coding"; gene_name "Macrod2"; transcript_type "protein_coding_CDS_not_defined"; transcript_name "Macrod2-210"; transcript_support_level "5"; mgi_id "MGI:1920149"; havana_gene "OTTMUSG00000015597.1"; havana_transcript "OTTMUST00000037045.1";
chr2	HAVANA	exon	142231752	142234886	.	+	.	gene_id "ENSMUSG00000068205.15"; transcript_id "ENSMUST00000138786.2"; exon_number "14"; exon_id "ENSMUSE00001297576.2"; gene_type "protein_coding"; gene_name "Macrod2"; transcript_type "protein_coding_CDS_not_defined"; transcript_name "Macrod2-210"; transcript_support_level "5"; mgi_id "MGI:1920149"; havana_gene "OTTMUSG00000015597.1"; havana_transcript "OTTMUST00000037045.1";
chr2	HAVANA	transcript	140237276	142234886	.	+	.	gene_id "ENSMUSG00000068205.15"; transcript_id "ENSMUST00000110064.8"; exons "19"; gene_type "protein_coding"; gene_name "Macrod2"; transcript_type "protein_coding"; transcript_name "Macrod2-206"; protein_id "ENSMUSP00000105691.2"; transcript_support_level "1"; mgi_id "MGI:1920149"; tag "basic"; ccdsid "CCDS50733.1"; havana_gene "OTTMUSG00000015597.1"; havana_transcript "OTTMUST00000037044.1";
chr2	HAVANA	UTR	140237276	140237595	.	+	.	gene_id "ENSMUSG00000068205.15"; transcript_id "ENSMUST00000110064.8"; exon_number "1"; exon_id "6670";
chr2	HAVANA	exon	140237276	140237641	.	+	.	gene_id "ENSMUSG00000068205.15"; transcript_id "ENSMUST00000110064.8"; exon_number "2"; exon_id "ENSMUSE00000682626.2"; gene_type "protein_coding"; gene_name "Macrod2"; transcript_type "protein_coding"; transcript_name "Macrod2-206"; protein_id "ENSMUSP00000105691.2"; transcript_support_level "1"; mgi_id "MGI:1920149"; tag "basic"; ccdsid "CCDS50733.1"; havana_gene "OTTMUSG00000015597.1"; havana_transcript "OTTMUST00000037044.1";
chr2	HAVANA	start_codon	140237596	140237598	.	+	.	gene_id "ENSMUSG00000068205.15"; transcript_id "ENSMUST00000110064.8"; exon_number "3"; exon_id "6671";
chr2	HAVANA	CDS	140237596	140237641	.	+	.	gene_id "ENSMUSG00000068205.15"; transcript_id "ENSMUST00000110064.8"; exon_number "4"; exon_id "6672";
chr2	HAVANA	CDS	140242782	140242898	.	+	.	gene_id "ENSMUSG00000068205.15"; transcript_id "ENSMUST00000110064.8"; exon_number "5"; exon_id "ENSMUSE00001256140.2"; gene_type "protein_coding"; gene_name "Macrod2"; transcript_type "protein_coding"; transcript_name "Macrod2-206"; protein_id "ENSMUSP00000105691.2"; transcript_support_level "1"; mgi_id "MGI:1920149"; tag "basic"; ccdsid "CCDS50733.1"; havana_gene "OTTMUSG00000015597.1"; havana_transcript "OTTMUST00000037044.1";
chr2	HAVANA	exon	140242782	140242898	.	+	.	gene_id "ENSMUSG00000068205.15"; transcript_id "ENSMUST00000110064.8"; exon_number "6"; exon_id "ENSMUSE00001256140.2"; gene_type "protein_coding"; gene_name "Macrod2"; transcript_type "protein_coding"; transcript_name "Macrod2-206"; protein_id "ENSMUSP00000105691.2"; transcript_support_level "1"; mgi_id "MGI:1920149"; tag "basic"; ccdsid "CCDS50733.1"; havana_gene "OTTMUSG00000015597.1"; havana_transcript "OTTMUST00000037044.1";
chr2	HAVANA	CDS	140294499	140294606	.	+	.	gene_id "ENSMUSG00000068205.15"; transcript_id "ENSMUST00000110064.8"; exon_number "7"; exon_id "ENSMUSE00001229459.2"; gene_type "protein_coding"; gene_name "Macrod2"; transcript_type "protein_coding"; transcript_name "Macrod2-206"; protein_id "ENSMUSP00000105691.2"; transcript_support_level "1"; mgi_id "MGI:1920149"; tag "basic"; ccdsid "CCDS50733.1"; havana_gene "OTTMUSG00000015597.1"; havana_transcript "OTTMUST00000037044.1";
chr2	HAVANA	exon	140294499	140294606	.	+	.	gene_id "ENSMUSG00000068205.15"; transcript_id "ENSMUST00000110064.8"; exon_number "8"; exon_id "ENSMUSE00001229459.2"; gene_type "protein_coding"; gene_name "Macrod2"; transcript_type "protein_coding"; transcript_name "Macrod2-206"; protein_id "ENSMUSP00000105691.2"; transcript_support_level "1"; mgi_id "MGI:1920149"; tag "basic"; ccdsid "CCDS50733.1"; havana_gene "OTTMUSG00000015597.1"; havana_transcript "OTTMUST00000037044.1";
chr2	HAVANA	CDS	140666972	140667001	.	+	.	gene_id "ENSMUSG00000068205.15"; transcript_id "ENSMUST00000110064.8"; exon_number "9"; exon_id "ENSMUSE00000640618.2"; gene_type "protein_coding"; gene_name "Macrod2"; transcript_type "protein_coding"; transcript_name "Macrod2-206"; protein_id "ENSMUSP00000105691.2"; transcript_support_level "1"; mgi_id "MGI:1920149"; tag "basic"; ccdsid "CCDS50733.1"; havana_gene "OTTMUSG00000015597.1"; havana_transcript "OTTMUST00000037044.1";
chr2	HAVANA	exon	140666972	140667001	.	+	.	gene_id "ENSMUSG00000068205.15"; transcript_id "ENSMUST00000110064.8"; exon_number "10"; exon_id "ENSMUSE00000640618.2"; gene_type "protein_coding"; gene_name "Macrod2"; transcript_type "protein_coding"; transcript_name "Macrod2-206"; protein_id "ENSMUSP00000105691.2"; transcript_support_level "1"; mgi_id "MGI:1920149"; tag "basic"; ccdsid "CCDS50733.1"; havana_gene "OTTMUSG00000015597.1"; havana_transcript "OTTMUST00000037044.1";
chr2	HAVANA	CDS	140865945	140866061	.	+	.	gene_id "ENSMUSG00000068205.15"; transcript_id "ENSMUST00000110064.8"; exon_number "11"; exon_id "ENSMUSE00000640616.2"; gene_type "protein_coding"; gene_name "Macrod2"; transcript_type "protein_coding"; transcript_name "Macrod2-206"; protein_id "ENSMUSP00000105691.2"; transcript_support_level "1"; mgi_id "MGI:1920149"; tag "basic"; ccdsid "CCDS50733.1"; havana_gene "OTTMUSG00000015597.1"; havana_transcript "OTTMUST00000037044.1";
chr2	HAVANA	exon	140865945	140866061	.	+	.	gene_id "ENSMUSG00000068205.15"; transcript_id "ENSMUST00000110064.8"; exon_number "12"; exon_id "ENSMUSE00000640616.2"; gene_type "protein_coding"; gene_name "Macrod2"; transcript_type "protein_coding"; transcript_name "Macrod2-206"; protein_id "ENSMUSP00000105691.2"; transcript_support_level "1"; mgi_id "MGI:1920149"; tag "basic"; ccdsid "CCDS50733.1"; havana_gene "OTTMUSG00000015597.1"; havana_transcript "OTTMUST00000037044.1";
chr2	HAVANA	CDS	141357124	141357245	.	+	.	gene_id "ENSMUSG00000068205.15"; transcript_id "ENSMUST00000110064.8"; exon_number "13"; exon_id "ENSMUSE00000640615.2"; gene_type "protein_coding"; gene_name "Macrod2"; transcript_type "protein_coding"; transcript_name "Macrod2-206"; protein_id "ENSMUSP00000105691.2"; transcript_support_level "1"; mgi_id "MGI:1920149"; tag "basic"; ccdsid "CCDS50733.1"; havana_gene "OTTMUSG00000015597.1"; havana_transcript "OTTMUST00000037044.1";
chr2	HAVANA	exon	141357124	141357245	.	+	.	gene_id "ENSMUSG00000068205.15"; transcript_id "ENSMUST00000110064.8"; exon_number "14"; exon_id "ENSMUSE00000640615.2"; gene_type "protein_coding"; gene_name "Macrod2"; transcript_type "protein_coding"; transcript_name "Macrod2-206"; protein_id "ENSMUSP00000105691.2"; transcript_support_level "1"; mgi_id "MGI:1920149"; tag "basic"; ccdsid "CCDS50733.1"; havana_gene "OTTMUSG00000015597.1"; havana_transcript "OTTMUST00000037044.1";
chr2	HAVANA	CDS	141566544	141566574	.	+	.	gene_id "ENSMUSG00000068205.15"; transcript_id "ENSMUST00000110064.8"; exon_number "15"; exon_id "ENSMUSE00001251064.2"; gene_type "protein_coding"; gene_name "Macrod2"; transcript_type "protein_coding"; transcript_name "Macrod2-206"; protein_id "ENSMUSP00000105691.2"; transcript_support_level "1"; mgi_id "MGI:1920149"; tag "basic"; ccdsid "CCDS50733.1"; havana_gene "OTTMUSG00000015597.1"; havana_transcript "OTTMUST00000037044.1";
chr2	HAVANA	exon	141566544	141566574	.	+	.	gene_id "ENSMUSG00000068205.15"; transcript_id "ENSMUST00000110064.8"; exon_number "16"; exon_id "ENSMUSE00001251064.2"; gene_type "protein_coding"; gene_name "Macrod2"; transcript_type "protein_coding"; transcript_name "Macrod2-206"; protein_id "ENSMUSP00000105691.2"; transcript_support_level "1"; mgi_id "MGI:1920149"; tag "basic"; ccdsid "CCDS50733.1"; havana_gene "OTTMUSG00000015597.1"; havana_transcript "OTTMUST00000037044.1";
chr2	HAVANA	CDS	141652510	141652583	.	+	.	gene_id "ENSMUSG00000068205.15"; transcript_id "ENSMUST00000110064.8"; exon_number "17"; exon_id "ENSMUSE00001303990.2"; gene_type "protein_coding"; gene_name "Macrod2"; transcript_type "protein_coding"; transcript_name "Macrod2-206"; protein_id "ENSMUSP00000105691.2"; transcript_support_level "1"; mgi_id "MGI:1920149"; tag "basic"; ccdsid "CCDS50733.1"; havana_gene "OTTMUSG00000015597.1"; havana_transcript "OTTMUST00000037044.1";
chr2	HAVANA	exon	141652510	141652583	.	+	.	gene_id "ENSMUSG00000068205.15"; transcript_id "ENSMUST00000110064.8"; exon_number "18"; exon_id "ENSMUSE00001303990.2"; gene_type "protein_coding"; gene_name "Macrod2"; transcript_type "protein_coding"; transcript_name "Macrod2-206"; protein_id "ENSMUSP00000105691.2"; transcript_support_level "1"; mgi_id "MGI:1920149"; tag "basic"; ccdsid "CCDS50733.1"; havana_gene "OTTMUSG00000015597.1"; havana_transcript "OTTMUST00000037044.1";
chr2	HAVANA	CDS	142018514	142018595	.	+	.	gene_id "ENSMUSG00000068205.15"; transcript_id "ENSMUST00000110064.8"; exon_number "19"; exon_id "ENSMUSE00001278434.2"; gene_type "protein_coding"; gene_name "Macrod2"; transcript_type "protein_coding"; transcript_name "Macrod2-206"; protein_id "ENSMUSP00000105691.2"; transcript_support_level "1"; mgi_id "MGI:1920149"; tag "basic"; ccdsid "CCDS50733.1"; havana_gene "OTTMUSG00000015597.1"; havana_transcript "OTTMUST00000037044.1";
chr2	HAVANA	exon	142018514	142018595	.	+	.	gene_id "ENSMUSG00000068205.15"; transcript_id "ENSMUST00000110064.8"; exon_number "20"; exon_id "ENSMUSE00001278434.2"; gene_type "protein_coding"; gene_name "Macrod2"; transcript_type "protein_coding"; transcript_name "Macrod2-206"; protein_id "ENSMUSP00000105691.2"; transcript_support_level "1"; mgi_id "MGI:1920149"; tag "basic"; ccdsid "CCDS50733.1"; havana_gene "OTTMUSG00000015597.1"; havana_transcript "OTTMUST00000037044.1";
chr2	HAVANA	CDS	142052020	142052064	.	+	.	gene_id "ENSMUSG00000068205.15"; transcript_id "ENSMUST00000110064.8"; exon_number "21"; exon_id "ENSMUSE00001232077.2"; gene_type "protein_coding"; gene_name "Macrod2"; transcript_type "protein_coding"; transcript_name "Macrod2-206"; protein_id "ENSMUSP00000105691.2"; transcript_support_level "1"; mgi_id "MGI:1920149"; tag "basic"; ccdsid "CCDS50733.1"; havana_gene "OTTMUSG00000015597.1"; havana_transcript "OTTMUST00000037044.1";
chr2	HAVANA	exon	142052020	142052064	.	+	.	gene_id "ENSMUSG00000068205.15"; transcript_id "ENSMUST00000110064.8"; exon_number "22"; exon_id "ENSMUSE00001232077.2"; gene_type "protein_coding"; gene_name "Macrod2"; transcript_type "protein_coding"; transcript_name "Macrod2-206"; protein_id "ENSMUSP00000105691.2"; transcript_support_level "1"; mgi_id "MGI:1920149"; tag "basic"; ccdsid "CCDS50733.1"; havana_gene "OTTMUSG00000015597.1"; havana_transcript "OTTMUST00000037044.1";
chr2	HAVANA	CDS	142059498	142059581	.	+	.	gene_id "ENSMUSG00000068205.15"; transcript_id "ENSMUST00000110064.8"; exon_number "23"; exon_id "ENSMUSE00001283512.2"; gene_type "protein_coding"; gene_name "Macrod2"; transcript_type "protein_coding"; transcript_name "Macrod2-206"; protein_id "ENSMUSP00000105691.2"; transcript_support_level "1"; mgi_id "MGI:1920149"; tag "basic"; ccdsid "CCDS50733.1"; havana_gene "OTTMUSG00000015597.1"; havana_transcript "OTTMUST00000037044.1";
chr2	HAVANA	exon	142059498	142059581	.	+	.	gene_id "ENSMUSG00000068205.15"; transcript_id "ENSMUST00000110064.8"; exon_number "24"; exon_id "ENSMUSE00001283512.2"; gene_type "protein_coding"; gene_name "Macrod2"; transcript_type "protein_coding"; transcript_name "Macrod2-206"; protein_id "ENSMUSP00000105691.2"; transcript_support_level "1"; mgi_id "MGI:1920149"; tag "basic"; ccdsid "CCDS50733.1"; havana_gene "OTTMUSG00000015597.1"; havana_transcript "OTTMUST00000037044.1";
chr2	HAVANA	CDS	142098441	142098551	.	+	.	gene_id "ENSMUSG00000068205.15"; transcript_id "ENSMUST00000110064.8"; exon_number "25"; exon_id "ENSMUSE00000557702.3"; gene_type "protein_coding"; gene_name "Macrod2"; transcript_type "protein_coding"; transcript_name "Macrod2-206"; protein_id "ENSMUSP00000105691.2"; transcript_support_level "1"; mgi_id "MGI:1920149"; tag "basic"; ccdsid "CCDS50733.1"; havana_gene "OTTMUSG00000015597.1"; havana_transcript "OTTMUST00000037044.1";
chr2	HAVANA	exon	142098441	142098551	.	+	.	gene_id "ENSMUSG00000068205.15"; transcript_id "ENSMUST00000110064.8"; exon_number "26"; exon_id "ENSMUSE00000557702.3"; gene_type "protein_coding"; gene_name "Macrod2"; transcript_type "protein_coding"; transcript_name "Macrod2-206"; protein_id "ENSMUSP00000105691.2"; transcript_support_level "1"; mgi_id "MGI:1920149"; tag "basic"; ccdsid "CCDS50733.1"; havana_gene "OTTMUSG00000015597.1"; havana_transcript "OTTMUST00000037044.1";
chr2	HAVANA	CDS	142103013	142103081	.	+	.	gene_id "ENSMUSG00000068205.15"; transcript_id "ENSMUST00000110064.8"; exon_number "27"; exon_id "ENSMUSE00001290990.2"; gene_type "protein_coding"; gene_name "Macrod2"; transcript_type "protein_coding"; transcript_name "Macrod2-206"; protein_id "ENSMUSP00000105691.2"; transcript_support_level "1"; mgi_id "MGI:1920149"; tag "basic"; ccdsid "CCDS50733.1"; havana_gene "OTTMUSG00000015597.1"; havana_transcript "OTTMUST00000037044.1";
chr2	HAVANA	exon	142103013	142103081	.	+	.	gene_id "ENSMUSG00000068205.15"; transcript_id "ENSMUST00000110064.8"; exon_number "28"; exon_id "ENSMUSE00001290990.2"; gene_type "protein_coding"; gene_name "Macrod2"; transcript_type "protein_coding"; transcript_name "Macrod2-206"; protein_id "ENSMUSP00000105691.2"; transcript_support_level "1"; mgi_id "MGI:1920149"; tag "basic"; ccdsid "CCDS50733.1"; havana_gene "OTTMUSG00000015597.1"; havana_transcript "OTTMUST00000037044.1";
chr2	HAVANA	CDS	142138439	142138516	.	+	.	gene_id "ENSMUSG00000068205.15"; transcript_id "ENSMUST00000110064.8"; exon_number "29"; exon_id "ENSMUSE00001270078.2"; gene_type "protein_coding"; gene_name "Macrod2"; transcript_type "protein_coding"; transcript_name "Macrod2-206"; protein_id "ENSMUSP00000105691.2"; transcript_support_level "1"; mgi_id "MGI:1920149"; tag "basic"; ccdsid "CCDS50733.1"; havana_gene "OTTMUSG00000015597.1"; havana_transcript "OTTMUST00000037044.1";
chr2	HAVANA	exon	142138439	142138516	.	+	.	gene_id "ENSMUSG00000068205.15"; transcript_id "ENSMUST00000110064.8"; exon_number "30"; exon_id "ENSMUSE00001270078.2"; gene_type "protein_coding"; gene_name "Macrod2"; transcript_type "protein_coding"; transcript_name "Macrod2-206"; protein_id "ENSMUSP00000105691.2"; transcript_support_level "1"; mgi_id "MGI:1920149"; tag "basic"; ccdsid "CCDS50733.1"; havana_gene "OTTMUSG00000015597.1"; havana_transcript "OTTMUST00000037044.1";
chr2	HAVANA	CDS	142159801	142159875	.	+	.	gene_id "ENSMUSG00000068205.15"; transcript_id "ENSMUST00000110064.8"; exon_number "31"; exon_id "ENSMUSE00001310996.2"; gene_type "protein_coding"; gene_name "Macrod2"; transcript_type "protein_coding"; transcript_name "Macrod2-206"; protein_id "ENSMUSP00000105691.2"; transcript_support_level "1"; mgi_id "MGI:1920149"; tag "basic"; ccdsid "CCDS50733.1"; havana_gene "OTTMUSG00000015597.1"; havana_transcript "OTTMUST00000037044.1";
chr2	HAVANA	exon	142159801	142159875	.	+	.	gene_id "ENSMUSG00000068205.15"; transcript_id "ENSMUST00000110064.8"; exon_number "32"; exon_id "ENSMUSE00001310996.2"; gene_type "protein_coding"; gene_name "Macrod2"; transcript_type "protein_coding"; transcript_name "Macrod2-206"; protein_id "ENSMUSP00000105691.2"; transcript_support_level "1"; mgi_id "MGI:1920149"; tag "basic"; ccdsid "CCDS50733.1"; havana_gene "OTTMUSG00000015597.1"; havana_transcript "OTTMUST00000037044.1";
chr2	HAVANA	CDS	142160335	142160427	.	+	.	gene_id "ENSMUSG00000068205.15"; transcript_id "ENSMUST00000110064.8"; exon_number "33"; exon_id "ENSMUSE00001307761.2"; gene_type "protein_coding"; gene_name "Macrod2"; transcript_type "protein_coding"; transcript_name "Macrod2-206"; protein_id "ENSMUSP00000105691.2"; transcript_support_level "1"; mgi_id "MGI:1920149"; tag "basic"; ccdsid "CCDS50733.1"; havana_gene "OTTMUSG00000015597.1"; havana_transcript "OTTMUST00000037044.1";
chr2	HAVANA	exon	142160335	142160427	.	+	.	gene_id "ENSMUSG00000068205.15"; transcript_id "ENSMUST00000110064.8"; exon_number "34"; exon_id "ENSMUSE00001307761.2"; gene_type "protein_coding"; gene_name "Macrod2"; transcript_type "protein_coding"; transcript_name "Macrod2-206"; protein_id "ENSMUSP00000105691.2"; transcript_support_level "1"; mgi_id "MGI:1920149"; tag "basic"; ccdsid "CCDS50733.1"; havana_gene "OTTMUSG00000015597.1"; havana_transcript "OTTMUST00000037044.1";
chr2	HAVANA	CDS	142216151	142216228	.	+	.	gene_id "ENSMUSG00000068205.15"; transcript_id "ENSMUST00000110064.8"; exon_number "35"; exon_id "ENSMUSE00001263032.2"; gene_type "protein_coding"; gene_name "Macrod2"; transcript_type "protein_coding"; transcript_name "Macrod2-206"; protein_id "ENSMUSP00000105691.2"; transcript_support_level "1"; mgi_id "MGI:1920149"; tag "basic"; ccdsid "CCDS50733.1"; havana_gene "OTTMUSG00000015597.1"; havana_transcript "OTTMUST00000037044.1";
chr2	HAVANA	exon	142216151	142216228	.	+	.	gene_id "ENSMUSG00000068205.15"; transcript_id "ENSMUST00000110064.8"; exon_number "36"; exon_id "ENSMUSE00001263032.2"; gene_type "protein_coding"; gene_name "Macrod2"; transcript_type "protein_coding"; transcript_name "Macrod2-206"; protein_id "ENSMUSP00000105691.2"; transcript_support_level "1"; mgi_id "MGI:1920149"; tag "basic"; ccdsid "CCDS50733.1"; havana_gene "OTTMUSG00000015597.1"; havana_transcript "OTTMUST00000037044.1";
chr2	HAVANA	CDS	142226241	142226305	.	+	.	gene_id "ENSMUSG00000068205.15"; transcript_id "ENSMUST00000110064.8"; exon_number "37"; exon_id "6673";
chr2	HAVANA	exon	142226241	142226308	.	+	.	gene_id "ENSMUSG00000068205.15"; transcript_id "ENSMUST00000110064.8"; exon_number "38"; exon_id "ENSMUSE00001245190.2"; gene_type "protein_coding"; gene_name "Macrod2"; transcript_type "protein_coding"; transcript_name "Macrod2-206"; protein_id "ENSMUSP00000105691.2"; transcript_support_level "1"; mgi_id "MGI:1920149"; tag "basic"; ccdsid "CCDS50733.1"; havana_gene "OTTMUSG00000015597.1"; havana_transcript "OTTMUST00000037044.1";
chr2	HAVANA	UTR	142226306	142226308	.	+	.	gene_id "ENSMUSG00000068205.15"; transcript_id "ENSMUST00000110064.8"; exon_number "39"; exon_id "6674";
chr2	HAVANA	stop_codon	142226306	142226308	.	+	.	gene_id "ENSMUSG00000068205.15"; transcript_id "ENSMUST00000110064.8"; exon_number "40"; exon_id "chr2.6674";
chr2	HAVANA	UTR	142231752	142234886	.	+	.	gene_id "ENSMUSG00000068205.15"; transcript_id "ENSMUST00000110064.8"; exon_number "41"; exon_id "ENSMUSE00001297576.2"; gene_type "protein_coding"; gene_name "Macrod2"; transcript_type "protein_coding"; transcript_name "Macrod2-206"; protein_id "ENSMUSP00000105691.2"; transcript_support_level "1"; mgi_id "MGI:1920149"; tag "basic"; ccdsid "CCDS50733.1"; havana_gene "OTTMUSG00000015597.1"; havana_transcript "OTTMUST00000037044.1";
chr2	HAVANA	exon	142231752	142234886	.	+	.	gene_id "ENSMUSG00000068205.15"; transcript_id "ENSMUST00000110064.8"; exon_number "42"; exon_id "ENSMUSE00001297576.2"; gene_type "protein_coding"; gene_name "Macrod2"; transcript_type "protein_coding"; transcript_name "Macrod2-206"; protein_id "ENSMUSP00000105691.2"; transcript_support_level "1"; mgi_id "MGI:1920149"; tag "basic"; ccdsid "CCDS50733.1"; havana_gene "OTTMUSG00000015597.1"; havana_transcript "OTTMUST00000037044.1";
chr2	IsoQuant	gene	142172787	142176852	.	-	.	gene_id "novel_gene_chr2_13677"; transcripts "1";
chr2	IsoQuant	transcript	142172787	142176852	.	-	.	gene_id "novel_gene_chr2_13677"; transcript_id "transcript13676.chr2.nnic"; exons "2";
chr2	IsoQuant	exon	142176699	142176852	.	-	.	gene_id "novel_gene_chr2_13677"; transcript_id "transcript13676.chr2.nnic"; exon_number "1"; exon_id "6675";
chr2	IsoQuant	exon	142172787	142175337	.	-	.	gene_id "novel_gene_chr2_13677"; transcript_id "transcript13676.chr2.nnic"; exon_number "2"; exon_id "6676";
chr2	HAVANA	gene	142459394	142743459	.	-	.	gene_id "ENSMUSG00000038844.11"; transcripts "2"; gene_type "protein_coding"; gene_name "Kif16b"; mgi_id "MGI:1098240"; havana_gene "OTTMUSG00000015608.1";
chr2	IsoQuant	transcript	142553844	142743459	.	-	.	gene_id "ENSMUSG00000038844.11"; transcript_id "transcript13689.chr2.nic"; exons "19";
chr2	IsoQuant	exon	142743245	142743459	.	-	.	gene_id "ENSMUSG00000038844.11"; transcript_id "transcript13689.chr2.nic"; exon_number "1"; exon_id "6677";
chr2	IsoQuant	exon	142707264	142707333	.	-	.	gene_id "ENSMUSG00000038844.11"; transcript_id "transcript13689.chr2.nic"; exon_number "2"; exon_id "ENSMUSE00000991417.2";
chr2	IsoQuant	exon	142704347	142704460	.	-	.	gene_id "ENSMUSG00000038844.11"; transcript_id "transcript13689.chr2.nic"; exon_number "3"; exon_id "ENSMUSE00001012373.2";
chr2	IsoQuant	exon	142699231	142699347	.	-	.	gene_id "ENSMUSG00000038844.11"; transcript_id "transcript13689.chr2.nic"; exon_number "4"; exon_id "ENSMUSE00001040971.2";
chr2	IsoQuant	exon	142696354	142696451	.	-	.	gene_id "ENSMUSG00000038844.11"; transcript_id "transcript13689.chr2.nic"; exon_number "5"; exon_id "ENSMUSE00001082066.2";
chr2	IsoQuant	exon	142695547	142695656	.	-	.	gene_id "ENSMUSG00000038844.11"; transcript_id "transcript13689.chr2.nic"; exon_number "6"; exon_id "ENSMUSE00001039081.2";
chr2	IsoQuant	exon	142691784	142691926	.	-	.	gene_id "ENSMUSG00000038844.11"; transcript_id "transcript13689.chr2.nic"; exon_number "7"; exon_id "ENSMUSE00001017297.2";
chr2	IsoQuant	exon	142690213	142690381	.	-	.	gene_id "ENSMUSG00000038844.11"; transcript_id "transcript13689.chr2.nic"; exon_number "8"; exon_id "ENSMUSE00001073286.2";
chr2	IsoQuant	exon	142689911	142690042	.	-	.	gene_id "ENSMUSG00000038844.11"; transcript_id "transcript13689.chr2.nic"; exon_number "9"; exon_id "ENSMUSE00001089568.2";
chr2	IsoQuant	exon	142688849	142689024	.	-	.	gene_id "ENSMUSG00000038844.11"; transcript_id "transcript13689.chr2.nic"; exon_number "10"; exon_id "ENSMUSE00000993902.2";
chr2	IsoQuant	exon	142679437	142679502	.	-	.	gene_id "ENSMUSG00000038844.11"; transcript_id "transcript13689.chr2.nic"; exon_number "11"; exon_id "ENSMUSE00001087471.2";
chr2	IsoQuant	exon	142675997	142676056	.	-	.	gene_id "ENSMUSG00000038844.11"; transcript_id "transcript13689.chr2.nic"; exon_number "12"; exon_id "ENSMUSE00000405936.2";
chr2	IsoQuant	exon	142600710	142600829	.	-	.	gene_id "ENSMUSG00000038844.11"; transcript_id "transcript13689.chr2.nic"; exon_number "13"; exon_id "ENSMUSE00000353692.2";
chr2	IsoQuant	exon	142599817	142599868	.	-	.	gene_id "ENSMUSG00000038844.11"; transcript_id "transcript13689.chr2.nic"; exon_number "14"; exon_id "ENSMUSE00000270731.2";
chr2	IsoQuant	exon	142598009	142598146	.	-	.	gene_id "ENSMUSG00000038844.11"; transcript_id "transcript13689.chr2.nic"; exon_number "15"; exon_id "ENSMUSE00000270724.2";
chr2	IsoQuant	exon	142582829	142582911	.	-	.	gene_id "ENSMUSG00000038844.11"; transcript_id "transcript13689.chr2.nic"; exon_number "16"; exon_id "ENSMUSE00000270715.2";
chr2	IsoQuant	exon	142581443	142581531	.	-	.	gene_id "ENSMUSG00000038844.11"; transcript_id "transcript13689.chr2.nic"; exon_number "17"; exon_id "ENSMUSE00000339473.3";
chr2	IsoQuant	exon	142556599	142556652	.	-	.	gene_id "ENSMUSG00000038844.11"; transcript_id "transcript13689.chr2.nic"; exon_number "18"; exon_id "ENSMUSE00000271048.3";
chr2	IsoQuant	exon	142553844	142554958	.	-	.	gene_id "ENSMUSG00000038844.11"; transcript_id "transcript13689.chr2.nic"; exon_number "19"; exon_id "6678";
chr2	IsoQuant	transcript	142671565	142743414	.	-	.	gene_id "ENSMUSG00000038844.11"; transcript_id "transcript13692.chr2.nic"; exons "12";
chr2	IsoQuant	exon	142743245	142743414	.	-	.	gene_id "ENSMUSG00000038844.11"; transcript_id "transcript13692.chr2.nic"; exon_number "1"; exon_id "6679";
chr2	IsoQuant	exon	142707264	142707333	.	-	.	gene_id "ENSMUSG00000038844.11"; transcript_id "transcript13692.chr2.nic"; exon_number "2"; exon_id "ENSMUSE00000991417.2";
chr2	IsoQuant	exon	142704347	142704460	.	-	.	gene_id "ENSMUSG00000038844.11"; transcript_id "transcript13692.chr2.nic"; exon_number "3"; exon_id "ENSMUSE00001012373.2";
chr2	IsoQuant	exon	142699231	142699347	.	-	.	gene_id "ENSMUSG00000038844.11"; transcript_id "transcript13692.chr2.nic"; exon_number "4"; exon_id "ENSMUSE00001040971.2";
chr2	IsoQuant	exon	142696354	142696451	.	-	.	gene_id "ENSMUSG00000038844.11"; transcript_id "transcript13692.chr2.nic"; exon_number "5"; exon_id "ENSMUSE00001082066.2";
chr2	IsoQuant	exon	142695547	142695656	.	-	.	gene_id "ENSMUSG00000038844.11"; transcript_id "transcript13692.chr2.nic"; exon_number "6"; exon_id "ENSMUSE00001039081.2";
chr2	IsoQuant	exon	142691784	142691926	.	-	.	gene_id "ENSMUSG00000038844.11"; transcript_id "transcript13692.chr2.nic"; exon_number "7"; exon_id "ENSMUSE00001017297.2";
chr2	IsoQuant	exon	142690213	142690381	.	-	.	gene_id "ENSMUSG00000038844.11"; transcript_id "transcript13692.chr2.nic"; exon_number "8"; exon_id "ENSMUSE00001073286.2";
chr2	IsoQuant	exon	142689911	142690042	.	-	.	gene_id "ENSMUSG00000038844.11"; transcript_id "transcript13692.chr2.nic"; exon_number "9"; exon_id "ENSMUSE00001089568.2";
chr2	IsoQuant	exon	142688849	142689024	.	-	.	gene_id "ENSMUSG00000038844.11"; transcript_id "transcript13692.chr2.nic"; exon_number "10"; exon_id "ENSMUSE00000993902.2";
chr2	IsoQuant	exon	142679437	142679502	.	-	.	gene_id "ENSMUSG00000038844.11"; transcript_id "transcript13692.chr2.nic"; exon_number "11"; exon_id "ENSMUSE00001087471.2";
chr2	IsoQuant	exon	142671565	142676056	.	-	.	gene_id "ENSMUSG00000038844.11"; transcript_id "transcript13692.chr2.nic"; exon_number "12"; exon_id "6680";
chr2	IsoQuant	gene	142668538	142671664	.	-	.	gene_id "novel_gene_chr2_13697"; transcripts "1";
chr2	IsoQuant	transcript	142668538	142671664	.	-	.	gene_id "novel_gene_chr2_13697"; transcript_id "transcript13696.chr2.nnic"; exons "1";
chr2	IsoQuant	exon	142668538	142671664	.	-	.	gene_id "novel_gene_chr2_13697"; transcript_id "transcript13696.chr2.nnic"; exon_number "1"; exon_id "6681";
chr2	HAVANA	gene	142904959	142914773	.	+	.	gene_id "ENSMUSG00000008333.13"; transcripts "1"; gene_type "protein_coding"; gene_name "Snrpb2"; mgi_id "MGI:104805"; havana_gene "OTTMUSG00000015607.1";
chr2	HAVANA	transcript	142904959	142914773	.	+	.	gene_id "ENSMUSG00000008333.13"; transcript_id "ENSMUST00000008477.13"; exons "7"; gene_type "protein_coding"; gene_name "Snrpb2"; transcript_type "protein_coding"; transcript_name "Snrpb2-201"; protein_id "ENSMUSP00000008477.7"; transcript_support_level "1"; mgi_id "MGI:104805"; tag "basic"; ccdsid "CCDS16808.1"; havana_gene "OTTMUSG00000015607.1"; havana_transcript "OTTMUST00000037064.1";
chr2	HAVANA	UTR	142904959	142905018	.	+	.	gene_id "ENSMUSG00000008333.13"; transcript_id "ENSMUST00000008477.13"; exon_number "1"; exon_id "ENSMUSE00000595715.3"; gene_type "protein_coding"; gene_name "Snrpb2"; transcript_type "protein_coding"; transcript_name "Snrpb2-201"; protein_id "ENSMUSP00000008477.7"; transcript_support_level "1"; mgi_id "MGI:104805"; tag "basic"; ccdsid "CCDS16808.1"; havana_gene "OTTMUSG00000015607.1"; havana_transcript "OTTMUST00000037064.1";
chr2	HAVANA	exon	142904959	142905018	.	+	.	gene_id "ENSMUSG00000008333.13"; transcript_id "ENSMUST00000008477.13"; exon_number "2"; exon_id "ENSMUSE00000595715.3"; gene_type "protein_coding"; gene_name "Snrpb2"; transcript_type "protein_coding"; transcript_name "Snrpb2-201"; protein_id "ENSMUSP00000008477.7"; transcript_support_level "1"; mgi_id "MGI:104805"; tag "basic"; ccdsid "CCDS16808.1"; havana_gene "OTTMUSG00000015607.1"; havana_transcript "OTTMUST00000037064.1";
chr2	HAVANA	UTR	142906462	142906486	.	+	.	gene_id "ENSMUSG00000008333.13"; transcript_id "ENSMUST00000008477.13"; exon_number "3"; exon_id "6682";
chr2	HAVANA	exon	142906462	142906550	.	+	.	gene_id "ENSMUSG00000008333.13"; transcript_id "ENSMUST00000008477.13"; exon_number "4"; exon_id "ENSMUSE00001233705.2"; gene_type "protein_coding"; gene_name "Snrpb2"; transcript_type "protein_coding"; transcript_name "Snrpb2-201"; protein_id "ENSMUSP00000008477.7"; transcript_support_level "1"; mgi_id "MGI:104805"; tag "basic"; ccdsid "CCDS16808.1"; havana_gene "OTTMUSG00000015607.1"; havana_transcript "OTTMUST00000037064.1";
chr2	HAVANA	start_codon	142906487	142906489	.	+	.	gene_id "ENSMUSG00000008333.13"; transcript_id "ENSMUST00000008477.13"; exon_number "5"; exon_id "6683";
chr2	HAVANA	CDS	142906487	142906550	.	+	.	gene_id "ENSMUSG00000008333.13"; transcript_id "ENSMUST00000008477.13"; exon_number "6"; exon_id "6684";
chr2	HAVANA	CDS	142907096	142907268	.	+	.	gene_id "ENSMUSG00000008333.13"; transcript_id "ENSMUST00000008477.13"; exon_number "7"; exon_id "ENSMUSE00001250982.2"; gene_type "protein_coding"; gene_name "Snrpb2"; transcript_type "protein_coding"; transcript_name "Snrpb2-201"; protein_id "ENSMUSP00000008477.7"; transcript_support_level "1"; mgi_id "MGI:104805"; tag "basic"; ccdsid "CCDS16808.1"; havana_gene "OTTMUSG00000015607.1"; havana_transcript "OTTMUST00000037064.1";
chr2	HAVANA	exon	142907096	142907268	.	+	.	gene_id "ENSMUSG00000008333.13"; transcript_id "ENSMUST00000008477.13"; exon_number "8"; exon_id "ENSMUSE00001250982.2"; gene_type "protein_coding"; gene_name "Snrpb2"; transcript_type "protein_coding"; transcript_name "Snrpb2-201"; protein_id "ENSMUSP00000008477.7"; transcript_support_level "1"; mgi_id "MGI:104805"; tag "basic"; ccdsid "CCDS16808.1"; havana_gene "OTTMUSG00000015607.1"; havana_transcript "OTTMUST00000037064.1";
chr2	HAVANA	CDS	142910181	142910321	.	+	.	gene_id "ENSMUSG00000008333.13"; transcript_id "ENSMUST00000008477.13"; exon_number "9"; exon_id "ENSMUSE00001231267.2"; gene_type "protein_coding"; gene_name "Snrpb2"; transcript_type "protein_coding"; transcript_name "Snrpb2-201"; protein_id "ENSMUSP00000008477.7"; transcript_support_level "1"; mgi_id "MGI:104805"; tag "basic"; ccdsid "CCDS16808.1"; havana_gene "OTTMUSG00000015607.1"; havana_transcript "OTTMUST00000037064.1";
chr2	HAVANA	exon	142910181	142910321	.	+	.	gene_id "ENSMUSG00000008333.13"; transcript_id "ENSMUST00000008477.13"; exon_number "10"; exon_id "ENSMUSE00001231267.2"; gene_type "protein_coding"; gene_name "Snrpb2"; transcript_type "protein_coding"; transcript_name "Snrpb2-201"; protein_id "ENSMUSP00000008477.7"; transcript_support_level "1"; mgi_id "MGI:104805"; tag "basic"; ccdsid "CCDS16808.1"; havana_gene "OTTMUSG00000015607.1"; havana_transcript "OTTMUST00000037064.1";
chr2	HAVANA	CDS	142911294	142911344	.	+	.	gene_id "ENSMUSG00000008333.13"; transcript_id "ENSMUST00000008477.13"; exon_number "11"; exon_id "ENSMUSE00001265317.2"; gene_type "protein_coding"; gene_name "Snrpb2"; transcript_type "protein_coding"; transcript_name "Snrpb2-201"; protein_id "ENSMUSP00000008477.7"; transcript_support_level "1"; mgi_id "MGI:104805"; tag "basic"; ccdsid "CCDS16808.1"; havana_gene "OTTMUSG00000015607.1"; havana_transcript "OTTMUST00000037064.1";
chr2	HAVANA	exon	142911294	142911344	.	+	.	gene_id "ENSMUSG00000008333.13"; transcript_id "ENSMUST00000008477.13"; exon_number "12"; exon_id "ENSMUSE00001265317.2"; gene_type "protein_coding"; gene_name "Snrpb2"; transcript_type "protein_coding"; transcript_name "Snrpb2-201"; protein_id "ENSMUSP00000008477.7"; transcript_support_level "1"; mgi_id "MGI:104805"; tag "basic"; ccdsid "CCDS16808.1"; havana_gene "OTTMUSG00000015607.1"; havana_transcript "OTTMUST00000037064.1";
chr2	HAVANA	CDS	142912808	142912896	.	+	.	gene_id "ENSMUSG00000008333.13"; transcript_id "ENSMUST00000008477.13"; exon_number "13"; exon_id "ENSMUSE00001284051.2"; gene_type "protein_coding"; gene_name "Snrpb2"; transcript_type "protein_coding"; transcript_name "Snrpb2-201"; protein_id "ENSMUSP00000008477.7"; transcript_support_level "1"; mgi_id "MGI:104805"; tag "basic"; ccdsid "CCDS16808.1"; havana_gene "OTTMUSG00000015607.1"; havana_transcript "OTTMUST00000037064.1";
chr2	HAVANA	exon	142912808	142912896	.	+	.	gene_id "ENSMUSG00000008333.13"; transcript_id "ENSMUST00000008477.13"; exon_number "14"; exon_id "ENSMUSE00001284051.2"; gene_type "protein_coding"; gene_name "Snrpb2"; transcript_type "protein_coding"; transcript_name "Snrpb2-201"; protein_id "ENSMUSP00000008477.7"; transcript_support_level "1"; mgi_id "MGI:104805"; tag "basic"; ccdsid "CCDS16808.1"; havana_gene "OTTMUSG00000015607.1"; havana_transcript "OTTMUST00000037064.1";
chr2	HAVANA	CDS	142913316	142913472	.	+	.	gene_id "ENSMUSG00000008333.13"; transcript_id "ENSMUST00000008477.13"; exon_number "15"; exon_id "6685";
chr2	HAVANA	exon	142913316	142914773	.	+	.	gene_id "ENSMUSG00000008333.13"; transcript_id "ENSMUST00000008477.13"; exon_number "16"; exon_id "ENSMUSE00001312546.2"; gene_type "protein_coding"; gene_name "Snrpb2"; transcript_type "protein_coding"; transcript_name "Snrpb2-201"; protein_id "ENSMUSP00000008477.7"; transcript_support_level "1"; mgi_id "MGI:104805"; tag "basic"; ccdsid "CCDS16808.1"; havana_gene "OTTMUSG00000015607.1"; havana_transcript "OTTMUST00000037064.1";
chr2	HAVANA	stop_codon	142913473	142913475	.	+	.	gene_id "ENSMUSG00000008333.13"; transcript_id "ENSMUST00000008477.13"; exon_number "17"; exon_id "6686";
chr2	HAVANA	UTR	142913473	142914773	.	+	.	gene_id "ENSMUSG00000008333.13"; transcript_id "ENSMUST00000008477.13"; exon_number "18"; exon_id "6687";
chr2	HAVANA	gene	142920393	142923633	.	+	.	gene_id "ENSMUSG00000027416.3"; transcripts "1"; gene_type "protein_coding"; gene_name "Otor"; mgi_id "MGI:1888678"; havana_gene "OTTMUSG00000015605.1";
chr2	HAVANA	transcript	142920393	142923633	.	+	.	gene_id "ENSMUSG00000027416.3"; transcript_id "ENSMUST00000028902.3"; exons "4"; gene_type "protein_coding"; gene_name "Otor"; transcript_type "protein_coding"; transcript_name "Otor-201"; protein_id "ENSMUSP00000028902.3"; transcript_support_level "1"; mgi_id "MGI:1888678"; tag "basic"; ccdsid "CCDS16809.1"; havana_gene "OTTMUSG00000015605.1"; havana_transcript "OTTMUST00000037062.1";
chr2	HAVANA	UTR	142920393	142920419	.	+	.	gene_id "ENSMUSG00000027416.3"; transcript_id "ENSMUST00000028902.3"; exon_number "1"; exon_id "6688";
chr2	HAVANA	exon	142920393	142920534	.	+	.	gene_id "ENSMUSG00000027416.3"; transcript_id "ENSMUST00000028902.3"; exon_number "2"; exon_id "ENSMUSE00000269753.3"; gene_type "protein_coding"; gene_name "Otor"; transcript_type "protein_coding"; transcript_name "Otor-201"; protein_id "ENSMUSP00000028902.3"; transcript_support_level "1"; mgi_id "MGI:1888678"; tag "basic"; ccdsid "CCDS16809.1"; havana_gene "OTTMUSG00000015605.1"; havana_transcript "OTTMUST00000037062.1";
chr2	HAVANA	start_codon	142920420	142920422	.	+	.	gene_id "ENSMUSG00000027416.3"; transcript_id "ENSMUST00000028902.3"; exon_number "3"; exon_id "6689";
chr2	HAVANA	CDS	142920420	142920534	.	+	.	gene_id "ENSMUSG00000027416.3"; transcript_id "ENSMUST00000028902.3"; exon_number "4"; exon_id "6690";
chr2	HAVANA	CDS	142920844	142920983	.	+	.	gene_id "ENSMUSG00000027416.3"; transcript_id "ENSMUST00000028902.3"; exon_number "5"; exon_id "ENSMUSE00000169415.2"; gene_type "protein_coding"; gene_name "Otor"; transcript_type "protein_coding"; transcript_name "Otor-201"; protein_id "ENSMUSP00000028902.3"; transcript_support_level "1"; mgi_id "MGI:1888678"; tag "basic"; ccdsid "CCDS16809.1"; havana_gene "OTTMUSG00000015605.1"; havana_transcript "OTTMUST00000037062.1";
chr2	HAVANA	exon	142920844	142920983	.	+	.	gene_id "ENSMUSG00000027416.3"; transcript_id "ENSMUST00000028902.3"; exon_number "6"; exon_id "ENSMUSE00000169415.2"; gene_type "protein_coding"; gene_name "Otor"; transcript_type "protein_coding"; transcript_name "Otor-201"; protein_id "ENSMUSP00000028902.3"; transcript_support_level "1"; mgi_id "MGI:1888678"; tag "basic"; ccdsid "CCDS16809.1"; havana_gene "OTTMUSG00000015605.1"; havana_transcript "OTTMUST00000037062.1";
chr2	HAVANA	CDS	142921846	142921953	.	+	.	gene_id "ENSMUSG00000027416.3"; transcript_id "ENSMUST00000028902.3"; exon_number "7"; exon_id "ENSMUSE00000169414.2"; gene_type "protein_coding"; gene_name "Otor"; transcript_type "protein_coding"; transcript_name "Otor-201"; protein_id "ENSMUSP00000028902.3"; transcript_support_level "1"; mgi_id "MGI:1888678"; tag "basic"; ccdsid "CCDS16809.1"; havana_gene "OTTMUSG00000015605.1"; havana_transcript "OTTMUST00000037062.1";
chr2	HAVANA	exon	142921846	142921953	.	+	.	gene_id "ENSMUSG00000027416.3"; transcript_id "ENSMUST00000028902.3"; exon_number "8"; exon_id "ENSMUSE00000169414.2"; gene_type "protein_coding"; gene_name "Otor"; transcript_type "protein_coding"; transcript_name "Otor-201"; protein_id "ENSMUSP00000028902.3"; transcript_support_level "1"; mgi_id "MGI:1888678"; tag "basic"; ccdsid "CCDS16809.1"; havana_gene "OTTMUSG00000015605.1"; havana_transcript "OTTMUST00000037062.1";
chr2	HAVANA	CDS	142923075	142923095	.	+	.	gene_id "ENSMUSG00000027416.3"; transcript_id "ENSMUST00000028902.3"; exon_number "9"; exon_id "6691";
chr2	HAVANA	exon	142923075	142923633	.	+	.	gene_id "ENSMUSG00000027416.3"; transcript_id "ENSMUST00000028902.3"; exon_number "10"; exon_id "ENSMUSE00000169413.2"; gene_type "protein_coding"; gene_name "Otor"; transcript_type "protein_coding"; transcript_name "Otor-201"; protein_id "ENSMUSP00000028902.3"; transcript_support_level "1"; mgi_id "MGI:1888678"; tag "basic"; ccdsid "CCDS16809.1"; havana_gene "OTTMUSG00000015605.1"; havana_transcript "OTTMUST00000037062.1";
chr2	HAVANA	stop_codon	142923096	142923098	.	+	.	gene_id "ENSMUSG00000027416.3"; transcript_id "ENSMUST00000028902.3"; exon_number "11"; exon_id "6692";
chr2	HAVANA	UTR	142923096	142923633	.	+	.	gene_id "ENSMUSG00000027416.3"; transcript_id "ENSMUST00000028902.3"; exon_number "12"; exon_id "6693";
chr2	HAVANA	gene	143377396	143389757	.	-	.	gene_id "ENSMUSG00000086171.9"; transcripts "2"; gene_type "lncRNA"; gene_name "Pcsk2os1"; mgi_id "MGI:3605632"; havana_gene "OTTMUSG00000006466.1";
chr2	HAVANA	transcript	143379064	143387903	.	-	.	gene_id "ENSMUSG00000086171.9"; transcript_id "ENSMUST00000156780.3"; exons "4"; gene_type "lncRNA"; gene_name "Pcsk2os1"; transcript_type "lncRNA"; transcript_name "Pcsk2os1-202"; transcript_support_level "3"; mgi_id "MGI:3605632"; tag "TAGENE"; havana_gene "OTTMUSG00000006466.1"; havana_transcript "OTTMUST00000014790.1";
chr2	HAVANA	exon	143387746	143387903	.	-	.	gene_id "ENSMUSG00000086171.9"; transcript_id "ENSMUST00000156780.3"; exon_number "1"; exon_id "ENSMUSE00001582685.1"; gene_type "lncRNA"; gene_name "Pcsk2os1"; transcript_type "lncRNA"; transcript_name "Pcsk2os1-202"; transcript_support_level "3"; mgi_id "MGI:3605632"; tag "TAGENE"; havana_gene "OTTMUSG00000006466.1"; havana_transcript "OTTMUST00000014790.1";
chr2	HAVANA	exon	143384131	143384283	.	-	.	gene_id "ENSMUSG00000086171.9"; transcript_id "ENSMUST00000156780.3"; exon_number "2"; exon_id "ENSMUSE00000819283.2"; gene_type "lncRNA"; gene_name "Pcsk2os1"; transcript_type "lncRNA"; transcript_name "Pcsk2os1-202"; transcript_support_level "3"; mgi_id "MGI:3605632"; tag "TAGENE"; havana_gene "OTTMUSG00000006466.1"; havana_transcript "OTTMUST00000014790.1";
chr2	HAVANA	exon	143380986	143381054	.	-	.	gene_id "ENSMUSG00000086171.9"; transcript_id "ENSMUST00000156780.3"; exon_number "3"; exon_id "ENSMUSE00000742712.2"; gene_type "lncRNA"; gene_name "Pcsk2os1"; transcript_type "lncRNA"; transcript_name "Pcsk2os1-202"; transcript_support_level "3"; mgi_id "MGI:3605632"; tag "TAGENE"; havana_gene "OTTMUSG00000006466.1"; havana_transcript "OTTMUST00000014790.1";
chr2	HAVANA	exon	143379064	143380042	.	-	.	gene_id "ENSMUSG00000086171.9"; transcript_id "ENSMUST00000156780.3"; exon_number "4"; exon_id "ENSMUSE00001582680.1"; gene_type "lncRNA"; gene_name "Pcsk2os1"; transcript_type "lncRNA"; transcript_name "Pcsk2os1-202"; transcript_support_level "3"; mgi_id "MGI:3605632"; tag "TAGENE"; havana_gene "OTTMUSG00000006466.1"; havana_transcript "OTTMUST00000014790.1";
chr2	HAVANA	transcript	143379017	143387910	.	-	.	gene_id "ENSMUSG00000086171.9"; transcript_id "ENSMUST00000294395.1"; exons "3"; gene_type "lncRNA"; gene_name "Pcsk2os1"; transcript_type "lncRNA"; transcript_name "Pcsk2os1-206"; mgi_id "MGI:3605632"; tag "TAGENE"; havana_gene "OTTMUSG00000006466.1";
chr2	HAVANA	exon	143387746	143387910	.	-	.	gene_id "ENSMUSG00000086171.9"; transcript_id "ENSMUST00000294395.1"; exon_number "1"; exon_id "ENSMUSE00001582675.1"; gene_type "lncRNA"; gene_name "Pcsk2os1"; transcript_type "lncRNA"; transcript_name "Pcsk2os1-206"; mgi_id "MGI:3605632"; tag "TAGENE"; havana_gene "OTTMUSG00000006466.1";
chr2	HAVANA	exon	143384131	143384283	.	-	.	gene_id "ENSMUSG00000086171.9"; transcript_id "ENSMUST00000294395.1"; exon_number "2"; exon_id "ENSMUSE00000819283.2"; gene_type "lncRNA"; gene_name "Pcsk2os1"; transcript_type "lncRNA"; transcript_name "Pcsk2os1-206"; mgi_id "MGI:3605632"; tag "TAGENE"; havana_gene "OTTMUSG00000006466.1";
chr2	HAVANA	exon	143379017	143380042	.	-	.	gene_id "ENSMUSG00000086171.9"; transcript_id "ENSMUST00000294395.1"; exon_number "3"; exon_id "ENSMUSE00001582677.1"; gene_type "lncRNA"; gene_name "Pcsk2os1"; transcript_type "lncRNA"; transcript_name "Pcsk2os1-206"; mgi_id "MGI:3605632"; tag "TAGENE"; havana_gene "OTTMUSG00000006466.1";
chr2	IsoQuant	gene	143385998	143387922	.	-	.	gene_id "novel_gene_chr2_13714"; transcripts "1";
chr2	IsoQuant	transcript	143385998	143387922	.	-	.	gene_id "novel_gene_chr2_13714"; transcript_id "transcript13713.chr2.nnic"; exons "1";
chr2	IsoQuant	exon	143385998	143387922	.	-	.	gene_id "novel_gene_chr2_13714"; transcript_id "transcript13713.chr2.nnic"; exon_number "1"; exon_id "6694";
chr2	HAVANA	gene	143388076	143658205	.	+	.	gene_id "ENSMUSG00000027419.10"; transcripts "1"; gene_type "protein_coding"; gene_name "Pcsk2"; mgi_id "MGI:97512"; havana_gene "OTTMUSG00000003089.1";
chr2	HAVANA	transcript	143388076	143658205	.	+	.	gene_id "ENSMUSG00000027419.10"; transcript_id "ENSMUST00000028905.10"; exons "12"; gene_type "protein_coding"; gene_name "Pcsk2"; transcript_type "protein_coding"; transcript_name "Pcsk2-201"; protein_id "ENSMUSP00000028905.10"; transcript_support_level "1"; mgi_id "MGI:97512"; tag "basic"; ccdsid "CCDS16810.1"; havana_gene "OTTMUSG00000003089.1"; havana_transcript "OTTMUST00000006367.1";
chr2	HAVANA	UTR	143388076	143388410	.	+	.	gene_id "ENSMUSG00000027419.10"; transcript_id "ENSMUST00000028905.10"; exon_number "1"; exon_id "6695";
chr2	HAVANA	exon	143388076	143388584	.	+	.	gene_id "ENSMUSG00000027419.10"; transcript_id "ENSMUST00000028905.10"; exon_number "2"; exon_id "ENSMUSE00000340435.6"; gene_type "protein_coding"; gene_name "Pcsk2"; transcript_type "protein_coding"; transcript_name "Pcsk2-201"; protein_id "ENSMUSP00000028905.10"; transcript_support_level "1"; mgi_id "MGI:97512"; tag "basic"; ccdsid "CCDS16810.1"; havana_gene "OTTMUSG00000003089.1"; havana_transcript "OTTMUST00000006367.1";
chr2	HAVANA	start_codon	143388411	143388413	.	+	.	gene_id "ENSMUSG00000027419.10"; transcript_id "ENSMUST00000028905.10"; exon_number "3"; exon_id "6696";
chr2	HAVANA	CDS	143388411	143388584	.	+	.	gene_id "ENSMUSG00000027419.10"; transcript_id "ENSMUST00000028905.10"; exon_number "4"; exon_id "6697";
chr2	HAVANA	CDS	143415363	143415467	.	+	.	gene_id "ENSMUSG00000027419.10"; transcript_id "ENSMUST00000028905.10"; exon_number "5"; exon_id "ENSMUSE00000169418.2"; gene_type "protein_coding"; gene_name "Pcsk2"; transcript_type "protein_coding"; transcript_name "Pcsk2-201"; protein_id "ENSMUSP00000028905.10"; transcript_support_level "1"; mgi_id "MGI:97512"; tag "basic"; ccdsid "CCDS16810.1"; havana_gene "OTTMUSG00000003089.1"; havana_transcript "OTTMUST00000006367.1";
chr2	HAVANA	exon	143415363	143415467	.	+	.	gene_id "ENSMUSG00000027419.10"; transcript_id "ENSMUST00000028905.10"; exon_number "6"; exon_id "ENSMUSE00000169418.2"; gene_type "protein_coding"; gene_name "Pcsk2"; transcript_type "protein_coding"; transcript_name "Pcsk2-201"; protein_id "ENSMUSP00000028905.10"; transcript_support_level "1"; mgi_id "MGI:97512"; tag "basic"; ccdsid "CCDS16810.1"; havana_gene "OTTMUSG00000003089.1"; havana_transcript "OTTMUST00000006367.1";
chr2	HAVANA	CDS	143529484	143529597	.	+	.	gene_id "ENSMUSG00000027419.10"; transcript_id "ENSMUST00000028905.10"; exon_number "7"; exon_id "ENSMUSE00000169422.2"; gene_type "protein_coding"; gene_name "Pcsk2"; transcript_type "protein_coding"; transcript_name "Pcsk2-201"; protein_id "ENSMUSP00000028905.10"; transcript_support_level "1"; mgi_id "MGI:97512"; tag "basic"; ccdsid "CCDS16810.1"; havana_gene "OTTMUSG00000003089.1"; havana_transcript "OTTMUST00000006367.1";
chr2	HAVANA	exon	143529484	143529597	.	+	.	gene_id "ENSMUSG00000027419.10"; transcript_id "ENSMUST00000028905.10"; exon_number "8"; exon_id "ENSMUSE00000169422.2"; gene_type "protein_coding"; gene_name "Pcsk2"; transcript_type "protein_coding"; transcript_name "Pcsk2-201"; protein_id "ENSMUSP00000028905.10"; transcript_support_level "1"; mgi_id "MGI:97512"; tag "basic"; ccdsid "CCDS16810.1"; havana_gene "OTTMUSG00000003089.1"; havana_transcript "OTTMUST00000006367.1";
chr2	HAVANA	CDS	143532247	143532355	.	+	.	gene_id "ENSMUSG00000027419.10"; transcript_id "ENSMUST00000028905.10"; exon_number "9"; exon_id "ENSMUSE00000169424.2"; gene_type "protein_coding"; gene_name "Pcsk2"; transcript_type "protein_coding"; transcript_name "Pcsk2-201"; protein_id "ENSMUSP00000028905.10"; transcript_support_level "1"; mgi_id "MGI:97512"; tag "basic"; ccdsid "CCDS16810.1"; havana_gene "OTTMUSG00000003089.1"; havana_transcript "OTTMUST00000006367.1";
chr2	HAVANA	exon	143532247	143532355	.	+	.	gene_id "ENSMUSG00000027419.10"; transcript_id "ENSMUST00000028905.10"; exon_number "10"; exon_id "ENSMUSE00000169424.2"; gene_type "protein_coding"; gene_name "Pcsk2"; transcript_type "protein_coding"; transcript_name "Pcsk2-201"; protein_id "ENSMUSP00000028905.10"; transcript_support_level "1"; mgi_id "MGI:97512"; tag "basic"; ccdsid "CCDS16810.1"; havana_gene "OTTMUSG00000003089.1"; havana_transcript "OTTMUST00000006367.1";
chr2	HAVANA	CDS	143538577	143538614	.	+	.	gene_id "ENSMUSG00000027419.10"; transcript_id "ENSMUST00000028905.10"; exon_number "11"; exon_id "ENSMUSE00000169426.2"; gene_type "protein_coding"; gene_name "Pcsk2"; transcript_type "protein_coding"; transcript_name "Pcsk2-201"; protein_id "ENSMUSP00000028905.10"; transcript_support_level "1"; mgi_id "MGI:97512"; tag "basic"; ccdsid "CCDS16810.1"; havana_gene "OTTMUSG00000003089.1"; havana_transcript "OTTMUST00000006367.1";
chr2	HAVANA	exon	143538577	143538614	.	+	.	gene_id "ENSMUSG00000027419.10"; transcript_id "ENSMUST00000028905.10"; exon_number "12"; exon_id "ENSMUSE00000169426.2"; gene_type "protein_coding"; gene_name "Pcsk2"; transcript_type "protein_coding"; transcript_name "Pcsk2-201"; protein_id "ENSMUSP00000028905.10"; transcript_support_level "1"; mgi_id "MGI:97512"; tag "basic"; ccdsid "CCDS16810.1"; havana_gene "OTTMUSG00000003089.1"; havana_transcript "OTTMUST00000006367.1";
chr2	HAVANA	CDS	143591045	143591121	.	+	.	gene_id "ENSMUSG00000027419.10"; transcript_id "ENSMUST00000028905.10"; exon_number "13"; exon_id "ENSMUSE00000169419.2"; gene_type "protein_coding"; gene_name "Pcsk2"; transcript_type "protein_coding"; transcript_name "Pcsk2-201"; protein_id "ENSMUSP00000028905.10"; transcript_support_level "1"; mgi_id "MGI:97512"; tag "basic"; ccdsid "CCDS16810.1"; havana_gene "OTTMUSG00000003089.1"; havana_transcript "OTTMUST00000006367.1";
chr2	HAVANA	exon	143591045	143591121	.	+	.	gene_id "ENSMUSG00000027419.10"; transcript_id "ENSMUST00000028905.10"; exon_number "14"; exon_id "ENSMUSE00000169419.2"; gene_type "protein_coding"; gene_name "Pcsk2"; transcript_type "protein_coding"; transcript_name "Pcsk2-201"; protein_id "ENSMUSP00000028905.10"; transcript_support_level "1"; mgi_id "MGI:97512"; tag "basic"; ccdsid "CCDS16810.1"; havana_gene "OTTMUSG00000003089.1"; havana_transcript "OTTMUST00000006367.1";
chr2	HAVANA	CDS	143615821	143615909	.	+	.	gene_id "ENSMUSG00000027419.10"; transcript_id "ENSMUST00000028905.10"; exon_number "15"; exon_id "ENSMUSE00000169421.2"; gene_type "protein_coding"; gene_name "Pcsk2"; transcript_type "protein_coding"; transcript_name "Pcsk2-201"; protein_id "ENSMUSP00000028905.10"; transcript_support_level "1"; mgi_id "MGI:97512"; tag "basic"; ccdsid "CCDS16810.1"; havana_gene "OTTMUSG00000003089.1"; havana_transcript "OTTMUST00000006367.1";
chr2	HAVANA	exon	143615821	143615909	.	+	.	gene_id "ENSMUSG00000027419.10"; transcript_id "ENSMUST00000028905.10"; exon_number "16"; exon_id "ENSMUSE00000169421.2"; gene_type "protein_coding"; gene_name "Pcsk2"; transcript_type "protein_coding"; transcript_name "Pcsk2-201"; protein_id "ENSMUSP00000028905.10"; transcript_support_level "1"; mgi_id "MGI:97512"; tag "basic"; ccdsid "CCDS16810.1"; havana_gene "OTTMUSG00000003089.1"; havana_transcript "OTTMUST00000006367.1";
chr2	HAVANA	CDS	143626448	143626623	.	+	.	gene_id "ENSMUSG00000027419.10"; transcript_id "ENSMUST00000028905.10"; exon_number "17"; exon_id "ENSMUSE00000169425.2"; gene_type "protein_coding"; gene_name "Pcsk2"; transcript_type "protein_coding"; transcript_name "Pcsk2-201"; protein_id "ENSMUSP00000028905.10"; transcript_support_level "1"; mgi_id "MGI:97512"; tag "basic"; ccdsid "CCDS16810.1"; havana_gene "OTTMUSG00000003089.1"; havana_transcript "OTTMUST00000006367.1";
chr2	HAVANA	exon	143626448	143626623	.	+	.	gene_id "ENSMUSG00000027419.10"; transcript_id "ENSMUST00000028905.10"; exon_number "18"; exon_id "ENSMUSE00000169425.2"; gene_type "protein_coding"; gene_name "Pcsk2"; transcript_type "protein_coding"; transcript_name "Pcsk2-201"; protein_id "ENSMUSP00000028905.10"; transcript_support_level "1"; mgi_id "MGI:97512"; tag "basic"; ccdsid "CCDS16810.1"; havana_gene "OTTMUSG00000003089.1"; havana_transcript "OTTMUST00000006367.1";
chr2	HAVANA	CDS	143635009	143635224	.	+	.	gene_id "ENSMUSG00000027419.10"; transcript_id "ENSMUST00000028905.10"; exon_number "19"; exon_id "ENSMUSE00000169427.2"; gene_type "protein_coding"; gene_name "Pcsk2"; transcript_type "protein_coding"; transcript_name "Pcsk2-201"; protein_id "ENSMUSP00000028905.10"; transcript_support_level "1"; mgi_id "MGI:97512"; tag "basic"; ccdsid "CCDS16810.1"; havana_gene "OTTMUSG00000003089.1"; havana_transcript "OTTMUST00000006367.1";
chr2	HAVANA	exon	143635009	143635224	.	+	.	gene_id "ENSMUSG00000027419.10"; transcript_id "ENSMUST00000028905.10"; exon_number "20"; exon_id "ENSMUSE00000169427.2"; gene_type "protein_coding"; gene_name "Pcsk2"; transcript_type "protein_coding"; transcript_name "Pcsk2-201"; protein_id "ENSMUSP00000028905.10"; transcript_support_level "1"; mgi_id "MGI:97512"; tag "basic"; ccdsid "CCDS16810.1"; havana_gene "OTTMUSG00000003089.1"; havana_transcript "OTTMUST00000006367.1";
chr2	HAVANA	CDS	143637864	143637964	.	+	.	gene_id "ENSMUSG00000027419.10"; transcript_id "ENSMUST00000028905.10"; exon_number "21"; exon_id "ENSMUSE00000169423.2"; gene_type "protein_coding"; gene_name "Pcsk2"; transcript_type "protein_coding"; transcript_name "Pcsk2-201"; protein_id "ENSMUSP00000028905.10"; transcript_support_level "1"; mgi_id "MGI:97512"; tag "basic"; ccdsid "CCDS16810.1"; havana_gene "OTTMUSG00000003089.1"; havana_transcript "OTTMUST00000006367.1";
chr2	HAVANA	exon	143637864	143637964	.	+	.	gene_id "ENSMUSG00000027419.10"; transcript_id "ENSMUST00000028905.10"; exon_number "22"; exon_id "ENSMUSE00000169423.2"; gene_type "protein_coding"; gene_name "Pcsk2"; transcript_type "protein_coding"; transcript_name "Pcsk2-201"; protein_id "ENSMUSP00000028905.10"; transcript_support_level "1"; mgi_id "MGI:97512"; tag "basic"; ccdsid "CCDS16810.1"; havana_gene "OTTMUSG00000003089.1"; havana_transcript "OTTMUST00000006367.1";
chr2	HAVANA	CDS	143642924	143643151	.	+	.	gene_id "ENSMUSG00000027419.10"; transcript_id "ENSMUST00000028905.10"; exon_number "23"; exon_id "ENSMUSE00000269614.2"; gene_type "protein_coding"; gene_name "Pcsk2"; transcript_type "protein_coding"; transcript_name "Pcsk2-201"; protein_id "ENSMUSP00000028905.10"; transcript_support_level "1"; mgi_id "MGI:97512"; tag "basic"; ccdsid "CCDS16810.1"; havana_gene "OTTMUSG00000003089.1"; havana_transcript "OTTMUST00000006367.1";
chr2	HAVANA	exon	143642924	143643151	.	+	.	gene_id "ENSMUSG00000027419.10"; transcript_id "ENSMUST00000028905.10"; exon_number "24"; exon_id "ENSMUSE00000269614.2"; gene_type "protein_coding"; gene_name "Pcsk2"; transcript_type "protein_coding"; transcript_name "Pcsk2-201"; protein_id "ENSMUSP00000028905.10"; transcript_support_level "1"; mgi_id "MGI:97512"; tag "basic"; ccdsid "CCDS16810.1"; havana_gene "OTTMUSG00000003089.1"; havana_transcript "OTTMUST00000006367.1";
chr2	HAVANA	CDS	143655245	143655728	.	+	.	gene_id "ENSMUSG00000027419.10"; transcript_id "ENSMUST00000028905.10"; exon_number "25"; exon_id "6698";
chr2	HAVANA	exon	143655245	143658205	.	+	.	gene_id "ENSMUSG00000027419.10"; transcript_id "ENSMUST00000028905.10"; exon_number "26"; exon_id "ENSMUSE00000706189.3"; gene_type "protein_coding"; gene_name "Pcsk2"; transcript_type "protein_coding"; transcript_name "Pcsk2-201"; protein_id "ENSMUSP00000028905.10"; transcript_support_level "1"; mgi_id "MGI:97512"; tag "basic"; ccdsid "CCDS16810.1"; havana_gene "OTTMUSG00000003089.1"; havana_transcript "OTTMUST00000006367.1";
chr2	HAVANA	stop_codon	143655729	143655731	.	+	.	gene_id "ENSMUSG00000027419.10"; transcript_id "ENSMUST00000028905.10"; exon_number "27"; exon_id "6699";
chr2	HAVANA	UTR	143655729	143658205	.	+	.	gene_id "ENSMUSG00000027419.10"; transcript_id "ENSMUST00000028905.10"; exon_number "28"; exon_id "6700";
chr2	HAVANA	gene	143668448	143705093	.	-	.	gene_id "ENSMUSG00000027420.14"; transcripts "2"; gene_type "protein_coding"; gene_name "Bfsp1"; mgi_id "MGI:101770"; havana_gene "OTTMUSG00000003120.1";
chr2	HAVANA	transcript	143668448	143705093	.	-	.	gene_id "ENSMUSG00000027420.14"; transcript_id "ENSMUST00000028907.14"; exons "8"; gene_type "protein_coding"; gene_name "Bfsp1"; transcript_type "protein_coding"; transcript_name "Bfsp1-201"; protein_id "ENSMUSP00000028907.8"; transcript_support_level "1"; mgi_id "MGI:101770"; tag "basic"; ccdsid "CCDS16811.1"; havana_gene "OTTMUSG00000003120.1"; havana_transcript "OTTMUST00000006429.1";
chr2	HAVANA	UTR	143704852	143705093	.	-	.	gene_id "ENSMUSG00000027420.14"; transcript_id "ENSMUST00000028907.14"; exon_number "1"; exon_id "6701";
chr2	HAVANA	start_codon	143704849	143704851	.	-	.	gene_id "ENSMUSG00000027420.14"; transcript_id "ENSMUST00000028907.14"; exon_number "2"; exon_id "6702";
chr2	HAVANA	exon	143704496	143705093	.	-	.	gene_id "ENSMUSG00000027420.14"; transcript_id "ENSMUST00000028907.14"; exon_number "3"; exon_id "ENSMUSE00000269367.3"; gene_type "protein_coding"; gene_name "Bfsp1"; transcript_type "protein_coding"; transcript_name "Bfsp1-201"; protein_id "ENSMUSP00000028907.8"; transcript_support_level "1"; mgi_id "MGI:101770"; tag "basic"; ccdsid "CCDS16811.1"; havana_gene "OTTMUSG00000003120.1"; havana_transcript "OTTMUST00000006429.1";
chr2	HAVANA	CDS	143704496	143704851	.	-	.	gene_id "ENSMUSG00000027420.14"; transcript_id "ENSMUST00000028907.14"; exon_number "4"; exon_id "6703";
chr2	HAVANA	exon	143699977	143700037	.	-	.	gene_id "ENSMUSG00000027420.14"; transcript_id "ENSMUST00000028907.14"; exon_number "5"; exon_id "ENSMUSE00000269355.2"; gene_type "protein_coding"; gene_name "Bfsp1"; transcript_type "protein_coding"; transcript_name "Bfsp1-201"; protein_id "ENSMUSP00000028907.8"; transcript_support_level "1"; mgi_id "MGI:101770"; tag "basic"; ccdsid "CCDS16811.1"; havana_gene "OTTMUSG00000003120.1"; havana_transcript "OTTMUST00000006429.1";
chr2	HAVANA	CDS	143699977	143700037	.	-	.	gene_id "ENSMUSG00000027420.14"; transcript_id "ENSMUST00000028907.14"; exon_number "6"; exon_id "ENSMUSE00000269355.2"; gene_type "protein_coding"; gene_name "Bfsp1"; transcript_type "protein_coding"; transcript_name "Bfsp1-201"; protein_id "ENSMUSP00000028907.8"; transcript_support_level "1"; mgi_id "MGI:101770"; tag "basic"; ccdsid "CCDS16811.1"; havana_gene "OTTMUSG00000003120.1"; havana_transcript "OTTMUST00000006429.1";
chr2	HAVANA	exon	143690848	143690943	.	-	.	gene_id "ENSMUSG00000027420.14"; transcript_id "ENSMUST00000028907.14"; exon_number "7"; exon_id "ENSMUSE00000169436.2"; gene_type "protein_coding"; gene_name "Bfsp1"; transcript_type "protein_coding"; transcript_name "Bfsp1-201"; protein_id "ENSMUSP00000028907.8"; transcript_support_level "1"; mgi_id "MGI:101770"; tag "basic"; ccdsid "CCDS16811.1"; havana_gene "OTTMUSG00000003120.1"; havana_transcript "OTTMUST00000006429.1";
chr2	HAVANA	CDS	143690848	143690943	.	-	.	gene_id "ENSMUSG00000027420.14"; transcript_id "ENSMUST00000028907.14"; exon_number "8"; exon_id "ENSMUSE00000169436.2"; gene_type "protein_coding"; gene_name "Bfsp1"; transcript_type "protein_coding"; transcript_name "Bfsp1-201"; protein_id "ENSMUSP00000028907.8"; transcript_support_level "1"; mgi_id "MGI:101770"; tag "basic"; ccdsid "CCDS16811.1"; havana_gene "OTTMUSG00000003120.1"; havana_transcript "OTTMUST00000006429.1";
chr2	HAVANA	exon	143687821	143687910	.	-	.	gene_id "ENSMUSG00000027420.14"; transcript_id "ENSMUST00000028907.14"; exon_number "9"; exon_id "ENSMUSE00000169435.2"; gene_type "protein_coding"; gene_name "Bfsp1"; transcript_type "protein_coding"; transcript_name "Bfsp1-201"; protein_id "ENSMUSP00000028907.8"; transcript_support_level "1"; mgi_id "MGI:101770"; tag "basic"; ccdsid "CCDS16811.1"; havana_gene "OTTMUSG00000003120.1"; havana_transcript "OTTMUST00000006429.1";
chr2	HAVANA	CDS	143687821	143687910	.	-	.	gene_id "ENSMUSG00000027420.14"; transcript_id "ENSMUST00000028907.14"; exon_number "10"; exon_id "ENSMUSE00000169435.2"; gene_type "protein_coding"; gene_name "Bfsp1"; transcript_type "protein_coding"; transcript_name "Bfsp1-201"; protein_id "ENSMUSP00000028907.8"; transcript_support_level "1"; mgi_id "MGI:101770"; tag "basic"; ccdsid "CCDS16811.1"; havana_gene "OTTMUSG00000003120.1"; havana_transcript "OTTMUST00000006429.1";
chr2	HAVANA	exon	143683594	143683701	.	-	.	gene_id "ENSMUSG00000027420.14"; transcript_id "ENSMUST00000028907.14"; exon_number "11"; exon_id "ENSMUSE00000169432.3"; gene_type "protein_coding"; gene_name "Bfsp1"; transcript_type "protein_coding"; transcript_name "Bfsp1-201"; protein_id "ENSMUSP00000028907.8"; transcript_support_level "1"; mgi_id "MGI:101770"; tag "basic"; ccdsid "CCDS16811.1"; havana_gene "OTTMUSG00000003120.1"; havana_transcript "OTTMUST00000006429.1";
chr2	HAVANA	CDS	143683594	143683701	.	-	.	gene_id "ENSMUSG00000027420.14"; transcript_id "ENSMUST00000028907.14"; exon_number "12"; exon_id "ENSMUSE00000169432.3"; gene_type "protein_coding"; gene_name "Bfsp1"; transcript_type "protein_coding"; transcript_name "Bfsp1-201"; protein_id "ENSMUSP00000028907.8"; transcript_support_level "1"; mgi_id "MGI:101770"; tag "basic"; ccdsid "CCDS16811.1"; havana_gene "OTTMUSG00000003120.1"; havana_transcript "OTTMUST00000006429.1";
chr2	HAVANA	exon	143673757	143673977	.	-	.	gene_id "ENSMUSG00000027420.14"; transcript_id "ENSMUST00000028907.14"; exon_number "13"; exon_id "ENSMUSE00000490674.2"; gene_type "protein_coding"; gene_name "Bfsp1"; transcript_type "protein_coding"; transcript_name "Bfsp1-201"; protein_id "ENSMUSP00000028907.8"; transcript_support_level "1"; mgi_id "MGI:101770"; tag "basic"; ccdsid "CCDS16811.1"; havana_gene "OTTMUSG00000003120.1"; havana_transcript "OTTMUST00000006429.1";
chr2	HAVANA	CDS	143673757	143673977	.	-	.	gene_id "ENSMUSG00000027420.14"; transcript_id "ENSMUST00000028907.14"; exon_number "14"; exon_id "ENSMUSE00000490674.2"; gene_type "protein_coding"; gene_name "Bfsp1"; transcript_type "protein_coding"; transcript_name "Bfsp1-201"; protein_id "ENSMUSP00000028907.8"; transcript_support_level "1"; mgi_id "MGI:101770"; tag "basic"; ccdsid "CCDS16811.1"; havana_gene "OTTMUSG00000003120.1"; havana_transcript "OTTMUST00000006429.1";
chr2	HAVANA	exon	143672004	143672089	.	-	.	gene_id "ENSMUSG00000027420.14"; transcript_id "ENSMUST00000028907.14"; exon_number "15"; exon_id "ENSMUSE00000169433.2"; gene_type "protein_coding"; gene_name "Bfsp1"; transcript_type "protein_coding"; transcript_name "Bfsp1-201"; protein_id "ENSMUSP00000028907.8"; transcript_support_level "1"; mgi_id "MGI:101770"; tag "basic"; ccdsid "CCDS16811.1"; havana_gene "OTTMUSG00000003120.1"; havana_transcript "OTTMUST00000006429.1";
chr2	HAVANA	CDS	143672004	143672089	.	-	.	gene_id "ENSMUSG00000027420.14"; transcript_id "ENSMUST00000028907.14"; exon_number "16"; exon_id "ENSMUSE00000169433.2"; gene_type "protein_coding"; gene_name "Bfsp1"; transcript_type "protein_coding"; transcript_name "Bfsp1-201"; protein_id "ENSMUSP00000028907.8"; transcript_support_level "1"; mgi_id "MGI:101770"; tag "basic"; ccdsid "CCDS16811.1"; havana_gene "OTTMUSG00000003120.1"; havana_transcript "OTTMUST00000006429.1";
chr2	HAVANA	CDS	143668589	143669559	.	-	.	gene_id "ENSMUSG00000027420.14"; transcript_id "ENSMUST00000028907.14"; exon_number "17"; exon_id "6704";
chr2	HAVANA	stop_codon	143668586	143668588	.	-	.	gene_id "ENSMUSG00000027420.14"; transcript_id "ENSMUST00000028907.14"; exon_number "18"; exon_id "6705";
chr2	HAVANA	exon	143668448	143669559	.	-	.	gene_id "ENSMUSG00000027420.14"; transcript_id "ENSMUST00000028907.14"; exon_number "19"; exon_id "ENSMUSE00000357617.4"; gene_type "protein_coding"; gene_name "Bfsp1"; transcript_type "protein_coding"; transcript_name "Bfsp1-201"; protein_id "ENSMUSP00000028907.8"; transcript_support_level "1"; mgi_id "MGI:101770"; tag "basic"; ccdsid "CCDS16811.1"; havana_gene "OTTMUSG00000003120.1"; havana_transcript "OTTMUST00000006429.1";
chr2	HAVANA	UTR	143668448	143668588	.	-	.	gene_id "ENSMUSG00000027420.14"; transcript_id "ENSMUST00000028907.14"; exon_number "20"; exon_id "6706";
chr2	HAVANA	transcript	143668448	143704863	.	-	.	gene_id "ENSMUSG00000027420.14"; transcript_id "ENSMUST00000099296.4"; exons "8"; gene_type "protein_coding"; gene_name "Bfsp1"; transcript_type "protein_coding"; transcript_name "Bfsp1-202"; protein_id "ENSMUSP00000096899.4"; transcript_support_level "1"; mgi_id "MGI:101770"; tag "basic"; ccdsid "CCDS71154.1"; havana_gene "OTTMUSG00000003120.1"; havana_transcript "OTTMUST00000014789.1";
chr2	HAVANA	UTR	143704852	143704863	.	-	.	gene_id "ENSMUSG00000027420.14"; transcript_id "ENSMUST00000099296.4"; exon_number "1"; exon_id "6707";
chr2	HAVANA	start_codon	143704849	143704851	.	-	.	gene_id "ENSMUSG00000027420.14"; transcript_id "ENSMUST00000099296.4"; exon_number "2"; exon_id "chr2.6702";
chr2	HAVANA	exon	143704496	143704863	.	-	.	gene_id "ENSMUSG00000027420.14"; transcript_id "ENSMUST00000099296.4"; exon_number "3"; exon_id "ENSMUSE00000837346.2"; gene_type "protein_coding"; gene_name "Bfsp1"; transcript_type "protein_coding"; transcript_name "Bfsp1-202"; protein_id "ENSMUSP00000096899.4"; transcript_support_level "1"; mgi_id "MGI:101770"; tag "basic"; ccdsid "CCDS71154.1"; havana_gene "OTTMUSG00000003120.1"; havana_transcript "OTTMUST00000014789.1";
chr2	HAVANA	CDS	143704496	143704851	.	-	.	gene_id "ENSMUSG00000027420.14"; transcript_id "ENSMUST00000099296.4"; exon_number "4"; exon_id "chr2.6703";
chr2	HAVANA	exon	143699977	143700037	.	-	.	gene_id "ENSMUSG00000027420.14"; transcript_id "ENSMUST00000099296.4"; exon_number "5"; exon_id "ENSMUSE00000269355.2"; gene_type "protein_coding"; gene_name "Bfsp1"; transcript_type "protein_coding"; transcript_name "Bfsp1-202"; protein_id "ENSMUSP00000096899.4"; transcript_support_level "1"; mgi_id "MGI:101770"; tag "basic"; ccdsid "CCDS71154.1"; havana_gene "OTTMUSG00000003120.1"; havana_transcript "OTTMUST00000014789.1";
chr2	HAVANA	CDS	143699977	143700037	.	-	.	gene_id "ENSMUSG00000027420.14"; transcript_id "ENSMUST00000099296.4"; exon_number "6"; exon_id "ENSMUSE00000269355.2"; gene_type "protein_coding"; gene_name "Bfsp1"; transcript_type "protein_coding"; transcript_name "Bfsp1-202"; protein_id "ENSMUSP00000096899.4"; transcript_support_level "1"; mgi_id "MGI:101770"; tag "basic"; ccdsid "CCDS71154.1"; havana_gene "OTTMUSG00000003120.1"; havana_transcript "OTTMUST00000014789.1";
chr2	HAVANA	exon	143690848	143690943	.	-	.	gene_id "ENSMUSG00000027420.14"; transcript_id "ENSMUST00000099296.4"; exon_number "7"; exon_id "ENSMUSE00000169436.2"; gene_type "protein_coding"; gene_name "Bfsp1"; transcript_type "protein_coding"; transcript_name "Bfsp1-202"; protein_id "ENSMUSP00000096899.4"; transcript_support_level "1"; mgi_id "MGI:101770"; tag "basic"; ccdsid "CCDS71154.1"; havana_gene "OTTMUSG00000003120.1"; havana_transcript "OTTMUST00000014789.1";
chr2	HAVANA	CDS	143690848	143690943	.	-	.	gene_id "ENSMUSG00000027420.14"; transcript_id "ENSMUST00000099296.4"; exon_number "8"; exon_id "ENSMUSE00000169436.2"; gene_type "protein_coding"; gene_name "Bfsp1"; transcript_type "protein_coding"; transcript_name "Bfsp1-202"; protein_id "ENSMUSP00000096899.4"; transcript_support_level "1"; mgi_id "MGI:101770"; tag "basic"; ccdsid "CCDS71154.1"; havana_gene "OTTMUSG00000003120.1"; havana_transcript "OTTMUST00000014789.1";
chr2	HAVANA	exon	143687821	143687910	.	-	.	gene_id "ENSMUSG00000027420.14"; transcript_id "ENSMUST00000099296.4"; exon_number "9"; exon_id "ENSMUSE00000169435.2"; gene_type "protein_coding"; gene_name "Bfsp1"; transcript_type "protein_coding"; transcript_name "Bfsp1-202"; protein_id "ENSMUSP00000096899.4"; transcript_support_level "1"; mgi_id "MGI:101770"; tag "basic"; ccdsid "CCDS71154.1"; havana_gene "OTTMUSG00000003120.1"; havana_transcript "OTTMUST00000014789.1";
chr2	HAVANA	CDS	143687821	143687910	.	-	.	gene_id "ENSMUSG00000027420.14"; transcript_id "ENSMUST00000099296.4"; exon_number "10"; exon_id "ENSMUSE00000169435.2"; gene_type "protein_coding"; gene_name "Bfsp1"; transcript_type "protein_coding"; transcript_name "Bfsp1-202"; protein_id "ENSMUSP00000096899.4"; transcript_support_level "1"; mgi_id "MGI:101770"; tag "basic"; ccdsid "CCDS71154.1"; havana_gene "OTTMUSG00000003120.1"; havana_transcript "OTTMUST00000014789.1";
chr2	HAVANA	exon	143683594	143683719	.	-	.	gene_id "ENSMUSG00000027420.14"; transcript_id "ENSMUST00000099296.4"; exon_number "11"; exon_id "ENSMUSE00000640538.3"; gene_type "protein_coding"; gene_name "Bfsp1"; transcript_type "protein_coding"; transcript_name "Bfsp1-202"; protein_id "ENSMUSP00000096899.4"; transcript_support_level "1"; mgi_id "MGI:101770"; tag "basic"; ccdsid "CCDS71154.1"; havana_gene "OTTMUSG00000003120.1"; havana_transcript "OTTMUST00000014789.1";
chr2	HAVANA	CDS	143683594	143683719	.	-	.	gene_id "ENSMUSG00000027420.14"; transcript_id "ENSMUST00000099296.4"; exon_number "12"; exon_id "ENSMUSE00000640538.3"; gene_type "protein_coding"; gene_name "Bfsp1"; transcript_type "protein_coding"; transcript_name "Bfsp1-202"; protein_id "ENSMUSP00000096899.4"; transcript_support_level "1"; mgi_id "MGI:101770"; tag "basic"; ccdsid "CCDS71154.1"; havana_gene "OTTMUSG00000003120.1"; havana_transcript "OTTMUST00000014789.1";
chr2	HAVANA	exon	143673757	143673977	.	-	.	gene_id "ENSMUSG00000027420.14"; transcript_id "ENSMUST00000099296.4"; exon_number "13"; exon_id "ENSMUSE00000490674.2"; gene_type "protein_coding"; gene_name "Bfsp1"; transcript_type "protein_coding"; transcript_name "Bfsp1-202"; protein_id "ENSMUSP00000096899.4"; transcript_support_level "1"; mgi_id "MGI:101770"; tag "basic"; ccdsid "CCDS71154.1"; havana_gene "OTTMUSG00000003120.1"; havana_transcript "OTTMUST00000014789.1";
chr2	HAVANA	CDS	143673757	143673977	.	-	.	gene_id "ENSMUSG00000027420.14"; transcript_id "ENSMUST00000099296.4"; exon_number "14"; exon_id "ENSMUSE00000490674.2"; gene_type "protein_coding"; gene_name "Bfsp1"; transcript_type "protein_coding"; transcript_name "Bfsp1-202"; protein_id "ENSMUSP00000096899.4"; transcript_support_level "1"; mgi_id "MGI:101770"; tag "basic"; ccdsid "CCDS71154.1"; havana_gene "OTTMUSG00000003120.1"; havana_transcript "OTTMUST00000014789.1";
chr2	HAVANA	exon	143672004	143672089	.	-	.	gene_id "ENSMUSG00000027420.14"; transcript_id "ENSMUST00000099296.4"; exon_number "15"; exon_id "ENSMUSE00000169433.2"; gene_type "protein_coding"; gene_name "Bfsp1"; transcript_type "protein_coding"; transcript_name "Bfsp1-202"; protein_id "ENSMUSP00000096899.4"; transcript_support_level "1"; mgi_id "MGI:101770"; tag "basic"; ccdsid "CCDS71154.1"; havana_gene "OTTMUSG00000003120.1"; havana_transcript "OTTMUST00000014789.1";
chr2	HAVANA	CDS	143672004	143672089	.	-	.	gene_id "ENSMUSG00000027420.14"; transcript_id "ENSMUST00000099296.4"; exon_number "16"; exon_id "ENSMUSE00000169433.2"; gene_type "protein_coding"; gene_name "Bfsp1"; transcript_type "protein_coding"; transcript_name "Bfsp1-202"; protein_id "ENSMUSP00000096899.4"; transcript_support_level "1"; mgi_id "MGI:101770"; tag "basic"; ccdsid "CCDS71154.1"; havana_gene "OTTMUSG00000003120.1"; havana_transcript "OTTMUST00000014789.1";
chr2	HAVANA	CDS	143668589	143669559	.	-	.	gene_id "ENSMUSG00000027420.14"; transcript_id "ENSMUST00000099296.4"; exon_number "17"; exon_id "chr2.6704";
chr2	HAVANA	stop_codon	143668586	143668588	.	-	.	gene_id "ENSMUSG00000027420.14"; transcript_id "ENSMUST00000099296.4"; exon_number "18"; exon_id "chr2.6705";
chr2	HAVANA	exon	143668448	143669559	.	-	.	gene_id "ENSMUSG00000027420.14"; transcript_id "ENSMUST00000099296.4"; exon_number "19"; exon_id "ENSMUSE00000357617.4"; gene_type "protein_coding"; gene_name "Bfsp1"; transcript_type "protein_coding"; transcript_name "Bfsp1-202"; protein_id "ENSMUSP00000096899.4"; transcript_support_level "1"; mgi_id "MGI:101770"; tag "basic"; ccdsid "CCDS71154.1"; havana_gene "OTTMUSG00000003120.1"; havana_transcript "OTTMUST00000014789.1";
chr2	HAVANA	UTR	143668448	143668588	.	-	.	gene_id "ENSMUSG00000027420.14"; transcript_id "ENSMUST00000099296.4"; exon_number "20"; exon_id "chr2.6706";
chr2	HAVANA	gene	143757240	143785244	.	+	.	gene_id "ENSMUSG00000015932.9"; transcripts "1"; gene_type "protein_coding"; gene_name "Dstn"; mgi_id "MGI:1929270"; havana_gene "OTTMUSG00000003226.1";
chr2	HAVANA	transcript	143757240	143785244	.	+	.	gene_id "ENSMUSG00000015932.9"; transcript_id "ENSMUST00000103172.4"; exons "4"; gene_type "protein_coding"; gene_name "Dstn"; transcript_type "protein_coding"; transcript_name "Dstn-201"; protein_id "ENSMUSP00000099461.4"; transcript_support_level "1"; mgi_id "MGI:1929270"; tag "basic"; ccdsid "CCDS16812.1"; havana_gene "OTTMUSG00000003226.1"; havana_transcript "OTTMUST00000006695.1";
chr2	HAVANA	UTR	143757240	143757564	.	+	.	gene_id "ENSMUSG00000015932.9"; transcript_id "ENSMUST00000103172.4"; exon_number "1"; exon_id "6708";
chr2	HAVANA	exon	143757240	143757567	.	+	.	gene_id "ENSMUSG00000015932.9"; transcript_id "ENSMUST00000103172.4"; exon_number "2"; exon_id "ENSMUSE00000661484.4"; gene_type "protein_coding"; gene_name "Dstn"; transcript_type "protein_coding"; transcript_name "Dstn-201"; protein_id "ENSMUSP00000099461.4"; transcript_support_level "1"; mgi_id "MGI:1929270"; tag "basic"; ccdsid "CCDS16812.1"; havana_gene "OTTMUSG00000003226.1"; havana_transcript "OTTMUST00000006695.1";
chr2	HAVANA	CDS	143757565	143757567	.	+	.	gene_id "ENSMUSG00000015932.9"; transcript_id "ENSMUST00000103172.4"; exon_number "3"; exon_id "6709";
chr2	HAVANA	start_codon	143757565	143757567	.	+	.	gene_id "ENSMUSG00000015932.9"; transcript_id "ENSMUST00000103172.4"; exon_number "4"; exon_id "chr2.6709";
chr2	HAVANA	CDS	143780305	143780612	.	+	.	gene_id "ENSMUSG00000015932.9"; transcript_id "ENSMUST00000103172.4"; exon_number "5"; exon_id "ENSMUSE00000169438.2"; gene_type "protein_coding"; gene_name "Dstn"; transcript_type "protein_coding"; transcript_name "Dstn-201"; protein_id "ENSMUSP00000099461.4"; transcript_support_level "1"; mgi_id "MGI:1929270"; tag "basic"; ccdsid "CCDS16812.1"; havana_gene "OTTMUSG00000003226.1"; havana_transcript "OTTMUST00000006695.1";
chr2	HAVANA	exon	143780305	143780612	.	+	.	gene_id "ENSMUSG00000015932.9"; transcript_id "ENSMUST00000103172.4"; exon_number "6"; exon_id "ENSMUSE00000169438.2"; gene_type "protein_coding"; gene_name "Dstn"; transcript_type "protein_coding"; transcript_name "Dstn-201"; protein_id "ENSMUSP00000099461.4"; transcript_support_level "1"; mgi_id "MGI:1929270"; tag "basic"; ccdsid "CCDS16812.1"; havana_gene "OTTMUSG00000003226.1"; havana_transcript "OTTMUST00000006695.1";
chr2	HAVANA	CDS	143781872	143781948	.	+	.	gene_id "ENSMUSG00000015932.9"; transcript_id "ENSMUST00000103172.4"; exon_number "7"; exon_id "ENSMUSE00000557614.2"; gene_type "protein_coding"; gene_name "Dstn"; transcript_type "protein_coding"; transcript_name "Dstn-201"; protein_id "ENSMUSP00000099461.4"; transcript_support_level "1"; mgi_id "MGI:1929270"; tag "basic"; ccdsid "CCDS16812.1"; havana_gene "OTTMUSG00000003226.1"; havana_transcript "OTTMUST00000006695.1";
chr2	HAVANA	exon	143781872	143781948	.	+	.	gene_id "ENSMUSG00000015932.9"; transcript_id "ENSMUST00000103172.4"; exon_number "8"; exon_id "ENSMUSE00000557614.2"; gene_type "protein_coding"; gene_name "Dstn"; transcript_type "protein_coding"; transcript_name "Dstn-201"; protein_id "ENSMUSP00000099461.4"; transcript_support_level "1"; mgi_id "MGI:1929270"; tag "basic"; ccdsid "CCDS16812.1"; havana_gene "OTTMUSG00000003226.1"; havana_transcript "OTTMUST00000006695.1";
chr2	HAVANA	CDS	143784047	143784153	.	+	.	gene_id "ENSMUSG00000015932.9"; transcript_id "ENSMUST00000103172.4"; exon_number "9"; exon_id "6710";
chr2	HAVANA	exon	143784047	143785244	.	+	.	gene_id "ENSMUSG00000015932.9"; transcript_id "ENSMUST00000103172.4"; exon_number "10"; exon_id "ENSMUSE00000661483.4"; gene_type "protein_coding"; gene_name "Dstn"; transcript_type "protein_coding"; transcript_name "Dstn-201"; protein_id "ENSMUSP00000099461.4"; transcript_support_level "1"; mgi_id "MGI:1929270"; tag "basic"; ccdsid "CCDS16812.1"; havana_gene "OTTMUSG00000003226.1"; havana_transcript "OTTMUST00000006695.1";
chr2	HAVANA	stop_codon	143784154	143784156	.	+	.	gene_id "ENSMUSG00000015932.9"; transcript_id "ENSMUST00000103172.4"; exon_number "11"; exon_id "6711";
chr2	HAVANA	UTR	143784154	143785244	.	+	.	gene_id "ENSMUSG00000015932.9"; transcript_id "ENSMUST00000103172.4"; exon_number "12"; exon_id "6712";
chr2	HAVANA	gene	143789315	143853183	.	-	.	gene_id "ENSMUSG00000027422.16"; transcripts "3"; gene_type "protein_coding"; gene_name "Rrbp1"; mgi_id "MGI:1932395"; havana_gene "OTTMUSG00000003227.1";
chr2	HAVANA	transcript	143789315	143853183	.	-	.	gene_id "ENSMUSG00000027422.16"; transcript_id "ENSMUST00000016072.12"; exons "24"; gene_type "protein_coding"; gene_name "Rrbp1"; transcript_type "protein_coding"; transcript_name "Rrbp1-201"; protein_id "ENSMUSP00000016072.6"; transcript_support_level "5"; mgi_id "MGI:1932395"; tag "basic"; ccdsid "CCDS38252.1"; havana_gene "OTTMUSG00000003227.1"; havana_transcript "OTTMUST00000006700.1";
chr2	HAVANA	exon	143852919	143853183	.	-	.	gene_id "ENSMUSG00000027422.16"; transcript_id "ENSMUST00000016072.12"; exon_number "1"; exon_id "ENSMUSE00000360969.4"; gene_type "protein_coding"; gene_name "Rrbp1"; transcript_type "protein_coding"; transcript_name "Rrbp1-201"; protein_id "ENSMUSP00000016072.6"; transcript_support_level "5"; mgi_id "MGI:1932395"; tag "basic"; ccdsid "CCDS38252.1"; havana_gene "OTTMUSG00000003227.1"; havana_transcript "OTTMUST00000006700.1";
chr2	HAVANA	UTR	143852919	143853183	.	-	.	gene_id "ENSMUSG00000027422.16"; transcript_id "ENSMUST00000016072.12"; exon_number "2"; exon_id "ENSMUSE00000360969.4"; gene_type "protein_coding"; gene_name "Rrbp1"; transcript_type "protein_coding"; transcript_name "Rrbp1-201"; protein_id "ENSMUSP00000016072.6"; transcript_support_level "5"; mgi_id "MGI:1932395"; tag "basic"; ccdsid "CCDS38252.1"; havana_gene "OTTMUSG00000003227.1"; havana_transcript "OTTMUST00000006700.1";
chr2	HAVANA	UTR	143832166	143832186	.	-	.	gene_id "ENSMUSG00000027422.16"; transcript_id "ENSMUST00000016072.12"; exon_number "3"; exon_id "6713";
chr2	HAVANA	start_codon	143832163	143832165	.	-	.	gene_id "ENSMUSG00000027422.16"; transcript_id "ENSMUST00000016072.12"; exon_number "4"; exon_id "6714";
chr2	HAVANA	exon	143830068	143832186	.	-	.	gene_id "ENSMUSG00000027422.16"; transcript_id "ENSMUST00000016072.12"; exon_number "5"; exon_id "ENSMUSE00000521125.2"; gene_type "protein_coding"; gene_name "Rrbp1"; transcript_type "protein_coding"; transcript_name "Rrbp1-201"; protein_id "ENSMUSP00000016072.6"; transcript_support_level "5"; mgi_id "MGI:1932395"; tag "basic"; ccdsid "CCDS38252.1"; havana_gene "OTTMUSG00000003227.1"; havana_transcript "OTTMUST00000006700.1";
chr2	HAVANA	CDS	143830068	143832165	.	-	.	gene_id "ENSMUSG00000027422.16"; transcript_id "ENSMUST00000016072.12"; exon_number "6"; exon_id "6715";
chr2	HAVANA	exon	143816381	143816529	.	-	.	gene_id "ENSMUSG00000027422.16"; transcript_id "ENSMUST00000016072.12"; exon_number "7"; exon_id "ENSMUSE00001244434.2"; gene_type "protein_coding"; gene_name "Rrbp1"; transcript_type "protein_coding"; transcript_name "Rrbp1-201"; protein_id "ENSMUSP00000016072.6"; transcript_support_level "5"; mgi_id "MGI:1932395"; tag "basic"; ccdsid "CCDS38252.1"; havana_gene "OTTMUSG00000003227.1"; havana_transcript "OTTMUST00000006700.1";
chr2	HAVANA	CDS	143816381	143816529	.	-	.	gene_id "ENSMUSG00000027422.16"; transcript_id "ENSMUST00000016072.12"; exon_number "8"; exon_id "ENSMUSE00001244434.2"; gene_type "protein_coding"; gene_name "Rrbp1"; transcript_type "protein_coding"; transcript_name "Rrbp1-201"; protein_id "ENSMUSP00000016072.6"; transcript_support_level "5"; mgi_id "MGI:1932395"; tag "basic"; ccdsid "CCDS38252.1"; havana_gene "OTTMUSG00000003227.1"; havana_transcript "OTTMUST00000006700.1";
chr2	HAVANA	exon	143815389	143815511	.	-	.	gene_id "ENSMUSG00000027422.16"; transcript_id "ENSMUST00000016072.12"; exon_number "9"; exon_id "ENSMUSE00001238173.2"; gene_type "protein_coding"; gene_name "Rrbp1"; transcript_type "protein_coding"; transcript_name "Rrbp1-201"; protein_id "ENSMUSP00000016072.6"; transcript_support_level "5"; mgi_id "MGI:1932395"; tag "basic"; ccdsid "CCDS38252.1"; havana_gene "OTTMUSG00000003227.1"; havana_transcript "OTTMUST00000006700.1";
chr2	HAVANA	CDS	143815389	143815511	.	-	.	gene_id "ENSMUSG00000027422.16"; transcript_id "ENSMUST00000016072.12"; exon_number "10"; exon_id "ENSMUSE00001238173.2"; gene_type "protein_coding"; gene_name "Rrbp1"; transcript_type "protein_coding"; transcript_name "Rrbp1-201"; protein_id "ENSMUSP00000016072.6"; transcript_support_level "5"; mgi_id "MGI:1932395"; tag "basic"; ccdsid "CCDS38252.1"; havana_gene "OTTMUSG00000003227.1"; havana_transcript "OTTMUST00000006700.1";
chr2	HAVANA	exon	143811330	143811482	.	-	.	gene_id "ENSMUSG00000027422.16"; transcript_id "ENSMUST00000016072.12"; exon_number "11"; exon_id "ENSMUSE00001290425.2"; gene_type "protein_coding"; gene_name "Rrbp1"; transcript_type "protein_coding"; transcript_name "Rrbp1-201"; protein_id "ENSMUSP00000016072.6"; transcript_support_level "5"; mgi_id "MGI:1932395"; tag "basic"; ccdsid "CCDS38252.1"; havana_gene "OTTMUSG00000003227.1"; havana_transcript "OTTMUST00000006700.1";
chr2	HAVANA	CDS	143811330	143811482	.	-	.	gene_id "ENSMUSG00000027422.16"; transcript_id "ENSMUST00000016072.12"; exon_number "12"; exon_id "ENSMUSE00001290425.2"; gene_type "protein_coding"; gene_name "Rrbp1"; transcript_type "protein_coding"; transcript_name "Rrbp1-201"; protein_id "ENSMUSP00000016072.6"; transcript_support_level "5"; mgi_id "MGI:1932395"; tag "basic"; ccdsid "CCDS38252.1"; havana_gene "OTTMUSG00000003227.1"; havana_transcript "OTTMUST00000006700.1";
chr2	HAVANA	exon	143810437	143810555	.	-	.	gene_id "ENSMUSG00000027422.16"; transcript_id "ENSMUST00000016072.12"; exon_number "13"; exon_id "ENSMUSE00001284086.2"; gene_type "protein_coding"; gene_name "Rrbp1"; transcript_type "protein_coding"; transcript_name "Rrbp1-201"; protein_id "ENSMUSP00000016072.6"; transcript_support_level "5"; mgi_id "MGI:1932395"; tag "basic"; ccdsid "CCDS38252.1"; havana_gene "OTTMUSG00000003227.1"; havana_transcript "OTTMUST00000006700.1";
chr2	HAVANA	CDS	143810437	143810555	.	-	.	gene_id "ENSMUSG00000027422.16"; transcript_id "ENSMUST00000016072.12"; exon_number "14"; exon_id "ENSMUSE00001284086.2"; gene_type "protein_coding"; gene_name "Rrbp1"; transcript_type "protein_coding"; transcript_name "Rrbp1-201"; protein_id "ENSMUSP00000016072.6"; transcript_support_level "5"; mgi_id "MGI:1932395"; tag "basic"; ccdsid "CCDS38252.1"; havana_gene "OTTMUSG00000003227.1"; havana_transcript "OTTMUST00000006700.1";
chr2	HAVANA	exon	143809360	143809513	.	-	.	gene_id "ENSMUSG00000027422.16"; transcript_id "ENSMUST00000016072.12"; exon_number "15"; exon_id "ENSMUSE00001270932.2"; gene_type "protein_coding"; gene_name "Rrbp1"; transcript_type "protein_coding"; transcript_name "Rrbp1-201"; protein_id "ENSMUSP00000016072.6"; transcript_support_level "5"; mgi_id "MGI:1932395"; tag "basic"; ccdsid "CCDS38252.1"; havana_gene "OTTMUSG00000003227.1"; havana_transcript "OTTMUST00000006700.1";
chr2	HAVANA	CDS	143809360	143809513	.	-	.	gene_id "ENSMUSG00000027422.16"; transcript_id "ENSMUST00000016072.12"; exon_number "16"; exon_id "ENSMUSE00001270932.2"; gene_type "protein_coding"; gene_name "Rrbp1"; transcript_type "protein_coding"; transcript_name "Rrbp1-201"; protein_id "ENSMUSP00000016072.6"; transcript_support_level "5"; mgi_id "MGI:1932395"; tag "basic"; ccdsid "CCDS38252.1"; havana_gene "OTTMUSG00000003227.1"; havana_transcript "OTTMUST00000006700.1";
chr2	HAVANA	exon	143806682	143806820	.	-	.	gene_id "ENSMUSG00000027422.16"; transcript_id "ENSMUST00000016072.12"; exon_number "17"; exon_id "ENSMUSE00001248210.2"; gene_type "protein_coding"; gene_name "Rrbp1"; transcript_type "protein_coding"; transcript_name "Rrbp1-201"; protein_id "ENSMUSP00000016072.6"; transcript_support_level "5"; mgi_id "MGI:1932395"; tag "basic"; ccdsid "CCDS38252.1"; havana_gene "OTTMUSG00000003227.1"; havana_transcript "OTTMUST00000006700.1";
chr2	HAVANA	CDS	143806682	143806820	.	-	.	gene_id "ENSMUSG00000027422.16"; transcript_id "ENSMUST00000016072.12"; exon_number "18"; exon_id "ENSMUSE00001248210.2"; gene_type "protein_coding"; gene_name "Rrbp1"; transcript_type "protein_coding"; transcript_name "Rrbp1-201"; protein_id "ENSMUSP00000016072.6"; transcript_support_level "5"; mgi_id "MGI:1932395"; tag "basic"; ccdsid "CCDS38252.1"; havana_gene "OTTMUSG00000003227.1"; havana_transcript "OTTMUST00000006700.1";
chr2	HAVANA	exon	143805166	143805335	.	-	.	gene_id "ENSMUSG00000027422.16"; transcript_id "ENSMUST00000016072.12"; exon_number "19"; exon_id "ENSMUSE00001221567.2"; gene_type "protein_coding"; gene_name "Rrbp1"; transcript_type "protein_coding"; transcript_name "Rrbp1-201"; protein_id "ENSMUSP00000016072.6"; transcript_support_level "5"; mgi_id "MGI:1932395"; tag "basic"; ccdsid "CCDS38252.1"; havana_gene "OTTMUSG00000003227.1"; havana_transcript "OTTMUST00000006700.1";
chr2	HAVANA	CDS	143805166	143805335	.	-	.	gene_id "ENSMUSG00000027422.16"; transcript_id "ENSMUST00000016072.12"; exon_number "20"; exon_id "ENSMUSE00001221567.2"; gene_type "protein_coding"; gene_name "Rrbp1"; transcript_type "protein_coding"; transcript_name "Rrbp1-201"; protein_id "ENSMUSP00000016072.6"; transcript_support_level "5"; mgi_id "MGI:1932395"; tag "basic"; ccdsid "CCDS38252.1"; havana_gene "OTTMUSG00000003227.1"; havana_transcript "OTTMUST00000006700.1";
chr2	HAVANA	exon	143805024	143805058	.	-	.	gene_id "ENSMUSG00000027422.16"; transcript_id "ENSMUST00000016072.12"; exon_number "21"; exon_id "ENSMUSE00000169463.2"; gene_type "protein_coding"; gene_name "Rrbp1"; transcript_type "protein_coding"; transcript_name "Rrbp1-201"; protein_id "ENSMUSP00000016072.6"; transcript_support_level "5"; mgi_id "MGI:1932395"; tag "basic"; ccdsid "CCDS38252.1"; havana_gene "OTTMUSG00000003227.1"; havana_transcript "OTTMUST00000006700.1";
chr2	HAVANA	CDS	143805024	143805058	.	-	.	gene_id "ENSMUSG00000027422.16"; transcript_id "ENSMUST00000016072.12"; exon_number "22"; exon_id "ENSMUSE00000169463.2"; gene_type "protein_coding"; gene_name "Rrbp1"; transcript_type "protein_coding"; transcript_name "Rrbp1-201"; protein_id "ENSMUSP00000016072.6"; transcript_support_level "5"; mgi_id "MGI:1932395"; tag "basic"; ccdsid "CCDS38252.1"; havana_gene "OTTMUSG00000003227.1"; havana_transcript "OTTMUST00000006700.1";
chr2	HAVANA	exon	143799475	143799565	.	-	.	gene_id "ENSMUSG00000027422.16"; transcript_id "ENSMUST00000016072.12"; exon_number "23"; exon_id "ENSMUSE00001308731.2"; gene_type "protein_coding"; gene_name "Rrbp1"; transcript_type "protein_coding"; transcript_name "Rrbp1-201"; protein_id "ENSMUSP00000016072.6"; transcript_support_level "5"; mgi_id "MGI:1932395"; tag "basic"; ccdsid "CCDS38252.1"; havana_gene "OTTMUSG00000003227.1"; havana_transcript "OTTMUST00000006700.1";
chr2	HAVANA	CDS	143799475	143799565	.	-	.	gene_id "ENSMUSG00000027422.16"; transcript_id "ENSMUST00000016072.12"; exon_number "24"; exon_id "ENSMUSE00001308731.2"; gene_type "protein_coding"; gene_name "Rrbp1"; transcript_type "protein_coding"; transcript_name "Rrbp1-201"; protein_id "ENSMUSP00000016072.6"; transcript_support_level "5"; mgi_id "MGI:1932395"; tag "basic"; ccdsid "CCDS38252.1"; havana_gene "OTTMUSG00000003227.1"; havana_transcript "OTTMUST00000006700.1";
chr2	HAVANA	exon	143798688	143798780	.	-	.	gene_id "ENSMUSG00000027422.16"; transcript_id "ENSMUST00000016072.12"; exon_number "25"; exon_id "ENSMUSE00000169449.2"; gene_type "protein_coding"; gene_name "Rrbp1"; transcript_type "protein_coding"; transcript_name "Rrbp1-201"; protein_id "ENSMUSP00000016072.6"; transcript_support_level "5"; mgi_id "MGI:1932395"; tag "basic"; ccdsid "CCDS38252.1"; havana_gene "OTTMUSG00000003227.1"; havana_transcript "OTTMUST00000006700.1";
chr2	HAVANA	CDS	143798688	143798780	.	-	.	gene_id "ENSMUSG00000027422.16"; transcript_id "ENSMUST00000016072.12"; exon_number "26"; exon_id "ENSMUSE00000169449.2"; gene_type "protein_coding"; gene_name "Rrbp1"; transcript_type "protein_coding"; transcript_name "Rrbp1-201"; protein_id "ENSMUSP00000016072.6"; transcript_support_level "5"; mgi_id "MGI:1932395"; tag "basic"; ccdsid "CCDS38252.1"; havana_gene "OTTMUSG00000003227.1"; havana_transcript "OTTMUST00000006700.1";
chr2	HAVANA	exon	143797034	143797126	.	-	.	gene_id "ENSMUSG00000027422.16"; transcript_id "ENSMUST00000016072.12"; exon_number "27"; exon_id "ENSMUSE00000169451.2"; gene_type "protein_coding"; gene_name "Rrbp1"; transcript_type "protein_coding"; transcript_name "Rrbp1-201"; protein_id "ENSMUSP00000016072.6"; transcript_support_level "5"; mgi_id "MGI:1932395"; tag "basic"; ccdsid "CCDS38252.1"; havana_gene "OTTMUSG00000003227.1"; havana_transcript "OTTMUST00000006700.1";
chr2	HAVANA	CDS	143797034	143797126	.	-	.	gene_id "ENSMUSG00000027422.16"; transcript_id "ENSMUST00000016072.12"; exon_number "28"; exon_id "ENSMUSE00000169451.2"; gene_type "protein_coding"; gene_name "Rrbp1"; transcript_type "protein_coding"; transcript_name "Rrbp1-201"; protein_id "ENSMUSP00000016072.6"; transcript_support_level "5"; mgi_id "MGI:1932395"; tag "basic"; ccdsid "CCDS38252.1"; havana_gene "OTTMUSG00000003227.1"; havana_transcript "OTTMUST00000006700.1";
chr2	HAVANA	exon	143796877	143796957	.	-	.	gene_id "ENSMUSG00000027422.16"; transcript_id "ENSMUST00000016072.12"; exon_number "29"; exon_id "ENSMUSE00000405991.2"; gene_type "protein_coding"; gene_name "Rrbp1"; transcript_type "protein_coding"; transcript_name "Rrbp1-201"; protein_id "ENSMUSP00000016072.6"; transcript_support_level "5"; mgi_id "MGI:1932395"; tag "basic"; ccdsid "CCDS38252.1"; havana_gene "OTTMUSG00000003227.1"; havana_transcript "OTTMUST00000006700.1";
chr2	HAVANA	CDS	143796877	143796957	.	-	.	gene_id "ENSMUSG00000027422.16"; transcript_id "ENSMUST00000016072.12"; exon_number "30"; exon_id "ENSMUSE00000405991.2"; gene_type "protein_coding"; gene_name "Rrbp1"; transcript_type "protein_coding"; transcript_name "Rrbp1-201"; protein_id "ENSMUSP00000016072.6"; transcript_support_level "5"; mgi_id "MGI:1932395"; tag "basic"; ccdsid "CCDS38252.1"; havana_gene "OTTMUSG00000003227.1"; havana_transcript "OTTMUST00000006700.1";
chr2	HAVANA	exon	143796655	143796744	.	-	.	gene_id "ENSMUSG00000027422.16"; transcript_id "ENSMUST00000016072.12"; exon_number "31"; exon_id "ENSMUSE00001262268.2"; gene_type "protein_coding"; gene_name "Rrbp1"; transcript_type "protein_coding"; transcript_name "Rrbp1-201"; protein_id "ENSMUSP00000016072.6"; transcript_support_level "5"; mgi_id "MGI:1932395"; tag "basic"; ccdsid "CCDS38252.1"; havana_gene "OTTMUSG00000003227.1"; havana_transcript "OTTMUST00000006700.1";
chr2	HAVANA	CDS	143796655	143796744	.	-	.	gene_id "ENSMUSG00000027422.16"; transcript_id "ENSMUST00000016072.12"; exon_number "32"; exon_id "ENSMUSE00001262268.2"; gene_type "protein_coding"; gene_name "Rrbp1"; transcript_type "protein_coding"; transcript_name "Rrbp1-201"; protein_id "ENSMUSP00000016072.6"; transcript_support_level "5"; mgi_id "MGI:1932395"; tag "basic"; ccdsid "CCDS38252.1"; havana_gene "OTTMUSG00000003227.1"; havana_transcript "OTTMUST00000006700.1";
chr2	HAVANA	exon	143796036	143796128	.	-	.	gene_id "ENSMUSG00000027422.16"; transcript_id "ENSMUST00000016072.12"; exon_number "33"; exon_id "ENSMUSE00001256269.2"; gene_type "protein_coding"; gene_name "Rrbp1"; transcript_type "protein_coding"; transcript_name "Rrbp1-201"; protein_id "ENSMUSP00000016072.6"; transcript_support_level "5"; mgi_id "MGI:1932395"; tag "basic"; ccdsid "CCDS38252.1"; havana_gene "OTTMUSG00000003227.1"; havana_transcript "OTTMUST00000006700.1";
chr2	HAVANA	CDS	143796036	143796128	.	-	.	gene_id "ENSMUSG00000027422.16"; transcript_id "ENSMUST00000016072.12"; exon_number "34"; exon_id "ENSMUSE00001256269.2"; gene_type "protein_coding"; gene_name "Rrbp1"; transcript_type "protein_coding"; transcript_name "Rrbp1-201"; protein_id "ENSMUSP00000016072.6"; transcript_support_level "5"; mgi_id "MGI:1932395"; tag "basic"; ccdsid "CCDS38252.1"; havana_gene "OTTMUSG00000003227.1"; havana_transcript "OTTMUST00000006700.1";
chr2	HAVANA	exon	143795862	143795933	.	-	.	gene_id "ENSMUSG00000027422.16"; transcript_id "ENSMUST00000016072.12"; exon_number "35"; exon_id "ENSMUSE00001210681.2"; gene_type "protein_coding"; gene_name "Rrbp1"; transcript_type "protein_coding"; transcript_name "Rrbp1-201"; protein_id "ENSMUSP00000016072.6"; transcript_support_level "5"; mgi_id "MGI:1932395"; tag "basic"; ccdsid "CCDS38252.1"; havana_gene "OTTMUSG00000003227.1"; havana_transcript "OTTMUST00000006700.1";
chr2	HAVANA	CDS	143795862	143795933	.	-	.	gene_id "ENSMUSG00000027422.16"; transcript_id "ENSMUST00000016072.12"; exon_number "36"; exon_id "ENSMUSE00001210681.2"; gene_type "protein_coding"; gene_name "Rrbp1"; transcript_type "protein_coding"; transcript_name "Rrbp1-201"; protein_id "ENSMUSP00000016072.6"; transcript_support_level "5"; mgi_id "MGI:1932395"; tag "basic"; ccdsid "CCDS38252.1"; havana_gene "OTTMUSG00000003227.1"; havana_transcript "OTTMUST00000006700.1";
chr2	HAVANA	exon	143795154	143795249	.	-	.	gene_id "ENSMUSG00000027422.16"; transcript_id "ENSMUST00000016072.12"; exon_number "37"; exon_id "ENSMUSE00001251961.2"; gene_type "protein_coding"; gene_name "Rrbp1"; transcript_type "protein_coding"; transcript_name "Rrbp1-201"; protein_id "ENSMUSP00000016072.6"; transcript_support_level "5"; mgi_id "MGI:1932395"; tag "basic"; ccdsid "CCDS38252.1"; havana_gene "OTTMUSG00000003227.1"; havana_transcript "OTTMUST00000006700.1";
chr2	HAVANA	CDS	143795154	143795249	.	-	.	gene_id "ENSMUSG00000027422.16"; transcript_id "ENSMUST00000016072.12"; exon_number "38"; exon_id "ENSMUSE00001251961.2"; gene_type "protein_coding"; gene_name "Rrbp1"; transcript_type "protein_coding"; transcript_name "Rrbp1-201"; protein_id "ENSMUSP00000016072.6"; transcript_support_level "5"; mgi_id "MGI:1932395"; tag "basic"; ccdsid "CCDS38252.1"; havana_gene "OTTMUSG00000003227.1"; havana_transcript "OTTMUST00000006700.1";
chr2	HAVANA	exon	143794112	143794195	.	-	.	gene_id "ENSMUSG00000027422.16"; transcript_id "ENSMUST00000016072.12"; exon_number "39"; exon_id "ENSMUSE00001286613.2"; gene_type "protein_coding"; gene_name "Rrbp1"; transcript_type "protein_coding"; transcript_name "Rrbp1-201"; protein_id "ENSMUSP00000016072.6"; transcript_support_level "5"; mgi_id "MGI:1932395"; tag "basic"; ccdsid "CCDS38252.1"; havana_gene "OTTMUSG00000003227.1"; havana_transcript "OTTMUST00000006700.1";
chr2	HAVANA	CDS	143794112	143794195	.	-	.	gene_id "ENSMUSG00000027422.16"; transcript_id "ENSMUST00000016072.12"; exon_number "40"; exon_id "ENSMUSE00001286613.2"; gene_type "protein_coding"; gene_name "Rrbp1"; transcript_type "protein_coding"; transcript_name "Rrbp1-201"; protein_id "ENSMUSP00000016072.6"; transcript_support_level "5"; mgi_id "MGI:1932395"; tag "basic"; ccdsid "CCDS38252.1"; havana_gene "OTTMUSG00000003227.1"; havana_transcript "OTTMUST00000006700.1";
chr2	HAVANA	exon	143792348	143792443	.	-	.	gene_id "ENSMUSG00000027422.16"; transcript_id "ENSMUST00000016072.12"; exon_number "41"; exon_id "ENSMUSE00001225467.2"; gene_type "protein_coding"; gene_name "Rrbp1"; transcript_type "protein_coding"; transcript_name "Rrbp1-201"; protein_id "ENSMUSP00000016072.6"; transcript_support_level "5"; mgi_id "MGI:1932395"; tag "basic"; ccdsid "CCDS38252.1"; havana_gene "OTTMUSG00000003227.1"; havana_transcript "OTTMUST00000006700.1";
chr2	HAVANA	CDS	143792348	143792443	.	-	.	gene_id "ENSMUSG00000027422.16"; transcript_id "ENSMUST00000016072.12"; exon_number "42"; exon_id "ENSMUSE00001225467.2"; gene_type "protein_coding"; gene_name "Rrbp1"; transcript_type "protein_coding"; transcript_name "Rrbp1-201"; protein_id "ENSMUSP00000016072.6"; transcript_support_level "5"; mgi_id "MGI:1932395"; tag "basic"; ccdsid "CCDS38252.1"; havana_gene "OTTMUSG00000003227.1"; havana_transcript "OTTMUST00000006700.1";
chr2	HAVANA	exon	143791592	143791675	.	-	.	gene_id "ENSMUSG00000027422.16"; transcript_id "ENSMUST00000016072.12"; exon_number "43"; exon_id "ENSMUSE00001270036.2"; gene_type "protein_coding"; gene_name "Rrbp1"; transcript_type "protein_coding"; transcript_name "Rrbp1-201"; protein_id "ENSMUSP00000016072.6"; transcript_support_level "5"; mgi_id "MGI:1932395"; tag "basic"; ccdsid "CCDS38252.1"; havana_gene "OTTMUSG00000003227.1"; havana_transcript "OTTMUST00000006700.1";
chr2	HAVANA	CDS	143791592	143791675	.	-	.	gene_id "ENSMUSG00000027422.16"; transcript_id "ENSMUST00000016072.12"; exon_number "44"; exon_id "ENSMUSE00001270036.2"; gene_type "protein_coding"; gene_name "Rrbp1"; transcript_type "protein_coding"; transcript_name "Rrbp1-201"; protein_id "ENSMUSP00000016072.6"; transcript_support_level "5"; mgi_id "MGI:1932395"; tag "basic"; ccdsid "CCDS38252.1"; havana_gene "OTTMUSG00000003227.1"; havana_transcript "OTTMUST00000006700.1";
chr2	HAVANA	exon	143791190	143791288	.	-	.	gene_id "ENSMUSG00000027422.16"; transcript_id "ENSMUST00000016072.12"; exon_number "45"; exon_id "ENSMUSE00001298412.2"; gene_type "protein_coding"; gene_name "Rrbp1"; transcript_type "protein_coding"; transcript_name "Rrbp1-201"; protein_id "ENSMUSP00000016072.6"; transcript_support_level "5"; mgi_id "MGI:1932395"; tag "basic"; ccdsid "CCDS38252.1"; havana_gene "OTTMUSG00000003227.1"; havana_transcript "OTTMUST00000006700.1";
chr2	HAVANA	CDS	143791190	143791288	.	-	.	gene_id "ENSMUSG00000027422.16"; transcript_id "ENSMUST00000016072.12"; exon_number "46"; exon_id "ENSMUSE00001298412.2"; gene_type "protein_coding"; gene_name "Rrbp1"; transcript_type "protein_coding"; transcript_name "Rrbp1-201"; protein_id "ENSMUSP00000016072.6"; transcript_support_level "5"; mgi_id "MGI:1932395"; tag "basic"; ccdsid "CCDS38252.1"; havana_gene "OTTMUSG00000003227.1"; havana_transcript "OTTMUST00000006700.1";
chr2	HAVANA	exon	143790256	143790399	.	-	.	gene_id "ENSMUSG00000027422.16"; transcript_id "ENSMUST00000016072.12"; exon_number "47"; exon_id "ENSMUSE00001252585.2"; gene_type "protein_coding"; gene_name "Rrbp1"; transcript_type "protein_coding"; transcript_name "Rrbp1-201"; protein_id "ENSMUSP00000016072.6"; transcript_support_level "5"; mgi_id "MGI:1932395"; tag "basic"; ccdsid "CCDS38252.1"; havana_gene "OTTMUSG00000003227.1"; havana_transcript "OTTMUST00000006700.1";
chr2	HAVANA	CDS	143790256	143790399	.	-	.	gene_id "ENSMUSG00000027422.16"; transcript_id "ENSMUST00000016072.12"; exon_number "48"; exon_id "ENSMUSE00001252585.2"; gene_type "protein_coding"; gene_name "Rrbp1"; transcript_type "protein_coding"; transcript_name "Rrbp1-201"; protein_id "ENSMUSP00000016072.6"; transcript_support_level "5"; mgi_id "MGI:1932395"; tag "basic"; ccdsid "CCDS38252.1"; havana_gene "OTTMUSG00000003227.1"; havana_transcript "OTTMUST00000006700.1";
chr2	HAVANA	CDS	143789814	143789849	.	-	.	gene_id "ENSMUSG00000027422.16"; transcript_id "ENSMUST00000016072.12"; exon_number "49"; exon_id "6716";
chr2	HAVANA	stop_codon	143789811	143789813	.	-	.	gene_id "ENSMUSG00000027422.16"; transcript_id "ENSMUST00000016072.12"; exon_number "50"; exon_id "6717";
chr2	HAVANA	exon	143789315	143789849	.	-	.	gene_id "ENSMUSG00000027422.16"; transcript_id "ENSMUST00000016072.12"; exon_number "51"; exon_id "ENSMUSE00001229693.2"; gene_type "protein_coding"; gene_name "Rrbp1"; transcript_type "protein_coding"; transcript_name "Rrbp1-201"; protein_id "ENSMUSP00000016072.6"; transcript_support_level "5"; mgi_id "MGI:1932395"; tag "basic"; ccdsid "CCDS38252.1"; havana_gene "OTTMUSG00000003227.1"; havana_transcript "OTTMUST00000006700.1";
chr2	HAVANA	UTR	143789315	143789813	.	-	.	gene_id "ENSMUSG00000027422.16"; transcript_id "ENSMUST00000016072.12"; exon_number "52"; exon_id "6718";
chr2	IsoQuant	transcript	143789315	143853173	.	-	.	gene_id "ENSMUSG00000027422.16"; transcript_id "transcript13753.chr2.nnic"; exons "23";
chr2	IsoQuant	exon	143852919	143853173	.	-	.	gene_id "ENSMUSG00000027422.16"; transcript_id "transcript13753.chr2.nnic"; exon_number "1"; exon_id "6719";
chr2	IsoQuant	exon	143816381	143816529	.	-	.	gene_id "ENSMUSG00000027422.16"; transcript_id "transcript13753.chr2.nnic"; exon_number "2"; exon_id "ENSMUSE00001244434.2";
chr2	IsoQuant	exon	143815389	143815511	.	-	.	gene_id "ENSMUSG00000027422.16"; transcript_id "transcript13753.chr2.nnic"; exon_number "3"; exon_id "ENSMUSE00001238173.2";
chr2	IsoQuant	exon	143811330	143811482	.	-	.	gene_id "ENSMUSG00000027422.16"; transcript_id "transcript13753.chr2.nnic"; exon_number "4"; exon_id "ENSMUSE00001290425.2";
chr2	IsoQuant	exon	143810437	143810555	.	-	.	gene_id "ENSMUSG00000027422.16"; transcript_id "transcript13753.chr2.nnic"; exon_number "5"; exon_id "ENSMUSE00001284086.2";
chr2	IsoQuant	exon	143809360	143809513	.	-	.	gene_id "ENSMUSG00000027422.16"; transcript_id "transcript13753.chr2.nnic"; exon_number "6"; exon_id "ENSMUSE00001270932.2";
chr2	IsoQuant	exon	143806682	143806820	.	-	.	gene_id "ENSMUSG00000027422.16"; transcript_id "transcript13753.chr2.nnic"; exon_number "7"; exon_id "ENSMUSE00001248210.2";
chr2	IsoQuant	exon	143805166	143805335	.	-	.	gene_id "ENSMUSG00000027422.16"; transcript_id "transcript13753.chr2.nnic"; exon_number "8"; exon_id "ENSMUSE00001221567.2";
chr2	IsoQuant	exon	143805024	143805058	.	-	.	gene_id "ENSMUSG00000027422.16"; transcript_id "transcript13753.chr2.nnic"; exon_number "9"; exon_id "ENSMUSE00000169463.2";
chr2	IsoQuant	exon	143799475	143799565	.	-	.	gene_id "ENSMUSG00000027422.16"; transcript_id "transcript13753.chr2.nnic"; exon_number "10"; exon_id "ENSMUSE00001308731.2";
chr2	IsoQuant	exon	143798688	143798780	.	-	.	gene_id "ENSMUSG00000027422.16"; transcript_id "transcript13753.chr2.nnic"; exon_number "11"; exon_id "ENSMUSE00000169449.2";
chr2	IsoQuant	exon	143797034	143797126	.	-	.	gene_id "ENSMUSG00000027422.16"; transcript_id "transcript13753.chr2.nnic"; exon_number "12"; exon_id "ENSMUSE00000169451.2";
chr2	IsoQuant	exon	143796877	143796957	.	-	.	gene_id "ENSMUSG00000027422.16"; transcript_id "transcript13753.chr2.nnic"; exon_number "13"; exon_id "ENSMUSE00000405991.2";
chr2	IsoQuant	exon	143796655	143796744	.	-	.	gene_id "ENSMUSG00000027422.16"; transcript_id "transcript13753.chr2.nnic"; exon_number "14"; exon_id "ENSMUSE00001262268.2";
chr2	IsoQuant	exon	143796036	143796128	.	-	.	gene_id "ENSMUSG00000027422.16"; transcript_id "transcript13753.chr2.nnic"; exon_number "15"; exon_id "ENSMUSE00001256269.2";
chr2	IsoQuant	exon	143795862	143795933	.	-	.	gene_id "ENSMUSG00000027422.16"; transcript_id "transcript13753.chr2.nnic"; exon_number "16"; exon_id "ENSMUSE00001210681.2";
chr2	IsoQuant	exon	143795154	143795249	.	-	.	gene_id "ENSMUSG00000027422.16"; transcript_id "transcript13753.chr2.nnic"; exon_number "17"; exon_id "ENSMUSE00001251961.2";
chr2	IsoQuant	exon	143794112	143794195	.	-	.	gene_id "ENSMUSG00000027422.16"; transcript_id "transcript13753.chr2.nnic"; exon_number "18"; exon_id "ENSMUSE00001286613.2";
chr2	IsoQuant	exon	143792348	143792443	.	-	.	gene_id "ENSMUSG00000027422.16"; transcript_id "transcript13753.chr2.nnic"; exon_number "19"; exon_id "ENSMUSE00001225467.2";
chr2	IsoQuant	exon	143791592	143791675	.	-	.	gene_id "ENSMUSG00000027422.16"; transcript_id "transcript13753.chr2.nnic"; exon_number "20"; exon_id "ENSMUSE00001270036.2";
chr2	IsoQuant	exon	143791190	143791288	.	-	.	gene_id "ENSMUSG00000027422.16"; transcript_id "transcript13753.chr2.nnic"; exon_number "21"; exon_id "ENSMUSE00001298412.2";
chr2	IsoQuant	exon	143790256	143790399	.	-	.	gene_id "ENSMUSG00000027422.16"; transcript_id "transcript13753.chr2.nnic"; exon_number "22"; exon_id "ENSMUSE00001252585.2";
chr2	IsoQuant	exon	143789315	143789849	.	-	.	gene_id "ENSMUSG00000027422.16"; transcript_id "transcript13753.chr2.nnic"; exon_number "23"; exon_id "ENSMUSE00001229693.2";
chr2	HAVANA	transcript	143827773	143853183	.	-	.	gene_id "ENSMUSG00000027422.16"; transcript_id "ENSMUST00000037875.6"; exons "3"; gene_type "protein_coding"; gene_name "Rrbp1"; transcript_type "protein_coding"; transcript_name "Rrbp1-202"; protein_id "ENSMUSP00000040560.6"; transcript_support_level "1"; mgi_id "MGI:1932395"; tag "basic"; ccdsid "CCDS38253.1"; havana_gene "OTTMUSG00000003227.1"; havana_transcript "OTTMUST00000006698.1";
chr2	HAVANA	exon	143852919	143853183	.	-	.	gene_id "ENSMUSG00000027422.16"; transcript_id "ENSMUST00000037875.6"; exon_number "1"; exon_id "ENSMUSE00000360969.4"; gene_type "protein_coding"; gene_name "Rrbp1"; transcript_type "protein_coding"; transcript_name "Rrbp1-202"; protein_id "ENSMUSP00000040560.6"; transcript_support_level "1"; mgi_id "MGI:1932395"; tag "basic"; ccdsid "CCDS38253.1"; havana_gene "OTTMUSG00000003227.1"; havana_transcript "OTTMUST00000006698.1";
chr2	HAVANA	UTR	143852919	143853183	.	-	.	gene_id "ENSMUSG00000027422.16"; transcript_id "ENSMUST00000037875.6"; exon_number "2"; exon_id "ENSMUSE00000360969.4"; gene_type "protein_coding"; gene_name "Rrbp1"; transcript_type "protein_coding"; transcript_name "Rrbp1-202"; protein_id "ENSMUSP00000040560.6"; transcript_support_level "1"; mgi_id "MGI:1932395"; tag "basic"; ccdsid "CCDS38253.1"; havana_gene "OTTMUSG00000003227.1"; havana_transcript "OTTMUST00000006698.1";
chr2	HAVANA	UTR	143832166	143832186	.	-	.	gene_id "ENSMUSG00000027422.16"; transcript_id "ENSMUST00000037875.6"; exon_number "3"; exon_id "chr2.6713";
chr2	HAVANA	start_codon	143832163	143832165	.	-	.	gene_id "ENSMUSG00000027422.16"; transcript_id "ENSMUST00000037875.6"; exon_number "4"; exon_id "chr2.6714";
chr2	HAVANA	exon	143830068	143832186	.	-	.	gene_id "ENSMUSG00000027422.16"; transcript_id "ENSMUST00000037875.6"; exon_number "5"; exon_id "ENSMUSE00000521125.2"; gene_type "protein_coding"; gene_name "Rrbp1"; transcript_type "protein_coding"; transcript_name "Rrbp1-202"; protein_id "ENSMUSP00000040560.6"; transcript_support_level "1"; mgi_id "MGI:1932395"; tag "basic"; ccdsid "CCDS38253.1"; havana_gene "OTTMUSG00000003227.1"; havana_transcript "OTTMUST00000006698.1";
chr2	HAVANA	CDS	143830068	143832165	.	-	.	gene_id "ENSMUSG00000027422.16"; transcript_id "ENSMUST00000037875.6"; exon_number "6"; exon_id "chr2.6715";
chr2	HAVANA	CDS	143828085	143828089	.	-	.	gene_id "ENSMUSG00000027422.16"; transcript_id "ENSMUST00000037875.6"; exon_number "7"; exon_id "6720";
chr2	HAVANA	stop_codon	143828082	143828084	.	-	.	gene_id "ENSMUSG00000027422.16"; transcript_id "ENSMUST00000037875.6"; exon_number "8"; exon_id "6721";
chr2	HAVANA	exon	143827773	143828089	.	-	.	gene_id "ENSMUSG00000027422.16"; transcript_id "ENSMUST00000037875.6"; exon_number "9"; exon_id "ENSMUSE00000348502.5"; gene_type "protein_coding"; gene_name "Rrbp1"; transcript_type "protein_coding"; transcript_name "Rrbp1-202"; protein_id "ENSMUSP00000040560.6"; transcript_support_level "1"; mgi_id "MGI:1932395"; tag "basic"; ccdsid "CCDS38253.1"; havana_gene "OTTMUSG00000003227.1"; havana_transcript "OTTMUST00000006698.1";
chr2	HAVANA	UTR	143827773	143828084	.	-	.	gene_id "ENSMUSG00000027422.16"; transcript_id "ENSMUST00000037875.6"; exon_number "10"; exon_id "6722";
chr2	IsoQuant	gene	143831966	143835583	.	-	.	gene_id "novel_gene_chr2_13773"; transcripts "1";
chr2	IsoQuant	transcript	143831966	143835583	.	-	.	gene_id "novel_gene_chr2_13773"; transcript_id "transcript13772.chr2.nnic"; exons "1";
chr2	IsoQuant	exon	143831966	143835583	.	-	.	gene_id "novel_gene_chr2_13773"; transcript_id "transcript13772.chr2.nnic"; exon_number "1"; exon_id "6723";
chr2	HAVANA	gene	144006938	144008882	.	+	.	gene_id "ENSMUSG00000120315.2"; transcripts "1"; gene_type "lncRNA"; gene_name "Gm57455"; mgi_id "MGI:7338823";
chr2	IsoQuant	transcript	144007121	144008793	.	+	.	gene_id "ENSMUSG00000120315.2"; transcript_id "transcript13774.chr2.nnic"; exons "1";
chr2	IsoQuant	exon	144007121	144008793	.	+	.	gene_id "ENSMUSG00000120315.2"; transcript_id "transcript13774.chr2.nnic"; exon_number "1"; exon_id "6724";
chr2	HAVANA	gene	144092043	144112826	.	-	.	gene_id "ENSMUSG00000027423.16"; transcripts "3"; gene_type "protein_coding"; gene_name "Snx5"; mgi_id "MGI:1916428"; tag "ncRNA_host"; havana_gene "OTTMUSG00000003373.1";
chr2	HAVANA	transcript	144092043	144112826	.	-	.	gene_id "ENSMUSG00000027423.16"; transcript_id "ENSMUST00000110030.10"; exons "14"; gene_type "protein_coding"; gene_name "Snx5"; transcript_type "protein_coding"; transcript_name "Snx5-202"; protein_id "ENSMUSP00000105657.4"; transcript_support_level "1"; mgi_id "MGI:1916428"; tag "basic"; ccdsid "CCDS16815.1"; havana_gene "OTTMUSG00000003373.1"; havana_transcript "OTTMUST00000007076.1";
chr2	HAVANA	exon	144112621	144112826	.	-	.	gene_id "ENSMUSG00000027423.16"; transcript_id "ENSMUST00000110030.10"; exon_number "1"; exon_id "ENSMUSE00000807928.2"; gene_type "protein_coding"; gene_name "Snx5"; transcript_type "protein_coding"; transcript_name "Snx5-202"; protein_id "ENSMUSP00000105657.4"; transcript_support_level "1"; mgi_id "MGI:1916428"; tag "basic"; ccdsid "CCDS16815.1"; havana_gene "OTTMUSG00000003373.1"; havana_transcript "OTTMUST00000007076.1";
chr2	HAVANA	UTR	144112621	144112826	.	-	.	gene_id "ENSMUSG00000027423.16"; transcript_id "ENSMUST00000110030.10"; exon_number "2"; exon_id "ENSMUSE00000807928.2"; gene_type "protein_coding"; gene_name "Snx5"; transcript_type "protein_coding"; transcript_name "Snx5-202"; protein_id "ENSMUSP00000105657.4"; transcript_support_level "1"; mgi_id "MGI:1916428"; tag "basic"; ccdsid "CCDS16815.1"; havana_gene "OTTMUSG00000003373.1"; havana_transcript "OTTMUST00000007076.1";
chr2	HAVANA	UTR	144112348	144112379	.	-	.	gene_id "ENSMUSG00000027423.16"; transcript_id "ENSMUST00000110030.10"; exon_number "3"; exon_id "6725";
chr2	HAVANA	start_codon	144112345	144112347	.	-	.	gene_id "ENSMUSG00000027423.16"; transcript_id "ENSMUST00000110030.10"; exon_number "4"; exon_id "6726";
chr2	HAVANA	exon	144112297	144112379	.	-	.	gene_id "ENSMUSG00000027423.16"; transcript_id "ENSMUST00000110030.10"; exon_number "5"; exon_id "ENSMUSE00001225742.2"; gene_type "protein_coding"; gene_name "Snx5"; transcript_type "protein_coding"; transcript_name "Snx5-202"; protein_id "ENSMUSP00000105657.4"; transcript_support_level "1"; mgi_id "MGI:1916428"; tag "basic"; ccdsid "CCDS16815.1"; havana_gene "OTTMUSG00000003373.1"; havana_transcript "OTTMUST00000007076.1";
chr2	HAVANA	CDS	144112297	144112347	.	-	.	gene_id "ENSMUSG00000027423.16"; transcript_id "ENSMUST00000110030.10"; exon_number "6"; exon_id "6727";
chr2	HAVANA	exon	144103840	144103944	.	-	.	gene_id "ENSMUSG00000027423.16"; transcript_id "ENSMUST00000110030.10"; exon_number "7"; exon_id "ENSMUSE00000251546.2"; gene_type "protein_coding"; gene_name "Snx5"; transcript_type "protein_coding"; transcript_name "Snx5-202"; protein_id "ENSMUSP00000105657.4"; transcript_support_level "1"; mgi_id "MGI:1916428"; tag "basic"; ccdsid "CCDS16815.1"; havana_gene "OTTMUSG00000003373.1"; havana_transcript "OTTMUST00000007076.1";
chr2	HAVANA	CDS	144103840	144103944	.	-	.	gene_id "ENSMUSG00000027423.16"; transcript_id "ENSMUST00000110030.10"; exon_number "8"; exon_id "ENSMUSE00000251546.2"; gene_type "protein_coding"; gene_name "Snx5"; transcript_type "protein_coding"; transcript_name "Snx5-202"; protein_id "ENSMUSP00000105657.4"; transcript_support_level "1"; mgi_id "MGI:1916428"; tag "basic"; ccdsid "CCDS16815.1"; havana_gene "OTTMUSG00000003373.1"; havana_transcript "OTTMUST00000007076.1";
chr2	HAVANA	exon	144102645	144102755	.	-	.	gene_id "ENSMUSG00000027423.16"; transcript_id "ENSMUST00000110030.10"; exon_number "9"; exon_id "ENSMUSE00000251538.2"; gene_type "protein_coding"; gene_name "Snx5"; transcript_type "protein_coding"; transcript_name "Snx5-202"; protein_id "ENSMUSP00000105657.4"; transcript_support_level "1"; mgi_id "MGI:1916428"; tag "basic"; ccdsid "CCDS16815.1"; havana_gene "OTTMUSG00000003373.1"; havana_transcript "OTTMUST00000007076.1";
chr2	HAVANA	CDS	144102645	144102755	.	-	.	gene_id "ENSMUSG00000027423.16"; transcript_id "ENSMUST00000110030.10"; exon_number "10"; exon_id "ENSMUSE00000251538.2"; gene_type "protein_coding"; gene_name "Snx5"; transcript_type "protein_coding"; transcript_name "Snx5-202"; protein_id "ENSMUSP00000105657.4"; transcript_support_level "1"; mgi_id "MGI:1916428"; tag "basic"; ccdsid "CCDS16815.1"; havana_gene "OTTMUSG00000003373.1"; havana_transcript "OTTMUST00000007076.1";
chr2	HAVANA	exon	144100977	144101098	.	-	.	gene_id "ENSMUSG00000027423.16"; transcript_id "ENSMUST00000110030.10"; exon_number "11"; exon_id "ENSMUSE00001208716.2"; gene_type "protein_coding"; gene_name "Snx5"; transcript_type "protein_coding"; transcript_name "Snx5-202"; protein_id "ENSMUSP00000105657.4"; transcript_support_level "1"; mgi_id "MGI:1916428"; tag "basic"; ccdsid "CCDS16815.1"; havana_gene "OTTMUSG00000003373.1"; havana_transcript "OTTMUST00000007076.1";
chr2	HAVANA	CDS	144100977	144101098	.	-	.	gene_id "ENSMUSG00000027423.16"; transcript_id "ENSMUST00000110030.10"; exon_number "12"; exon_id "ENSMUSE00001208716.2"; gene_type "protein_coding"; gene_name "Snx5"; transcript_type "protein_coding"; transcript_name "Snx5-202"; protein_id "ENSMUSP00000105657.4"; transcript_support_level "1"; mgi_id "MGI:1916428"; tag "basic"; ccdsid "CCDS16815.1"; havana_gene "OTTMUSG00000003373.1"; havana_transcript "OTTMUST00000007076.1";
chr2	HAVANA	exon	144099790	144099913	.	-	.	gene_id "ENSMUSG00000027423.16"; transcript_id "ENSMUST00000110030.10"; exon_number "13"; exon_id "ENSMUSE00000169467.2"; gene_type "protein_coding"; gene_name "Snx5"; transcript_type "protein_coding"; transcript_name "Snx5-202"; protein_id "ENSMUSP00000105657.4"; transcript_support_level "1"; mgi_id "MGI:1916428"; tag "basic"; ccdsid "CCDS16815.1"; havana_gene "OTTMUSG00000003373.1"; havana_transcript "OTTMUST00000007076.1";
chr2	HAVANA	CDS	144099790	144099913	.	-	.	gene_id "ENSMUSG00000027423.16"; transcript_id "ENSMUST00000110030.10"; exon_number "14"; exon_id "ENSMUSE00000169467.2"; gene_type "protein_coding"; gene_name "Snx5"; transcript_type "protein_coding"; transcript_name "Snx5-202"; protein_id "ENSMUSP00000105657.4"; transcript_support_level "1"; mgi_id "MGI:1916428"; tag "basic"; ccdsid "CCDS16815.1"; havana_gene "OTTMUSG00000003373.1"; havana_transcript "OTTMUST00000007076.1";
chr2	HAVANA	exon	144099020	144099115	.	-	.	gene_id "ENSMUSG00000027423.16"; transcript_id "ENSMUST00000110030.10"; exon_number "15"; exon_id "ENSMUSE00000169465.2"; gene_type "protein_coding"; gene_name "Snx5"; transcript_type "protein_coding"; transcript_name "Snx5-202"; protein_id "ENSMUSP00000105657.4"; transcript_support_level "1"; mgi_id "MGI:1916428"; tag "basic"; ccdsid "CCDS16815.1"; havana_gene "OTTMUSG00000003373.1"; havana_transcript "OTTMUST00000007076.1";
chr2	HAVANA	CDS	144099020	144099115	.	-	.	gene_id "ENSMUSG00000027423.16"; transcript_id "ENSMUST00000110030.10"; exon_number "16"; exon_id "ENSMUSE00000169465.2"; gene_type "protein_coding"; gene_name "Snx5"; transcript_type "protein_coding"; transcript_name "Snx5-202"; protein_id "ENSMUSP00000105657.4"; transcript_support_level "1"; mgi_id "MGI:1916428"; tag "basic"; ccdsid "CCDS16815.1"; havana_gene "OTTMUSG00000003373.1"; havana_transcript "OTTMUST00000007076.1";
chr2	HAVANA	exon	144097419	144097524	.	-	.	gene_id "ENSMUSG00000027423.16"; transcript_id "ENSMUST00000110030.10"; exon_number "17"; exon_id "ENSMUSE00001309385.2"; gene_type "protein_coding"; gene_name "Snx5"; transcript_type "protein_coding"; transcript_name "Snx5-202"; protein_id "ENSMUSP00000105657.4"; transcript_support_level "1"; mgi_id "MGI:1916428"; tag "basic"; ccdsid "CCDS16815.1"; havana_gene "OTTMUSG00000003373.1"; havana_transcript "OTTMUST00000007076.1";
chr2	HAVANA	CDS	144097419	144097524	.	-	.	gene_id "ENSMUSG00000027423.16"; transcript_id "ENSMUST00000110030.10"; exon_number "18"; exon_id "ENSMUSE00001309385.2"; gene_type "protein_coding"; gene_name "Snx5"; transcript_type "protein_coding"; transcript_name "Snx5-202"; protein_id "ENSMUSP00000105657.4"; transcript_support_level "1"; mgi_id "MGI:1916428"; tag "basic"; ccdsid "CCDS16815.1"; havana_gene "OTTMUSG00000003373.1"; havana_transcript "OTTMUST00000007076.1";
chr2	HAVANA	exon	144097260	144097335	.	-	.	gene_id "ENSMUSG00000027423.16"; transcript_id "ENSMUST00000110030.10"; exon_number "19"; exon_id "ENSMUSE00001252246.2"; gene_type "protein_coding"; gene_name "Snx5"; transcript_type "protein_coding"; transcript_name "Snx5-202"; protein_id "ENSMUSP00000105657.4"; transcript_support_level "1"; mgi_id "MGI:1916428"; tag "basic"; ccdsid "CCDS16815.1"; havana_gene "OTTMUSG00000003373.1"; havana_transcript "OTTMUST00000007076.1";
chr2	HAVANA	CDS	144097260	144097335	.	-	.	gene_id "ENSMUSG00000027423.16"; transcript_id "ENSMUST00000110030.10"; exon_number "20"; exon_id "ENSMUSE00001252246.2"; gene_type "protein_coding"; gene_name "Snx5"; transcript_type "protein_coding"; transcript_name "Snx5-202"; protein_id "ENSMUSP00000105657.4"; transcript_support_level "1"; mgi_id "MGI:1916428"; tag "basic"; ccdsid "CCDS16815.1"; havana_gene "OTTMUSG00000003373.1"; havana_transcript "OTTMUST00000007076.1";
chr2	HAVANA	exon	144096823	144096862	.	-	.	gene_id "ENSMUSG00000027423.16"; transcript_id "ENSMUST00000110030.10"; exon_number "21"; exon_id "ENSMUSE00001213352.2"; gene_type "protein_coding"; gene_name "Snx5"; transcript_type "protein_coding"; transcript_name "Snx5-202"; protein_id "ENSMUSP00000105657.4"; transcript_support_level "1"; mgi_id "MGI:1916428"; tag "basic"; ccdsid "CCDS16815.1"; havana_gene "OTTMUSG00000003373.1"; havana_transcript "OTTMUST00000007076.1";
chr2	HAVANA	CDS	144096823	144096862	.	-	.	gene_id "ENSMUSG00000027423.16"; transcript_id "ENSMUST00000110030.10"; exon_number "22"; exon_id "ENSMUSE00001213352.2"; gene_type "protein_coding"; gene_name "Snx5"; transcript_type "protein_coding"; transcript_name "Snx5-202"; protein_id "ENSMUSP00000105657.4"; transcript_support_level "1"; mgi_id "MGI:1916428"; tag "basic"; ccdsid "CCDS16815.1"; havana_gene "OTTMUSG00000003373.1"; havana_transcript "OTTMUST00000007076.1";
chr2	HAVANA	exon	144096646	144096732	.	-	.	gene_id "ENSMUSG00000027423.16"; transcript_id "ENSMUST00000110030.10"; exon_number "23"; exon_id "ENSMUSE00000251488.2"; gene_type "protein_coding"; gene_name "Snx5"; transcript_type "protein_coding"; transcript_name "Snx5-202"; protein_id "ENSMUSP00000105657.4"; transcript_support_level "1"; mgi_id "MGI:1916428"; tag "basic"; ccdsid "CCDS16815.1"; havana_gene "OTTMUSG00000003373.1"; havana_transcript "OTTMUST00000007076.1";
chr2	HAVANA	CDS	144096646	144096732	.	-	.	gene_id "ENSMUSG00000027423.16"; transcript_id "ENSMUST00000110030.10"; exon_number "24"; exon_id "ENSMUSE00000251488.2"; gene_type "protein_coding"; gene_name "Snx5"; transcript_type "protein_coding"; transcript_name "Snx5-202"; protein_id "ENSMUSP00000105657.4"; transcript_support_level "1"; mgi_id "MGI:1916428"; tag "basic"; ccdsid "CCDS16815.1"; havana_gene "OTTMUSG00000003373.1"; havana_transcript "OTTMUST00000007076.1";
chr2	HAVANA	exon	144095582	144095741	.	-	.	gene_id "ENSMUSG00000027423.16"; transcript_id "ENSMUST00000110030.10"; exon_number "25"; exon_id "ENSMUSE00000395185.2"; gene_type "protein_coding"; gene_name "Snx5"; transcript_type "protein_coding"; transcript_name "Snx5-202"; protein_id "ENSMUSP00000105657.4"; transcript_support_level "1"; mgi_id "MGI:1916428"; tag "basic"; ccdsid "CCDS16815.1"; havana_gene "OTTMUSG00000003373.1"; havana_transcript "OTTMUST00000007076.1";
chr2	HAVANA	CDS	144095582	144095741	.	-	.	gene_id "ENSMUSG00000027423.16"; transcript_id "ENSMUST00000110030.10"; exon_number "26"; exon_id "ENSMUSE00000395185.2"; gene_type "protein_coding"; gene_name "Snx5"; transcript_type "protein_coding"; transcript_name "Snx5-202"; protein_id "ENSMUSP00000105657.4"; transcript_support_level "1"; mgi_id "MGI:1916428"; tag "basic"; ccdsid "CCDS16815.1"; havana_gene "OTTMUSG00000003373.1"; havana_transcript "OTTMUST00000007076.1";
chr2	HAVANA	exon	144094365	144094450	.	-	.	gene_id "ENSMUSG00000027423.16"; transcript_id "ENSMUST00000110030.10"; exon_number "27"; exon_id "ENSMUSE00001290184.2"; gene_type "protein_coding"; gene_name "Snx5"; transcript_type "protein_coding"; transcript_name "Snx5-202"; protein_id "ENSMUSP00000105657.4"; transcript_support_level "1"; mgi_id "MGI:1916428"; tag "basic"; ccdsid "CCDS16815.1"; havana_gene "OTTMUSG00000003373.1"; havana_transcript "OTTMUST00000007076.1";
chr2	HAVANA	CDS	144094365	144094450	.	-	.	gene_id "ENSMUSG00000027423.16"; transcript_id "ENSMUST00000110030.10"; exon_number "28"; exon_id "ENSMUSE00001290184.2"; gene_type "protein_coding"; gene_name "Snx5"; transcript_type "protein_coding"; transcript_name "Snx5-202"; protein_id "ENSMUSP00000105657.4"; transcript_support_level "1"; mgi_id "MGI:1916428"; tag "basic"; ccdsid "CCDS16815.1"; havana_gene "OTTMUSG00000003373.1"; havana_transcript "OTTMUST00000007076.1";
chr2	HAVANA	CDS	144093105	144093152	.	-	.	gene_id "ENSMUSG00000027423.16"; transcript_id "ENSMUST00000110030.10"; exon_number "29"; exon_id "6728";
chr2	HAVANA	stop_codon	144093102	144093104	.	-	.	gene_id "ENSMUSG00000027423.16"; transcript_id "ENSMUST00000110030.10"; exon_number "30"; exon_id "6729";
chr2	HAVANA	exon	144092043	144093152	.	-	.	gene_id "ENSMUSG00000027423.16"; transcript_id "ENSMUST00000110030.10"; exon_number "31"; exon_id "ENSMUSE00000682453.2"; gene_type "protein_coding"; gene_name "Snx5"; transcript_type "protein_coding"; transcript_name "Snx5-202"; protein_id "ENSMUSP00000105657.4"; transcript_support_level "1"; mgi_id "MGI:1916428"; tag "basic"; ccdsid "CCDS16815.1"; havana_gene "OTTMUSG00000003373.1"; havana_transcript "OTTMUST00000007076.1";
chr2	HAVANA	UTR	144092043	144093104	.	-	.	gene_id "ENSMUSG00000027423.16"; transcript_id "ENSMUST00000110030.10"; exon_number "32"; exon_id "6730";
chr2	IsoQuant	transcript	144108929	144112741	.	-	.	gene_id "ENSMUSG00000027423.16"; transcript_id "transcript13826.chr2.nic"; exons "2";
chr2	IsoQuant	exon	144112621	144112741	.	-	.	gene_id "ENSMUSG00000027423.16"; transcript_id "transcript13826.chr2.nic"; exon_number "1"; exon_id "6731";
chr2	IsoQuant	exon	144108929	144112379	.	-	.	gene_id "ENSMUSG00000027423.16"; transcript_id "transcript13826.chr2.nic"; exon_number "2"; exon_id "6732";
chr2	HAVANA	transcript	144092043	144112492	.	-	.	gene_id "ENSMUSG00000027423.16"; transcript_id "ENSMUST00000028909.5"; exons "13"; gene_type "protein_coding"; gene_name "Snx5"; transcript_type "protein_coding"; transcript_name "Snx5-201"; protein_id "ENSMUSP00000028909.5"; transcript_support_level "1"; mgi_id "MGI:1916428"; tag "basic"; ccdsid "CCDS16815.1"; havana_gene "OTTMUSG00000003373.1"; havana_transcript "OTTMUST00000007078.1";
chr2	HAVANA	UTR	144112348	144112492	.	-	.	gene_id "ENSMUSG00000027423.16"; transcript_id "ENSMUST00000028909.5"; exon_number "1"; exon_id "6733";
chr2	HAVANA	start_codon	144112345	144112347	.	-	.	gene_id "ENSMUSG00000027423.16"; transcript_id "ENSMUST00000028909.5"; exon_number "2"; exon_id "chr2.6726";
chr2	HAVANA	exon	144112297	144112492	.	-	.	gene_id "ENSMUSG00000027423.16"; transcript_id "ENSMUST00000028909.5"; exon_number "3"; exon_id "ENSMUSE00000557533.4"; gene_type "protein_coding"; gene_name "Snx5"; transcript_type "protein_coding"; transcript_name "Snx5-201"; protein_id "ENSMUSP00000028909.5"; transcript_support_level "1"; mgi_id "MGI:1916428"; tag "basic"; ccdsid "CCDS16815.1"; havana_gene "OTTMUSG00000003373.1"; havana_transcript "OTTMUST00000007078.1";
chr2	HAVANA	CDS	144112297	144112347	.	-	.	gene_id "ENSMUSG00000027423.16"; transcript_id "ENSMUST00000028909.5"; exon_number "4"; exon_id "chr2.6727";
chr2	HAVANA	exon	144103840	144103944	.	-	.	gene_id "ENSMUSG00000027423.16"; transcript_id "ENSMUST00000028909.5"; exon_number "5"; exon_id "ENSMUSE00000251546.2"; gene_type "protein_coding"; gene_name "Snx5"; transcript_type "protein_coding"; transcript_name "Snx5-201"; protein_id "ENSMUSP00000028909.5"; transcript_support_level "1"; mgi_id "MGI:1916428"; tag "basic"; ccdsid "CCDS16815.1"; havana_gene "OTTMUSG00000003373.1"; havana_transcript "OTTMUST00000007078.1";
chr2	HAVANA	CDS	144103840	144103944	.	-	.	gene_id "ENSMUSG00000027423.16"; transcript_id "ENSMUST00000028909.5"; exon_number "6"; exon_id "ENSMUSE00000251546.2"; gene_type "protein_coding"; gene_name "Snx5"; transcript_type "protein_coding"; transcript_name "Snx5-201"; protein_id "ENSMUSP00000028909.5"; transcript_support_level "1"; mgi_id "MGI:1916428"; tag "basic"; ccdsid "CCDS16815.1"; havana_gene "OTTMUSG00000003373.1"; havana_transcript "OTTMUST00000007078.1";
chr2	HAVANA	exon	144102645	144102755	.	-	.	gene_id "ENSMUSG00000027423.16"; transcript_id "ENSMUST00000028909.5"; exon_number "7"; exon_id "ENSMUSE00000251538.2"; gene_type "protein_coding"; gene_name "Snx5"; transcript_type "protein_coding"; transcript_name "Snx5-201"; protein_id "ENSMUSP00000028909.5"; transcript_support_level "1"; mgi_id "MGI:1916428"; tag "basic"; ccdsid "CCDS16815.1"; havana_gene "OTTMUSG00000003373.1"; havana_transcript "OTTMUST00000007078.1";
chr2	HAVANA	CDS	144102645	144102755	.	-	.	gene_id "ENSMUSG00000027423.16"; transcript_id "ENSMUST00000028909.5"; exon_number "8"; exon_id "ENSMUSE00000251538.2"; gene_type "protein_coding"; gene_name "Snx5"; transcript_type "protein_coding"; transcript_name "Snx5-201"; protein_id "ENSMUSP00000028909.5"; transcript_support_level "1"; mgi_id "MGI:1916428"; tag "basic"; ccdsid "CCDS16815.1"; havana_gene "OTTMUSG00000003373.1"; havana_transcript "OTTMUST00000007078.1";
chr2	HAVANA	exon	144100977	144101098	.	-	.	gene_id "ENSMUSG00000027423.16"; transcript_id "ENSMUST00000028909.5"; exon_number "9"; exon_id "ENSMUSE00001208716.2"; gene_type "protein_coding"; gene_name "Snx5"; transcript_type "protein_coding"; transcript_name "Snx5-201"; protein_id "ENSMUSP00000028909.5"; transcript_support_level "1"; mgi_id "MGI:1916428"; tag "basic"; ccdsid "CCDS16815.1"; havana_gene "OTTMUSG00000003373.1"; havana_transcript "OTTMUST00000007078.1";
chr2	HAVANA	CDS	144100977	144101098	.	-	.	gene_id "ENSMUSG00000027423.16"; transcript_id "ENSMUST00000028909.5"; exon_number "10"; exon_id "ENSMUSE00001208716.2"; gene_type "protein_coding"; gene_name "Snx5"; transcript_type "protein_coding"; transcript_name "Snx5-201"; protein_id "ENSMUSP00000028909.5"; transcript_support_level "1"; mgi_id "MGI:1916428"; tag "basic"; ccdsid "CCDS16815.1"; havana_gene "OTTMUSG00000003373.1"; havana_transcript "OTTMUST00000007078.1";
chr2	HAVANA	exon	144099790	144099913	.	-	.	gene_id "ENSMUSG00000027423.16"; transcript_id "ENSMUST00000028909.5"; exon_number "11"; exon_id "ENSMUSE00000169467.2"; gene_type "protein_coding"; gene_name "Snx5"; transcript_type "protein_coding"; transcript_name "Snx5-201"; protein_id "ENSMUSP00000028909.5"; transcript_support_level "1"; mgi_id "MGI:1916428"; tag "basic"; ccdsid "CCDS16815.1"; havana_gene "OTTMUSG00000003373.1"; havana_transcript "OTTMUST00000007078.1";
chr2	HAVANA	CDS	144099790	144099913	.	-	.	gene_id "ENSMUSG00000027423.16"; transcript_id "ENSMUST00000028909.5"; exon_number "12"; exon_id "ENSMUSE00000169467.2"; gene_type "protein_coding"; gene_name "Snx5"; transcript_type "protein_coding"; transcript_name "Snx5-201"; protein_id "ENSMUSP00000028909.5"; transcript_support_level "1"; mgi_id "MGI:1916428"; tag "basic"; ccdsid "CCDS16815.1"; havana_gene "OTTMUSG00000003373.1"; havana_transcript "OTTMUST00000007078.1";
chr2	HAVANA	exon	144099020	144099115	.	-	.	gene_id "ENSMUSG00000027423.16"; transcript_id "ENSMUST00000028909.5"; exon_number "13"; exon_id "ENSMUSE00000169465.2"; gene_type "protein_coding"; gene_name "Snx5"; transcript_type "protein_coding"; transcript_name "Snx5-201"; protein_id "ENSMUSP00000028909.5"; transcript_support_level "1"; mgi_id "MGI:1916428"; tag "basic"; ccdsid "CCDS16815.1"; havana_gene "OTTMUSG00000003373.1"; havana_transcript "OTTMUST00000007078.1";
chr2	HAVANA	CDS	144099020	144099115	.	-	.	gene_id "ENSMUSG00000027423.16"; transcript_id "ENSMUST00000028909.5"; exon_number "14"; exon_id "ENSMUSE00000169465.2"; gene_type "protein_coding"; gene_name "Snx5"; transcript_type "protein_coding"; transcript_name "Snx5-201"; protein_id "ENSMUSP00000028909.5"; transcript_support_level "1"; mgi_id "MGI:1916428"; tag "basic"; ccdsid "CCDS16815.1"; havana_gene "OTTMUSG00000003373.1"; havana_transcript "OTTMUST00000007078.1";
chr2	HAVANA	exon	144097419	144097524	.	-	.	gene_id "ENSMUSG00000027423.16"; transcript_id "ENSMUST00000028909.5"; exon_number "15"; exon_id "ENSMUSE00001309385.2"; gene_type "protein_coding"; gene_name "Snx5"; transcript_type "protein_coding"; transcript_name "Snx5-201"; protein_id "ENSMUSP00000028909.5"; transcript_support_level "1"; mgi_id "MGI:1916428"; tag "basic"; ccdsid "CCDS16815.1"; havana_gene "OTTMUSG00000003373.1"; havana_transcript "OTTMUST00000007078.1";
chr2	HAVANA	CDS	144097419	144097524	.	-	.	gene_id "ENSMUSG00000027423.16"; transcript_id "ENSMUST00000028909.5"; exon_number "16"; exon_id "ENSMUSE00001309385.2"; gene_type "protein_coding"; gene_name "Snx5"; transcript_type "protein_coding"; transcript_name "Snx5-201"; protein_id "ENSMUSP00000028909.5"; transcript_support_level "1"; mgi_id "MGI:1916428"; tag "basic"; ccdsid "CCDS16815.1"; havana_gene "OTTMUSG00000003373.1"; havana_transcript "OTTMUST00000007078.1";
chr2	HAVANA	exon	144097260	144097335	.	-	.	gene_id "ENSMUSG00000027423.16"; transcript_id "ENSMUST00000028909.5"; exon_number "17"; exon_id "ENSMUSE00001252246.2"; gene_type "protein_coding"; gene_name "Snx5"; transcript_type "protein_coding"; transcript_name "Snx5-201"; protein_id "ENSMUSP00000028909.5"; transcript_support_level "1"; mgi_id "MGI:1916428"; tag "basic"; ccdsid "CCDS16815.1"; havana_gene "OTTMUSG00000003373.1"; havana_transcript "OTTMUST00000007078.1";
chr2	HAVANA	CDS	144097260	144097335	.	-	.	gene_id "ENSMUSG00000027423.16"; transcript_id "ENSMUST00000028909.5"; exon_number "18"; exon_id "ENSMUSE00001252246.2"; gene_type "protein_coding"; gene_name "Snx5"; transcript_type "protein_coding"; transcript_name "Snx5-201"; protein_id "ENSMUSP00000028909.5"; transcript_support_level "1"; mgi_id "MGI:1916428"; tag "basic"; ccdsid "CCDS16815.1"; havana_gene "OTTMUSG00000003373.1"; havana_transcript "OTTMUST00000007078.1";
chr2	HAVANA	exon	144096823	144096862	.	-	.	gene_id "ENSMUSG00000027423.16"; transcript_id "ENSMUST00000028909.5"; exon_number "19"; exon_id "ENSMUSE00001213352.2"; gene_type "protein_coding"; gene_name "Snx5"; transcript_type "protein_coding"; transcript_name "Snx5-201"; protein_id "ENSMUSP00000028909.5"; transcript_support_level "1"; mgi_id "MGI:1916428"; tag "basic"; ccdsid "CCDS16815.1"; havana_gene "OTTMUSG00000003373.1"; havana_transcript "OTTMUST00000007078.1";
chr2	HAVANA	CDS	144096823	144096862	.	-	.	gene_id "ENSMUSG00000027423.16"; transcript_id "ENSMUST00000028909.5"; exon_number "20"; exon_id "ENSMUSE00001213352.2"; gene_type "protein_coding"; gene_name "Snx5"; transcript_type "protein_coding"; transcript_name "Snx5-201"; protein_id "ENSMUSP00000028909.5"; transcript_support_level "1"; mgi_id "MGI:1916428"; tag "basic"; ccdsid "CCDS16815.1"; havana_gene "OTTMUSG00000003373.1"; havana_transcript "OTTMUST00000007078.1";
chr2	HAVANA	exon	144096646	144096732	.	-	.	gene_id "ENSMUSG00000027423.16"; transcript_id "ENSMUST00000028909.5"; exon_number "21"; exon_id "ENSMUSE00000251488.2"; gene_type "protein_coding"; gene_name "Snx5"; transcript_type "protein_coding"; transcript_name "Snx5-201"; protein_id "ENSMUSP00000028909.5"; transcript_support_level "1"; mgi_id "MGI:1916428"; tag "basic"; ccdsid "CCDS16815.1"; havana_gene "OTTMUSG00000003373.1"; havana_transcript "OTTMUST00000007078.1";
chr2	HAVANA	CDS	144096646	144096732	.	-	.	gene_id "ENSMUSG00000027423.16"; transcript_id "ENSMUST00000028909.5"; exon_number "22"; exon_id "ENSMUSE00000251488.2"; gene_type "protein_coding"; gene_name "Snx5"; transcript_type "protein_coding"; transcript_name "Snx5-201"; protein_id "ENSMUSP00000028909.5"; transcript_support_level "1"; mgi_id "MGI:1916428"; tag "basic"; ccdsid "CCDS16815.1"; havana_gene "OTTMUSG00000003373.1"; havana_transcript "OTTMUST00000007078.1";
chr2	HAVANA	exon	144095582	144095741	.	-	.	gene_id "ENSMUSG00000027423.16"; transcript_id "ENSMUST00000028909.5"; exon_number "23"; exon_id "ENSMUSE00000395185.2"; gene_type "protein_coding"; gene_name "Snx5"; transcript_type "protein_coding"; transcript_name "Snx5-201"; protein_id "ENSMUSP00000028909.5"; transcript_support_level "1"; mgi_id "MGI:1916428"; tag "basic"; ccdsid "CCDS16815.1"; havana_gene "OTTMUSG00000003373.1"; havana_transcript "OTTMUST00000007078.1";
chr2	HAVANA	CDS	144095582	144095741	.	-	.	gene_id "ENSMUSG00000027423.16"; transcript_id "ENSMUST00000028909.5"; exon_number "24"; exon_id "ENSMUSE00000395185.2"; gene_type "protein_coding"; gene_name "Snx5"; transcript_type "protein_coding"; transcript_name "Snx5-201"; protein_id "ENSMUSP00000028909.5"; transcript_support_level "1"; mgi_id "MGI:1916428"; tag "basic"; ccdsid "CCDS16815.1"; havana_gene "OTTMUSG00000003373.1"; havana_transcript "OTTMUST00000007078.1";
chr2	HAVANA	exon	144094365	144094450	.	-	.	gene_id "ENSMUSG00000027423.16"; transcript_id "ENSMUST00000028909.5"; exon_number "25"; exon_id "ENSMUSE00001290184.2"; gene_type "protein_coding"; gene_name "Snx5"; transcript_type "protein_coding"; transcript_name "Snx5-201"; protein_id "ENSMUSP00000028909.5"; transcript_support_level "1"; mgi_id "MGI:1916428"; tag "basic"; ccdsid "CCDS16815.1"; havana_gene "OTTMUSG00000003373.1"; havana_transcript "OTTMUST00000007078.1";
chr2	HAVANA	CDS	144094365	144094450	.	-	.	gene_id "ENSMUSG00000027423.16"; transcript_id "ENSMUST00000028909.5"; exon_number "26"; exon_id "ENSMUSE00001290184.2"; gene_type "protein_coding"; gene_name "Snx5"; transcript_type "protein_coding"; transcript_name "Snx5-201"; protein_id "ENSMUSP00000028909.5"; transcript_support_level "1"; mgi_id "MGI:1916428"; tag "basic"; ccdsid "CCDS16815.1"; havana_gene "OTTMUSG00000003373.1"; havana_transcript "OTTMUST00000007078.1";
chr2	HAVANA	CDS	144093105	144093152	.	-	.	gene_id "ENSMUSG00000027423.16"; transcript_id "ENSMUST00000028909.5"; exon_number "27"; exon_id "chr2.6728";
chr2	HAVANA	stop_codon	144093102	144093104	.	-	.	gene_id "ENSMUSG00000027423.16"; transcript_id "ENSMUST00000028909.5"; exon_number "28"; exon_id "chr2.6729";
chr2	HAVANA	exon	144092043	144093152	.	-	.	gene_id "ENSMUSG00000027423.16"; transcript_id "ENSMUST00000028909.5"; exon_number "29"; exon_id "ENSMUSE00000682453.2"; gene_type "protein_coding"; gene_name "Snx5"; transcript_type "protein_coding"; transcript_name "Snx5-201"; protein_id "ENSMUSP00000028909.5"; transcript_support_level "1"; mgi_id "MGI:1916428"; tag "basic"; ccdsid "CCDS16815.1"; havana_gene "OTTMUSG00000003373.1"; havana_transcript "OTTMUST00000007078.1";
chr2	HAVANA	UTR	144092043	144093104	.	-	.	gene_id "ENSMUSG00000027423.16"; transcript_id "ENSMUST00000028909.5"; exon_number "30"; exon_id "chr2.6730";
chr2	HAVANA	gene	144112503	144123147	.	+	.	gene_id "ENSMUSG00000027424.12"; transcripts "5"; gene_type "protein_coding"; gene_name "Mgme1"; mgi_id "MGI:1921778"; havana_gene "OTTMUSG00000003459.1";
chr2	IsoQuant	transcript	144112503	144122436	.	+	.	gene_id "ENSMUSG00000027424.12"; transcript_id "transcript13811.chr2.nnic"; exons "5";
chr2	IsoQuant	exon	144112503	144112867	.	+	.	gene_id "ENSMUSG00000027424.12"; transcript_id "transcript13811.chr2.nnic"; exon_number "1"; exon_id "6734";
chr2	IsoQuant	exon	144113835	144114404	.	+	.	gene_id "ENSMUSG00000027424.12"; transcript_id "transcript13811.chr2.nnic"; exon_number "2"; exon_id "ENSMUSE00000169468.2";
chr2	IsoQuant	exon	144118235	144118451	.	+	.	gene_id "ENSMUSG00000027424.12"; transcript_id "transcript13811.chr2.nnic"; exon_number "3"; exon_id "ENSMUSE00000169471.2";
chr2	IsoQuant	exon	144120914	144121046	.	+	.	gene_id "ENSMUSG00000027424.12"; transcript_id "transcript13811.chr2.nnic"; exon_number "4"; exon_id "ENSMUSE00000169472.2";
chr2	IsoQuant	exon	144121401	144122436	.	+	.	gene_id "ENSMUSG00000027424.12"; transcript_id "transcript13811.chr2.nnic"; exon_number "5"; exon_id "ENSMUSE00000682442.2";
chr2	HAVANA	transcript	144112820	144123147	.	+	.	gene_id "ENSMUSG00000027424.12"; transcript_id "ENSMUST00000028910.9"; exons "5"; gene_type "protein_coding"; gene_name "Mgme1"; transcript_type "protein_coding"; transcript_name "Mgme1-201"; protein_id "ENSMUSP00000028910.3"; transcript_support_level "1"; mgi_id "MGI:1921778"; tag "basic"; ccdsid "CCDS16816.1"; havana_gene "OTTMUSG00000003459.1"; havana_transcript "OTTMUST00000009532.1";
chr2	HAVANA	UTR	144112820	144112992	.	+	.	gene_id "ENSMUSG00000027424.12"; transcript_id "ENSMUST00000028910.9"; exon_number "1"; exon_id "ENSMUSE00000448550.3"; gene_type "protein_coding"; gene_name "Mgme1"; transcript_type "protein_coding"; transcript_name "Mgme1-201"; protein_id "ENSMUSP00000028910.3"; transcript_support_level "1"; mgi_id "MGI:1921778"; tag "basic"; ccdsid "CCDS16816.1"; havana_gene "OTTMUSG00000003459.1"; havana_transcript "OTTMUST00000009532.1";
chr2	HAVANA	exon	144112820	144112992	.	+	.	gene_id "ENSMUSG00000027424.12"; transcript_id "ENSMUST00000028910.9"; exon_number "2"; exon_id "ENSMUSE00000448550.3"; gene_type "protein_coding"; gene_name "Mgme1"; transcript_type "protein_coding"; transcript_name "Mgme1-201"; protein_id "ENSMUSP00000028910.3"; transcript_support_level "1"; mgi_id "MGI:1921778"; tag "basic"; ccdsid "CCDS16816.1"; havana_gene "OTTMUSG00000003459.1"; havana_transcript "OTTMUST00000009532.1";
chr2	HAVANA	UTR	144113835	144113899	.	+	.	gene_id "ENSMUSG00000027424.12"; transcript_id "ENSMUST00000028910.9"; exon_number "3"; exon_id "6735";
chr2	HAVANA	exon	144113835	144114404	.	+	.	gene_id "ENSMUSG00000027424.12"; transcript_id "ENSMUST00000028910.9"; exon_number "4"; exon_id "ENSMUSE00000169468.2"; gene_type "protein_coding"; gene_name "Mgme1"; transcript_type "protein_coding"; transcript_name "Mgme1-201"; protein_id "ENSMUSP00000028910.3"; transcript_support_level "1"; mgi_id "MGI:1921778"; tag "basic"; ccdsid "CCDS16816.1"; havana_gene "OTTMUSG00000003459.1"; havana_transcript "OTTMUST00000009532.1";
chr2	HAVANA	start_codon	144113900	144113902	.	+	.	gene_id "ENSMUSG00000027424.12"; transcript_id "ENSMUST00000028910.9"; exon_number "5"; exon_id "6736";
chr2	HAVANA	CDS	144113900	144114404	.	+	.	gene_id "ENSMUSG00000027424.12"; transcript_id "ENSMUST00000028910.9"; exon_number "6"; exon_id "6737";
chr2	HAVANA	CDS	144118235	144118451	.	+	.	gene_id "ENSMUSG00000027424.12"; transcript_id "ENSMUST00000028910.9"; exon_number "7"; exon_id "ENSMUSE00000169471.2"; gene_type "protein_coding"; gene_name "Mgme1"; transcript_type "protein_coding"; transcript_name "Mgme1-201"; protein_id "ENSMUSP00000028910.3"; transcript_support_level "1"; mgi_id "MGI:1921778"; tag "basic"; ccdsid "CCDS16816.1"; havana_gene "OTTMUSG00000003459.1"; havana_transcript "OTTMUST00000009532.1";
chr2	HAVANA	exon	144118235	144118451	.	+	.	gene_id "ENSMUSG00000027424.12"; transcript_id "ENSMUST00000028910.9"; exon_number "8"; exon_id "ENSMUSE00000169471.2"; gene_type "protein_coding"; gene_name "Mgme1"; transcript_type "protein_coding"; transcript_name "Mgme1-201"; protein_id "ENSMUSP00000028910.3"; transcript_support_level "1"; mgi_id "MGI:1921778"; tag "basic"; ccdsid "CCDS16816.1"; havana_gene "OTTMUSG00000003459.1"; havana_transcript "OTTMUST00000009532.1";
chr2	HAVANA	CDS	144120914	144121046	.	+	.	gene_id "ENSMUSG00000027424.12"; transcript_id "ENSMUST00000028910.9"; exon_number "9"; exon_id "ENSMUSE00000169472.2"; gene_type "protein_coding"; gene_name "Mgme1"; transcript_type "protein_coding"; transcript_name "Mgme1-201"; protein_id "ENSMUSP00000028910.3"; transcript_support_level "1"; mgi_id "MGI:1921778"; tag "basic"; ccdsid "CCDS16816.1"; havana_gene "OTTMUSG00000003459.1"; havana_transcript "OTTMUST00000009532.1";
chr2	HAVANA	exon	144120914	144121046	.	+	.	gene_id "ENSMUSG00000027424.12"; transcript_id "ENSMUST00000028910.9"; exon_number "10"; exon_id "ENSMUSE00000169472.2"; gene_type "protein_coding"; gene_name "Mgme1"; transcript_type "protein_coding"; transcript_name "Mgme1-201"; protein_id "ENSMUSP00000028910.3"; transcript_support_level "1"; mgi_id "MGI:1921778"; tag "basic"; ccdsid "CCDS16816.1"; havana_gene "OTTMUSG00000003459.1"; havana_transcript "OTTMUST00000009532.1";
chr2	HAVANA	CDS	144121401	144121559	.	+	.	gene_id "ENSMUSG00000027424.12"; transcript_id "ENSMUST00000028910.9"; exon_number "11"; exon_id "6738";
chr2	HAVANA	exon	144121401	144123147	.	+	.	gene_id "ENSMUSG00000027424.12"; transcript_id "ENSMUST00000028910.9"; exon_number "12"; exon_id "ENSMUSE00000169470.4"; gene_type "protein_coding"; gene_name "Mgme1"; transcript_type "protein_coding"; transcript_name "Mgme1-201"; protein_id "ENSMUSP00000028910.3"; transcript_support_level "1"; mgi_id "MGI:1921778"; tag "basic"; ccdsid "CCDS16816.1"; havana_gene "OTTMUSG00000003459.1"; havana_transcript "OTTMUST00000009532.1";
chr2	HAVANA	stop_codon	144121560	144121562	.	+	.	gene_id "ENSMUSG00000027424.12"; transcript_id "ENSMUST00000028910.9"; exon_number "13"; exon_id "6739";
chr2	HAVANA	UTR	144121560	144123147	.	+	.	gene_id "ENSMUSG00000027424.12"; transcript_id "ENSMUST00000028910.9"; exon_number "14"; exon_id "6740";
chr2	HAVANA	transcript	144112861	144122436	.	+	.	gene_id "ENSMUSG00000027424.12"; transcript_id "ENSMUST00000110027.2"; exons "5"; gene_type "protein_coding"; gene_name "Mgme1"; transcript_type "protein_coding"; transcript_name "Mgme1-202"; protein_id "ENSMUSP00000105654.2"; transcript_support_level "1"; mgi_id "MGI:1921778"; tag "basic"; ccdsid "CCDS16816.1"; havana_gene "OTTMUSG00000003459.1"; havana_transcript "OTTMUST00000009533.1";
chr2	HAVANA	UTR	144112861	144113263	.	+	.	gene_id "ENSMUSG00000027424.12"; transcript_id "ENSMUST00000110027.2"; exon_number "1"; exon_id "ENSMUSE00000682441.2"; gene_type "protein_coding"; gene_name "Mgme1"; transcript_type "protein_coding"; transcript_name "Mgme1-202"; protein_id "ENSMUSP00000105654.2"; transcript_support_level "1"; mgi_id "MGI:1921778"; tag "basic"; ccdsid "CCDS16816.1"; havana_gene "OTTMUSG00000003459.1"; havana_transcript "OTTMUST00000009533.1";
chr2	HAVANA	exon	144112861	144113263	.	+	.	gene_id "ENSMUSG00000027424.12"; transcript_id "ENSMUST00000110027.2"; exon_number "2"; exon_id "ENSMUSE00000682441.2"; gene_type "protein_coding"; gene_name "Mgme1"; transcript_type "protein_coding"; transcript_name "Mgme1-202"; protein_id "ENSMUSP00000105654.2"; transcript_support_level "1"; mgi_id "MGI:1921778"; tag "basic"; ccdsid "CCDS16816.1"; havana_gene "OTTMUSG00000003459.1"; havana_transcript "OTTMUST00000009533.1";
chr2	HAVANA	UTR	144113835	144113899	.	+	.	gene_id "ENSMUSG00000027424.12"; transcript_id "ENSMUST00000110027.2"; exon_number "3"; exon_id "chr2.6735";
chr2	HAVANA	exon	144113835	144114404	.	+	.	gene_id "ENSMUSG00000027424.12"; transcript_id "ENSMUST00000110027.2"; exon_number "4"; exon_id "ENSMUSE00000169468.2"; gene_type "protein_coding"; gene_name "Mgme1"; transcript_type "protein_coding"; transcript_name "Mgme1-202"; protein_id "ENSMUSP00000105654.2"; transcript_support_level "1"; mgi_id "MGI:1921778"; tag "basic"; ccdsid "CCDS16816.1"; havana_gene "OTTMUSG00000003459.1"; havana_transcript "OTTMUST00000009533.1";
chr2	HAVANA	start_codon	144113900	144113902	.	+	.	gene_id "ENSMUSG00000027424.12"; transcript_id "ENSMUST00000110027.2"; exon_number "5"; exon_id "chr2.6736";
chr2	HAVANA	CDS	144113900	144114404	.	+	.	gene_id "ENSMUSG00000027424.12"; transcript_id "ENSMUST00000110027.2"; exon_number "6"; exon_id "chr2.6737";
chr2	HAVANA	CDS	144118235	144118451	.	+	.	gene_id "ENSMUSG00000027424.12"; transcript_id "ENSMUST00000110027.2"; exon_number "7"; exon_id "ENSMUSE00000169471.2"; gene_type "protein_coding"; gene_name "Mgme1"; transcript_type "protein_coding"; transcript_name "Mgme1-202"; protein_id "ENSMUSP00000105654.2"; transcript_support_level "1"; mgi_id "MGI:1921778"; tag "basic"; ccdsid "CCDS16816.1"; havana_gene "OTTMUSG00000003459.1"; havana_transcript "OTTMUST00000009533.1";
chr2	HAVANA	exon	144118235	144118451	.	+	.	gene_id "ENSMUSG00000027424.12"; transcript_id "ENSMUST00000110027.2"; exon_number "8"; exon_id "ENSMUSE00000169471.2"; gene_type "protein_coding"; gene_name "Mgme1"; transcript_type "protein_coding"; transcript_name "Mgme1-202"; protein_id "ENSMUSP00000105654.2"; transcript_support_level "1"; mgi_id "MGI:1921778"; tag "basic"; ccdsid "CCDS16816.1"; havana_gene "OTTMUSG00000003459.1"; havana_transcript "OTTMUST00000009533.1";
chr2	HAVANA	CDS	144120914	144121046	.	+	.	gene_id "ENSMUSG00000027424.12"; transcript_id "ENSMUST00000110027.2"; exon_number "9"; exon_id "ENSMUSE00000169472.2"; gene_type "protein_coding"; gene_name "Mgme1"; transcript_type "protein_coding"; transcript_name "Mgme1-202"; protein_id "ENSMUSP00000105654.2"; transcript_support_level "1"; mgi_id "MGI:1921778"; tag "basic"; ccdsid "CCDS16816.1"; havana_gene "OTTMUSG00000003459.1"; havana_transcript "OTTMUST00000009533.1";
chr2	HAVANA	exon	144120914	144121046	.	+	.	gene_id "ENSMUSG00000027424.12"; transcript_id "ENSMUST00000110027.2"; exon_number "10"; exon_id "ENSMUSE00000169472.2"; gene_type "protein_coding"; gene_name "Mgme1"; transcript_type "protein_coding"; transcript_name "Mgme1-202"; protein_id "ENSMUSP00000105654.2"; transcript_support_level "1"; mgi_id "MGI:1921778"; tag "basic"; ccdsid "CCDS16816.1"; havana_gene "OTTMUSG00000003459.1"; havana_transcript "OTTMUST00000009533.1";
chr2	HAVANA	CDS	144121401	144121559	.	+	.	gene_id "ENSMUSG00000027424.12"; transcript_id "ENSMUST00000110027.2"; exon_number "11"; exon_id "chr2.6738";
chr2	HAVANA	exon	144121401	144122436	.	+	.	gene_id "ENSMUSG00000027424.12"; transcript_id "ENSMUST00000110027.2"; exon_number "12"; exon_id "ENSMUSE00000682442.2"; gene_type "protein_coding"; gene_name "Mgme1"; transcript_type "protein_coding"; transcript_name "Mgme1-202"; protein_id "ENSMUSP00000105654.2"; transcript_support_level "1"; mgi_id "MGI:1921778"; tag "basic"; ccdsid "CCDS16816.1"; havana_gene "OTTMUSG00000003459.1"; havana_transcript "OTTMUST00000009533.1";
chr2	HAVANA	stop_codon	144121560	144121562	.	+	.	gene_id "ENSMUSG00000027424.12"; transcript_id "ENSMUST00000110027.2"; exon_number "13"; exon_id "chr2.6739";
chr2	HAVANA	UTR	144121560	144122436	.	+	.	gene_id "ENSMUSG00000027424.12"; transcript_id "ENSMUST00000110027.2"; exon_number "14"; exon_id "6741";
chr2	IsoQuant	transcript	144112801	144122435	.	+	.	gene_id "ENSMUSG00000027424.12"; transcript_id "transcript13824.chr2.nic"; exons "4";
chr2	IsoQuant	exon	144112801	144112992	.	+	.	gene_id "ENSMUSG00000027424.12"; transcript_id "transcript13824.chr2.nic"; exon_number "1"; exon_id "6742";
chr2	IsoQuant	exon	144113835	144114404	.	+	.	gene_id "ENSMUSG00000027424.12"; transcript_id "transcript13824.chr2.nic"; exon_number "2"; exon_id "ENSMUSE00000169468.2";
chr2	IsoQuant	exon	144118235	144118451	.	+	.	gene_id "ENSMUSG00000027424.12"; transcript_id "transcript13824.chr2.nic"; exon_number "3"; exon_id "ENSMUSE00000169471.2";
chr2	IsoQuant	exon	144120914	144122435	.	+	.	gene_id "ENSMUSG00000027424.12"; transcript_id "transcript13824.chr2.nic"; exon_number "4"; exon_id "6743";
chr2	HAVANA	transcript	144112583	144122436	.	+	.	gene_id "ENSMUSG00000027424.12"; transcript_id "ENSMUST00000110028.8"; exons "5"; gene_type "protein_coding"; gene_name "Mgme1"; transcript_type "protein_coding"; transcript_name "Mgme1-203"; protein_id "ENSMUSP00000105655.2"; transcript_support_level "1"; mgi_id "MGI:1921778"; tag "basic"; ccdsid "CCDS16816.1"; havana_gene "OTTMUSG00000003459.1"; havana_transcript "OTTMUST00000007325.1";
chr2	HAVANA	UTR	144112583	144112934	.	+	.	gene_id "ENSMUSG00000027424.12"; transcript_id "ENSMUST00000110028.8"; exon_number "1"; exon_id "ENSMUSE00000682444.2"; gene_type "protein_coding"; gene_name "Mgme1"; transcript_type "protein_coding"; transcript_name "Mgme1-203"; protein_id "ENSMUSP00000105655.2"; transcript_support_level "1"; mgi_id "MGI:1921778"; tag "basic"; ccdsid "CCDS16816.1"; havana_gene "OTTMUSG00000003459.1"; havana_transcript "OTTMUST00000007325.1";
chr2	HAVANA	exon	144112583	144112934	.	+	.	gene_id "ENSMUSG00000027424.12"; transcript_id "ENSMUST00000110028.8"; exon_number "2"; exon_id "ENSMUSE00000682444.2"; gene_type "protein_coding"; gene_name "Mgme1"; transcript_type "protein_coding"; transcript_name "Mgme1-203"; protein_id "ENSMUSP00000105655.2"; transcript_support_level "1"; mgi_id "MGI:1921778"; tag "basic"; ccdsid "CCDS16816.1"; havana_gene "OTTMUSG00000003459.1"; havana_transcript "OTTMUST00000007325.1";
chr2	HAVANA	UTR	144113835	144113899	.	+	.	gene_id "ENSMUSG00000027424.12"; transcript_id "ENSMUST00000110028.8"; exon_number "3"; exon_id "chr2.6735";
chr2	HAVANA	exon	144113835	144114404	.	+	.	gene_id "ENSMUSG00000027424.12"; transcript_id "ENSMUST00000110028.8"; exon_number "4"; exon_id "ENSMUSE00000169468.2"; gene_type "protein_coding"; gene_name "Mgme1"; transcript_type "protein_coding"; transcript_name "Mgme1-203"; protein_id "ENSMUSP00000105655.2"; transcript_support_level "1"; mgi_id "MGI:1921778"; tag "basic"; ccdsid "CCDS16816.1"; havana_gene "OTTMUSG00000003459.1"; havana_transcript "OTTMUST00000007325.1";
chr2	HAVANA	start_codon	144113900	144113902	.	+	.	gene_id "ENSMUSG00000027424.12"; transcript_id "ENSMUST00000110028.8"; exon_number "5"; exon_id "chr2.6736";
chr2	HAVANA	CDS	144113900	144114404	.	+	.	gene_id "ENSMUSG00000027424.12"; transcript_id "ENSMUST00000110028.8"; exon_number "6"; exon_id "chr2.6737";
chr2	HAVANA	CDS	144118235	144118451	.	+	.	gene_id "ENSMUSG00000027424.12"; transcript_id "ENSMUST00000110028.8"; exon_number "7"; exon_id "ENSMUSE00000169471.2"; gene_type "protein_coding"; gene_name "Mgme1"; transcript_type "protein_coding"; transcript_name "Mgme1-203"; protein_id "ENSMUSP00000105655.2"; transcript_support_level "1"; mgi_id "MGI:1921778"; tag "basic"; ccdsid "CCDS16816.1"; havana_gene "OTTMUSG00000003459.1"; havana_transcript "OTTMUST00000007325.1";
chr2	HAVANA	exon	144118235	144118451	.	+	.	gene_id "ENSMUSG00000027424.12"; transcript_id "ENSMUST00000110028.8"; exon_number "8"; exon_id "ENSMUSE00000169471.2"; gene_type "protein_coding"; gene_name "Mgme1"; transcript_type "protein_coding"; transcript_name "Mgme1-203"; protein_id "ENSMUSP00000105655.2"; transcript_support_level "1"; mgi_id "MGI:1921778"; tag "basic"; ccdsid "CCDS16816.1"; havana_gene "OTTMUSG00000003459.1"; havana_transcript "OTTMUST00000007325.1";
chr2	HAVANA	CDS	144120914	144121046	.	+	.	gene_id "ENSMUSG00000027424.12"; transcript_id "ENSMUST00000110028.8"; exon_number "9"; exon_id "ENSMUSE00000169472.2"; gene_type "protein_coding"; gene_name "Mgme1"; transcript_type "protein_coding"; transcript_name "Mgme1-203"; protein_id "ENSMUSP00000105655.2"; transcript_support_level "1"; mgi_id "MGI:1921778"; tag "basic"; ccdsid "CCDS16816.1"; havana_gene "OTTMUSG00000003459.1"; havana_transcript "OTTMUST00000007325.1";
chr2	HAVANA	exon	144120914	144121046	.	+	.	gene_id "ENSMUSG00000027424.12"; transcript_id "ENSMUST00000110028.8"; exon_number "10"; exon_id "ENSMUSE00000169472.2"; gene_type "protein_coding"; gene_name "Mgme1"; transcript_type "protein_coding"; transcript_name "Mgme1-203"; protein_id "ENSMUSP00000105655.2"; transcript_support_level "1"; mgi_id "MGI:1921778"; tag "basic"; ccdsid "CCDS16816.1"; havana_gene "OTTMUSG00000003459.1"; havana_transcript "OTTMUST00000007325.1";
chr2	HAVANA	CDS	144121401	144121559	.	+	.	gene_id "ENSMUSG00000027424.12"; transcript_id "ENSMUST00000110028.8"; exon_number "11"; exon_id "chr2.6738";
chr2	HAVANA	exon	144121401	144122436	.	+	.	gene_id "ENSMUSG00000027424.12"; transcript_id "ENSMUST00000110028.8"; exon_number "12"; exon_id "ENSMUSE00000682442.2"; gene_type "protein_coding"; gene_name "Mgme1"; transcript_type "protein_coding"; transcript_name "Mgme1-203"; protein_id "ENSMUSP00000105655.2"; transcript_support_level "1"; mgi_id "MGI:1921778"; tag "basic"; ccdsid "CCDS16816.1"; havana_gene "OTTMUSG00000003459.1"; havana_transcript "OTTMUST00000007325.1";
chr2	HAVANA	stop_codon	144121560	144121562	.	+	.	gene_id "ENSMUSG00000027424.12"; transcript_id "ENSMUST00000110028.8"; exon_number "13"; exon_id "chr2.6739";
chr2	HAVANA	UTR	144121560	144122436	.	+	.	gene_id "ENSMUSG00000027424.12"; transcript_id "ENSMUST00000110028.8"; exon_number "14"; exon_id "chr2.6741";
chr2	HAVANA	gene	144210879	144249596	.	+	.	gene_id "ENSMUSG00000027425.19"; transcripts "5"; gene_type "protein_coding"; gene_name "Kat14"; mgi_id "MGI:1917264"; tag "overlapping_locus"; havana_gene "OTTMUSG00000003524.1";
chr2	IsoQuant	transcript	144210879	144249596	.	+	.	gene_id "ENSMUSG00000027425.19"; transcript_id "transcript13830.chr2.nic"; exons "12";
chr2	IsoQuant	exon	144210879	144211077	.	+	.	gene_id "ENSMUSG00000027425.19"; transcript_id "transcript13830.chr2.nic"; exon_number "1"; exon_id "6744";
chr2	IsoQuant	exon	144215111	144215775	.	+	.	gene_id "ENSMUSG00000027425.19"; transcript_id "transcript13830.chr2.nic"; exon_number "2"; exon_id "ENSMUSE00000363328.2";
chr2	IsoQuant	exon	144217765	144217883	.	+	.	gene_id "ENSMUSG00000027425.19"; transcript_id "transcript13830.chr2.nic"; exon_number "3"; exon_id "ENSMUSE00001275513.2";
chr2	IsoQuant	exon	144222627	144222748	.	+	.	gene_id "ENSMUSG00000027425.19"; transcript_id "transcript13830.chr2.nic"; exon_number "4"; exon_id "ENSMUSE00001241187.2";
chr2	IsoQuant	exon	144231095	144231276	.	+	.	gene_id "ENSMUSG00000027425.19"; transcript_id "transcript13830.chr2.nic"; exon_number "5"; exon_id "ENSMUSE00001253800.2";
chr2	IsoQuant	exon	144235224	144235640	.	+	.	gene_id "ENSMUSG00000027425.19"; transcript_id "transcript13830.chr2.nic"; exon_number "6"; exon_id "ENSMUSE00000169483.3";
chr2	IsoQuant	exon	144235736	144236298	.	+	.	gene_id "ENSMUSG00000027425.19"; transcript_id "transcript13830.chr2.nic"; exon_number "7"; exon_id "ENSMUSE00000169474.2";
chr2	IsoQuant	exon	144242606	144242742	.	+	.	gene_id "ENSMUSG00000027425.19"; transcript_id "transcript13830.chr2.nic"; exon_number "8"; exon_id "ENSMUSE00000169480.2";
chr2	IsoQuant	exon	144244315	144244490	.	+	.	gene_id "ENSMUSG00000027425.19"; transcript_id "transcript13830.chr2.nic"; exon_number "9"; exon_id "ENSMUSE00000169479.2";
chr2	IsoQuant	exon	144245919	144246109	.	+	.	gene_id "ENSMUSG00000027425.19"; transcript_id "transcript13830.chr2.nic"; exon_number "10"; exon_id "ENSMUSE00001251918.2";
chr2	IsoQuant	exon	144248543	144248631	.	+	.	gene_id "ENSMUSG00000027425.19"; transcript_id "transcript13830.chr2.nic"; exon_number "11"; exon_id "ENSMUSE00000838591.2";
chr2	IsoQuant	exon	144249232	144249596	.	+	.	gene_id "ENSMUSG00000027425.19"; transcript_id "transcript13830.chr2.nic"; exon_number "12"; exon_id "ENSMUSE00000764142.2";
chr2	IsoQuant	transcript	144210893	144249595	.	+	.	gene_id "ENSMUSG00000027425.19"; transcript_id "transcript13832.chr2.nic"; exons "12";
chr2	IsoQuant	exon	144210893	144211077	.	+	.	gene_id "ENSMUSG00000027425.19"; transcript_id "transcript13832.chr2.nic"; exon_number "1"; exon_id "6745";
chr2	IsoQuant	exon	144213525	144213713	.	+	.	gene_id "ENSMUSG00000027425.19"; transcript_id "transcript13832.chr2.nic"; exon_number "2"; exon_id "ENSMUSE00000902589.2";
chr2	IsoQuant	exon	144215111	144215775	.	+	.	gene_id "ENSMUSG00000027425.19"; transcript_id "transcript13832.chr2.nic"; exon_number "3"; exon_id "ENSMUSE00000363328.2";
chr2	IsoQuant	exon	144217765	144217883	.	+	.	gene_id "ENSMUSG00000027425.19"; transcript_id "transcript13832.chr2.nic"; exon_number "4"; exon_id "ENSMUSE00001275513.2";
chr2	IsoQuant	exon	144222627	144222748	.	+	.	gene_id "ENSMUSG00000027425.19"; transcript_id "transcript13832.chr2.nic"; exon_number "5"; exon_id "ENSMUSE00001241187.2";
chr2	IsoQuant	exon	144231095	144231276	.	+	.	gene_id "ENSMUSG00000027425.19"; transcript_id "transcript13832.chr2.nic"; exon_number "6"; exon_id "ENSMUSE00001253800.2";
chr2	IsoQuant	exon	144235224	144235640	.	+	.	gene_id "ENSMUSG00000027425.19"; transcript_id "transcript13832.chr2.nic"; exon_number "7"; exon_id "ENSMUSE00000169483.3";
chr2	IsoQuant	exon	144235736	144236298	.	+	.	gene_id "ENSMUSG00000027425.19"; transcript_id "transcript13832.chr2.nic"; exon_number "8"; exon_id "ENSMUSE00000169474.2";
chr2	IsoQuant	exon	144242606	144242742	.	+	.	gene_id "ENSMUSG00000027425.19"; transcript_id "transcript13832.chr2.nic"; exon_number "9"; exon_id "ENSMUSE00000169480.2";
chr2	IsoQuant	exon	144244315	144244490	.	+	.	gene_id "ENSMUSG00000027425.19"; transcript_id "transcript13832.chr2.nic"; exon_number "10"; exon_id "ENSMUSE00000169479.2";
chr2	IsoQuant	exon	144245919	144246109	.	+	.	gene_id "ENSMUSG00000027425.19"; transcript_id "transcript13832.chr2.nic"; exon_number "11"; exon_id "ENSMUSE00001251918.2";
chr2	IsoQuant	exon	144248543	144249595	.	+	.	gene_id "ENSMUSG00000027425.19"; transcript_id "transcript13832.chr2.nic"; exon_number "12"; exon_id "ENSMUSE00000824708.2";
chr2	HAVANA	transcript	144210919	144249596	.	+	.	gene_id "ENSMUSG00000027425.19"; transcript_id "ENSMUST00000147747.8"; exons "11"; gene_type "protein_coding"; gene_name "Kat14"; transcript_type "protein_coding"; transcript_name "Kat14-208"; protein_id "ENSMUSP00000130785.2"; transcript_support_level "1"; mgi_id "MGI:1917264"; tag "basic"; havana_gene "OTTMUSG00000003524.1"; havana_transcript "OTTMUST00000007542.1";
chr2	HAVANA	UTR	144210919	144211077	.	+	.	gene_id "ENSMUSG00000027425.19"; transcript_id "ENSMUST00000147747.8"; exon_number "1"; exon_id "ENSMUSE00000801689.2"; gene_type "protein_coding"; gene_name "Kat14"; transcript_type "protein_coding"; transcript_name "Kat14-208"; protein_id "ENSMUSP00000130785.2"; transcript_support_level "1"; mgi_id "MGI:1917264"; tag "basic"; havana_gene "OTTMUSG00000003524.1"; havana_transcript "OTTMUST00000007542.1";
chr2	HAVANA	exon	144210919	144211077	.	+	.	gene_id "ENSMUSG00000027425.19"; transcript_id "ENSMUST00000147747.8"; exon_number "2"; exon_id "ENSMUSE00000801689.2"; gene_type "protein_coding"; gene_name "Kat14"; transcript_type "protein_coding"; transcript_name "Kat14-208"; protein_id "ENSMUSP00000130785.2"; transcript_support_level "1"; mgi_id "MGI:1917264"; tag "basic"; havana_gene "OTTMUSG00000003524.1"; havana_transcript "OTTMUST00000007542.1";
chr2	HAVANA	UTR	144215111	144215289	.	+	.	gene_id "ENSMUSG00000027425.19"; transcript_id "ENSMUST00000147747.8"; exon_number "3"; exon_id "ENSMUSE00000737250.2"; gene_type "protein_coding"; gene_name "Kat14"; transcript_type "protein_coding"; transcript_name "Kat14-208"; protein_id "ENSMUSP00000130785.2"; transcript_support_level "1"; mgi_id "MGI:1917264"; tag "basic"; havana_gene "OTTMUSG00000003524.1"; havana_transcript "OTTMUST00000007542.1";
chr2	HAVANA	exon	144215111	144215289	.	+	.	gene_id "ENSMUSG00000027425.19"; transcript_id "ENSMUST00000147747.8"; exon_number "4"; exon_id "ENSMUSE00000737250.2"; gene_type "protein_coding"; gene_name "Kat14"; transcript_type "protein_coding"; transcript_name "Kat14-208"; protein_id "ENSMUSP00000130785.2"; transcript_support_level "1"; mgi_id "MGI:1917264"; tag "basic"; havana_gene "OTTMUSG00000003524.1"; havana_transcript "OTTMUST00000007542.1";
chr2	HAVANA	UTR	144217765	144217883	.	+	.	gene_id "ENSMUSG00000027425.19"; transcript_id "ENSMUST00000147747.8"; exon_number "5"; exon_id "ENSMUSE00001275513.2"; gene_type "protein_coding"; gene_name "Kat14"; transcript_type "protein_coding"; transcript_name "Kat14-208"; protein_id "ENSMUSP00000130785.2"; transcript_support_level "1"; mgi_id "MGI:1917264"; tag "basic"; havana_gene "OTTMUSG00000003524.1"; havana_transcript "OTTMUST00000007542.1";
chr2	HAVANA	exon	144217765	144217883	.	+	.	gene_id "ENSMUSG00000027425.19"; transcript_id "ENSMUST00000147747.8"; exon_number "6"; exon_id "ENSMUSE00001275513.2"; gene_type "protein_coding"; gene_name "Kat14"; transcript_type "protein_coding"; transcript_name "Kat14-208"; protein_id "ENSMUSP00000130785.2"; transcript_support_level "1"; mgi_id "MGI:1917264"; tag "basic"; havana_gene "OTTMUSG00000003524.1"; havana_transcript "OTTMUST00000007542.1";
chr2	HAVANA	UTR	144222627	144222748	.	+	.	gene_id "ENSMUSG00000027425.19"; transcript_id "ENSMUST00000147747.8"; exon_number "7"; exon_id "ENSMUSE00001241187.2"; gene_type "protein_coding"; gene_name "Kat14"; transcript_type "protein_coding"; transcript_name "Kat14-208"; protein_id "ENSMUSP00000130785.2"; transcript_support_level "1"; mgi_id "MGI:1917264"; tag "basic"; havana_gene "OTTMUSG00000003524.1"; havana_transcript "OTTMUST00000007542.1";
chr2	HAVANA	exon	144222627	144222748	.	+	.	gene_id "ENSMUSG00000027425.19"; transcript_id "ENSMUST00000147747.8"; exon_number "8"; exon_id "ENSMUSE00001241187.2"; gene_type "protein_coding"; gene_name "Kat14"; transcript_type "protein_coding"; transcript_name "Kat14-208"; protein_id "ENSMUSP00000130785.2"; transcript_support_level "1"; mgi_id "MGI:1917264"; tag "basic"; havana_gene "OTTMUSG00000003524.1"; havana_transcript "OTTMUST00000007542.1";
chr2	HAVANA	UTR	144231095	144231227	.	+	.	gene_id "ENSMUSG00000027425.19"; transcript_id "ENSMUST00000147747.8"; exon_number "9"; exon_id "6746";
chr2	HAVANA	exon	144231095	144231276	.	+	.	gene_id "ENSMUSG00000027425.19"; transcript_id "ENSMUST00000147747.8"; exon_number "10"; exon_id "ENSMUSE00001253800.2"; gene_type "protein_coding"; gene_name "Kat14"; transcript_type "protein_coding"; transcript_name "Kat14-208"; protein_id "ENSMUSP00000130785.2"; transcript_support_level "1"; mgi_id "MGI:1917264"; tag "basic"; havana_gene "OTTMUSG00000003524.1"; havana_transcript "OTTMUST00000007542.1";
chr2	HAVANA	start_codon	144231228	144231230	.	+	.	gene_id "ENSMUSG00000027425.19"; transcript_id "ENSMUST00000147747.8"; exon_number "11"; exon_id "6747";
chr2	HAVANA	CDS	144231228	144231276	.	+	.	gene_id "ENSMUSG00000027425.19"; transcript_id "ENSMUST00000147747.8"; exon_number "12"; exon_id "6748";
chr2	HAVANA	CDS	144235224	144235640	.	+	.	gene_id "ENSMUSG00000027425.19"; transcript_id "ENSMUST00000147747.8"; exon_number "13"; exon_id "ENSMUSE00000169483.3"; gene_type "protein_coding"; gene_name "Kat14"; transcript_type "protein_coding"; transcript_name "Kat14-208"; protein_id "ENSMUSP00000130785.2"; transcript_support_level "1"; mgi_id "MGI:1917264"; tag "basic"; havana_gene "OTTMUSG00000003524.1"; havana_transcript "OTTMUST00000007542.1";
chr2	HAVANA	exon	144235224	144235640	.	+	.	gene_id "ENSMUSG00000027425.19"; transcript_id "ENSMUST00000147747.8"; exon_number "14"; exon_id "ENSMUSE00000169483.3"; gene_type "protein_coding"; gene_name "Kat14"; transcript_type "protein_coding"; transcript_name "Kat14-208"; protein_id "ENSMUSP00000130785.2"; transcript_support_level "1"; mgi_id "MGI:1917264"; tag "basic"; havana_gene "OTTMUSG00000003524.1"; havana_transcript "OTTMUST00000007542.1";
chr2	HAVANA	CDS	144235736	144236298	.	+	.	gene_id "ENSMUSG00000027425.19"; transcript_id "ENSMUST00000147747.8"; exon_number "15"; exon_id "ENSMUSE00000169474.2"; gene_type "protein_coding"; gene_name "Kat14"; transcript_type "protein_coding"; transcript_name "Kat14-208"; protein_id "ENSMUSP00000130785.2"; transcript_support_level "1"; mgi_id "MGI:1917264"; tag "basic"; havana_gene "OTTMUSG00000003524.1"; havana_transcript "OTTMUST00000007542.1";
chr2	HAVANA	exon	144235736	144236298	.	+	.	gene_id "ENSMUSG00000027425.19"; transcript_id "ENSMUST00000147747.8"; exon_number "16"; exon_id "ENSMUSE00000169474.2"; gene_type "protein_coding"; gene_name "Kat14"; transcript_type "protein_coding"; transcript_name "Kat14-208"; protein_id "ENSMUSP00000130785.2"; transcript_support_level "1"; mgi_id "MGI:1917264"; tag "basic"; havana_gene "OTTMUSG00000003524.1"; havana_transcript "OTTMUST00000007542.1";
chr2	HAVANA	CDS	144242606	144242742	.	+	.	gene_id "ENSMUSG00000027425.19"; transcript_id "ENSMUST00000147747.8"; exon_number "17"; exon_id "ENSMUSE00000169480.2"; gene_type "protein_coding"; gene_name "Kat14"; transcript_type "protein_coding"; transcript_name "Kat14-208"; protein_id "ENSMUSP00000130785.2"; transcript_support_level "1"; mgi_id "MGI:1917264"; tag "basic"; havana_gene "OTTMUSG00000003524.1"; havana_transcript "OTTMUST00000007542.1";
chr2	HAVANA	exon	144242606	144242742	.	+	.	gene_id "ENSMUSG00000027425.19"; transcript_id "ENSMUST00000147747.8"; exon_number "18"; exon_id "ENSMUSE00000169480.2"; gene_type "protein_coding"; gene_name "Kat14"; transcript_type "protein_coding"; transcript_name "Kat14-208"; protein_id "ENSMUSP00000130785.2"; transcript_support_level "1"; mgi_id "MGI:1917264"; tag "basic"; havana_gene "OTTMUSG00000003524.1"; havana_transcript "OTTMUST00000007542.1";
chr2	HAVANA	CDS	144244315	144244490	.	+	.	gene_id "ENSMUSG00000027425.19"; transcript_id "ENSMUST00000147747.8"; exon_number "19"; exon_id "ENSMUSE00000169479.2"; gene_type "protein_coding"; gene_name "Kat14"; transcript_type "protein_coding"; transcript_name "Kat14-208"; protein_id "ENSMUSP00000130785.2"; transcript_support_level "1"; mgi_id "MGI:1917264"; tag "basic"; havana_gene "OTTMUSG00000003524.1"; havana_transcript "OTTMUST00000007542.1";
chr2	HAVANA	exon	144244315	144244490	.	+	.	gene_id "ENSMUSG00000027425.19"; transcript_id "ENSMUST00000147747.8"; exon_number "20"; exon_id "ENSMUSE00000169479.2"; gene_type "protein_coding"; gene_name "Kat14"; transcript_type "protein_coding"; transcript_name "Kat14-208"; protein_id "ENSMUSP00000130785.2"; transcript_support_level "1"; mgi_id "MGI:1917264"; tag "basic"; havana_gene "OTTMUSG00000003524.1"; havana_transcript "OTTMUST00000007542.1";
chr2	HAVANA	CDS	144245919	144246109	.	+	.	gene_id "ENSMUSG00000027425.19"; transcript_id "ENSMUST00000147747.8"; exon_number "21"; exon_id "ENSMUSE00001251918.2"; gene_type "protein_coding"; gene_name "Kat14"; transcript_type "protein_coding"; transcript_name "Kat14-208"; protein_id "ENSMUSP00000130785.2"; transcript_support_level "1"; mgi_id "MGI:1917264"; tag "basic"; havana_gene "OTTMUSG00000003524.1"; havana_transcript "OTTMUST00000007542.1";
chr2	HAVANA	exon	144245919	144246109	.	+	.	gene_id "ENSMUSG00000027425.19"; transcript_id "ENSMUST00000147747.8"; exon_number "22"; exon_id "ENSMUSE00001251918.2"; gene_type "protein_coding"; gene_name "Kat14"; transcript_type "protein_coding"; transcript_name "Kat14-208"; protein_id "ENSMUSP00000130785.2"; transcript_support_level "1"; mgi_id "MGI:1917264"; tag "basic"; havana_gene "OTTMUSG00000003524.1"; havana_transcript "OTTMUST00000007542.1";
chr2	HAVANA	CDS	144248543	144248713	.	+	.	gene_id "ENSMUSG00000027425.19"; transcript_id "ENSMUST00000147747.8"; exon_number "23"; exon_id "6749";
chr2	HAVANA	exon	144248543	144249596	.	+	.	gene_id "ENSMUSG00000027425.19"; transcript_id "ENSMUST00000147747.8"; exon_number "24"; exon_id "ENSMUSE00000706187.2"; gene_type "protein_coding"; gene_name "Kat14"; transcript_type "protein_coding"; transcript_name "Kat14-208"; protein_id "ENSMUSP00000130785.2"; transcript_support_level "1"; mgi_id "MGI:1917264"; tag "basic"; havana_gene "OTTMUSG00000003524.1"; havana_transcript "OTTMUST00000007542.1";
chr2	HAVANA	stop_codon	144248714	144248716	.	+	.	gene_id "ENSMUSG00000027425.19"; transcript_id "ENSMUST00000147747.8"; exon_number "25"; exon_id "6750";
chr2	HAVANA	UTR	144248714	144249596	.	+	.	gene_id "ENSMUSG00000027425.19"; transcript_id "ENSMUST00000147747.8"; exon_number "26"; exon_id "6751";
chr2	HAVANA	transcript	144210903	144249596	.	+	.	gene_id "ENSMUSG00000027425.19"; transcript_id "ENSMUST00000028911.15"; exons "11"; gene_type "protein_coding"; gene_name "Kat14"; transcript_type "protein_coding"; transcript_name "Kat14-201"; protein_id "ENSMUSP00000028911.9"; transcript_support_level "1"; mgi_id "MGI:1917264"; tag "basic"; ccdsid "CCDS16819.1"; havana_gene "OTTMUSG00000003524.1"; havana_transcript "OTTMUST00000007543.1";
chr2	HAVANA	UTR	144210903	144211077	.	+	.	gene_id "ENSMUSG00000027425.19"; transcript_id "ENSMUST00000028911.15"; exon_number "1"; exon_id "ENSMUSE00000341946.3"; gene_type "protein_coding"; gene_name "Kat14"; transcript_type "protein_coding"; transcript_name "Kat14-201"; protein_id "ENSMUSP00000028911.9"; transcript_support_level "1"; mgi_id "MGI:1917264"; tag "basic"; ccdsid "CCDS16819.1"; havana_gene "OTTMUSG00000003524.1"; havana_transcript "OTTMUST00000007543.1";
chr2	HAVANA	exon	144210903	144211077	.	+	.	gene_id "ENSMUSG00000027425.19"; transcript_id "ENSMUST00000028911.15"; exon_number "2"; exon_id "ENSMUSE00000341946.3"; gene_type "protein_coding"; gene_name "Kat14"; transcript_type "protein_coding"; transcript_name "Kat14-201"; protein_id "ENSMUSP00000028911.9"; transcript_support_level "1"; mgi_id "MGI:1917264"; tag "basic"; ccdsid "CCDS16819.1"; havana_gene "OTTMUSG00000003524.1"; havana_transcript "OTTMUST00000007543.1";
chr2	HAVANA	UTR	144215111	144215516	.	+	.	gene_id "ENSMUSG00000027425.19"; transcript_id "ENSMUST00000028911.15"; exon_number "3"; exon_id "6752";
chr2	HAVANA	exon	144215111	144215775	.	+	.	gene_id "ENSMUSG00000027425.19"; transcript_id "ENSMUST00000028911.15"; exon_number "4"; exon_id "ENSMUSE00000363328.2"; gene_type "protein_coding"; gene_name "Kat14"; transcript_type "protein_coding"; transcript_name "Kat14-201"; protein_id "ENSMUSP00000028911.9"; transcript_support_level "1"; mgi_id "MGI:1917264"; tag "basic"; ccdsid "CCDS16819.1"; havana_gene "OTTMUSG00000003524.1"; havana_transcript "OTTMUST00000007543.1";
chr2	HAVANA	start_codon	144215517	144215519	.	+	.	gene_id "ENSMUSG00000027425.19"; transcript_id "ENSMUST00000028911.15"; exon_number "5"; exon_id "6753";
chr2	HAVANA	CDS	144215517	144215775	.	+	.	gene_id "ENSMUSG00000027425.19"; transcript_id "ENSMUST00000028911.15"; exon_number "6"; exon_id "6754";
chr2	HAVANA	CDS	144217765	144217883	.	+	.	gene_id "ENSMUSG00000027425.19"; transcript_id "ENSMUST00000028911.15"; exon_number "7"; exon_id "ENSMUSE00001275513.2"; gene_type "protein_coding"; gene_name "Kat14"; transcript_type "protein_coding"; transcript_name "Kat14-201"; protein_id "ENSMUSP00000028911.9"; transcript_support_level "1"; mgi_id "MGI:1917264"; tag "basic"; ccdsid "CCDS16819.1"; havana_gene "OTTMUSG00000003524.1"; havana_transcript "OTTMUST00000007543.1";
chr2	HAVANA	exon	144217765	144217883	.	+	.	gene_id "ENSMUSG00000027425.19"; transcript_id "ENSMUST00000028911.15"; exon_number "8"; exon_id "ENSMUSE00001275513.2"; gene_type "protein_coding"; gene_name "Kat14"; transcript_type "protein_coding"; transcript_name "Kat14-201"; protein_id "ENSMUSP00000028911.9"; transcript_support_level "1"; mgi_id "MGI:1917264"; tag "basic"; ccdsid "CCDS16819.1"; havana_gene "OTTMUSG00000003524.1"; havana_transcript "OTTMUST00000007543.1";
chr2	HAVANA	CDS	144222627	144222748	.	+	.	gene_id "ENSMUSG00000027425.19"; transcript_id "ENSMUST00000028911.15"; exon_number "9"; exon_id "ENSMUSE00001241187.2"; gene_type "protein_coding"; gene_name "Kat14"; transcript_type "protein_coding"; transcript_name "Kat14-201"; protein_id "ENSMUSP00000028911.9"; transcript_support_level "1"; mgi_id "MGI:1917264"; tag "basic"; ccdsid "CCDS16819.1"; havana_gene "OTTMUSG00000003524.1"; havana_transcript "OTTMUST00000007543.1";
chr2	HAVANA	exon	144222627	144222748	.	+	.	gene_id "ENSMUSG00000027425.19"; transcript_id "ENSMUST00000028911.15"; exon_number "10"; exon_id "ENSMUSE00001241187.2"; gene_type "protein_coding"; gene_name "Kat14"; transcript_type "protein_coding"; transcript_name "Kat14-201"; protein_id "ENSMUSP00000028911.9"; transcript_support_level "1"; mgi_id "MGI:1917264"; tag "basic"; ccdsid "CCDS16819.1"; havana_gene "OTTMUSG00000003524.1"; havana_transcript "OTTMUST00000007543.1";
chr2	HAVANA	CDS	144231095	144231276	.	+	.	gene_id "ENSMUSG00000027425.19"; transcript_id "ENSMUST00000028911.15"; exon_number "11"; exon_id "ENSMUSE00001253800.2"; gene_type "protein_coding"; gene_name "Kat14"; transcript_type "protein_coding"; transcript_name "Kat14-201"; protein_id "ENSMUSP00000028911.9"; transcript_support_level "1"; mgi_id "MGI:1917264"; tag "basic"; ccdsid "CCDS16819.1"; havana_gene "OTTMUSG00000003524.1"; havana_transcript "OTTMUST00000007543.1";
chr2	HAVANA	exon	144231095	144231276	.	+	.	gene_id "ENSMUSG00000027425.19"; transcript_id "ENSMUST00000028911.15"; exon_number "12"; exon_id "ENSMUSE00001253800.2"; gene_type "protein_coding"; gene_name "Kat14"; transcript_type "protein_coding"; transcript_name "Kat14-201"; protein_id "ENSMUSP00000028911.9"; transcript_support_level "1"; mgi_id "MGI:1917264"; tag "basic"; ccdsid "CCDS16819.1"; havana_gene "OTTMUSG00000003524.1"; havana_transcript "OTTMUST00000007543.1";
chr2	HAVANA	CDS	144235224	144235640	.	+	.	gene_id "ENSMUSG00000027425.19"; transcript_id "ENSMUST00000028911.15"; exon_number "13"; exon_id "ENSMUSE00000169483.3"; gene_type "protein_coding"; gene_name "Kat14"; transcript_type "protein_coding"; transcript_name "Kat14-201"; protein_id "ENSMUSP00000028911.9"; transcript_support_level "1"; mgi_id "MGI:1917264"; tag "basic"; ccdsid "CCDS16819.1"; havana_gene "OTTMUSG00000003524.1"; havana_transcript "OTTMUST00000007543.1";
chr2	HAVANA	exon	144235224	144235640	.	+	.	gene_id "ENSMUSG00000027425.19"; transcript_id "ENSMUST00000028911.15"; exon_number "14"; exon_id "ENSMUSE00000169483.3"; gene_type "protein_coding"; gene_name "Kat14"; transcript_type "protein_coding"; transcript_name "Kat14-201"; protein_id "ENSMUSP00000028911.9"; transcript_support_level "1"; mgi_id "MGI:1917264"; tag "basic"; ccdsid "CCDS16819.1"; havana_gene "OTTMUSG00000003524.1"; havana_transcript "OTTMUST00000007543.1";
chr2	HAVANA	CDS	144235736	144236298	.	+	.	gene_id "ENSMUSG00000027425.19"; transcript_id "ENSMUST00000028911.15"; exon_number "15"; exon_id "ENSMUSE00000169474.2"; gene_type "protein_coding"; gene_name "Kat14"; transcript_type "protein_coding"; transcript_name "Kat14-201"; protein_id "ENSMUSP00000028911.9"; transcript_support_level "1"; mgi_id "MGI:1917264"; tag "basic"; ccdsid "CCDS16819.1"; havana_gene "OTTMUSG00000003524.1"; havana_transcript "OTTMUST00000007543.1";
chr2	HAVANA	exon	144235736	144236298	.	+	.	gene_id "ENSMUSG00000027425.19"; transcript_id "ENSMUST00000028911.15"; exon_number "16"; exon_id "ENSMUSE00000169474.2"; gene_type "protein_coding"; gene_name "Kat14"; transcript_type "protein_coding"; transcript_name "Kat14-201"; protein_id "ENSMUSP00000028911.9"; transcript_support_level "1"; mgi_id "MGI:1917264"; tag "basic"; ccdsid "CCDS16819.1"; havana_gene "OTTMUSG00000003524.1"; havana_transcript "OTTMUST00000007543.1";
chr2	HAVANA	CDS	144242606	144242742	.	+	.	gene_id "ENSMUSG00000027425.19"; transcript_id "ENSMUST00000028911.15"; exon_number "17"; exon_id "ENSMUSE00000169480.2"; gene_type "protein_coding"; gene_name "Kat14"; transcript_type "protein_coding"; transcript_name "Kat14-201"; protein_id "ENSMUSP00000028911.9"; transcript_support_level "1"; mgi_id "MGI:1917264"; tag "basic"; ccdsid "CCDS16819.1"; havana_gene "OTTMUSG00000003524.1"; havana_transcript "OTTMUST00000007543.1";
chr2	HAVANA	exon	144242606	144242742	.	+	.	gene_id "ENSMUSG00000027425.19"; transcript_id "ENSMUST00000028911.15"; exon_number "18"; exon_id "ENSMUSE00000169480.2"; gene_type "protein_coding"; gene_name "Kat14"; transcript_type "protein_coding"; transcript_name "Kat14-201"; protein_id "ENSMUSP00000028911.9"; transcript_support_level "1"; mgi_id "MGI:1917264"; tag "basic"; ccdsid "CCDS16819.1"; havana_gene "OTTMUSG00000003524.1"; havana_transcript "OTTMUST00000007543.1";
chr2	HAVANA	CDS	144244315	144244490	.	+	.	gene_id "ENSMUSG00000027425.19"; transcript_id "ENSMUST00000028911.15"; exon_number "19"; exon_id "ENSMUSE00000169479.2"; gene_type "protein_coding"; gene_name "Kat14"; transcript_type "protein_coding"; transcript_name "Kat14-201"; protein_id "ENSMUSP00000028911.9"; transcript_support_level "1"; mgi_id "MGI:1917264"; tag "basic"; ccdsid "CCDS16819.1"; havana_gene "OTTMUSG00000003524.1"; havana_transcript "OTTMUST00000007543.1";
chr2	HAVANA	exon	144244315	144244490	.	+	.	gene_id "ENSMUSG00000027425.19"; transcript_id "ENSMUST00000028911.15"; exon_number "20"; exon_id "ENSMUSE00000169479.2"; gene_type "protein_coding"; gene_name "Kat14"; transcript_type "protein_coding"; transcript_name "Kat14-201"; protein_id "ENSMUSP00000028911.9"; transcript_support_level "1"; mgi_id "MGI:1917264"; tag "basic"; ccdsid "CCDS16819.1"; havana_gene "OTTMUSG00000003524.1"; havana_transcript "OTTMUST00000007543.1";
chr2	HAVANA	CDS	144245919	144246109	.	+	.	gene_id "ENSMUSG00000027425.19"; transcript_id "ENSMUST00000028911.15"; exon_number "21"; exon_id "ENSMUSE00001251918.2"; gene_type "protein_coding"; gene_name "Kat14"; transcript_type "protein_coding"; transcript_name "Kat14-201"; protein_id "ENSMUSP00000028911.9"; transcript_support_level "1"; mgi_id "MGI:1917264"; tag "basic"; ccdsid "CCDS16819.1"; havana_gene "OTTMUSG00000003524.1"; havana_transcript "OTTMUST00000007543.1";
chr2	HAVANA	exon	144245919	144246109	.	+	.	gene_id "ENSMUSG00000027425.19"; transcript_id "ENSMUST00000028911.15"; exon_number "22"; exon_id "ENSMUSE00001251918.2"; gene_type "protein_coding"; gene_name "Kat14"; transcript_type "protein_coding"; transcript_name "Kat14-201"; protein_id "ENSMUSP00000028911.9"; transcript_support_level "1"; mgi_id "MGI:1917264"; tag "basic"; ccdsid "CCDS16819.1"; havana_gene "OTTMUSG00000003524.1"; havana_transcript "OTTMUST00000007543.1";
chr2	HAVANA	CDS	144248543	144248713	.	+	.	gene_id "ENSMUSG00000027425.19"; transcript_id "ENSMUST00000028911.15"; exon_number "23"; exon_id "chr2.6749";
chr2	HAVANA	exon	144248543	144249596	.	+	.	gene_id "ENSMUSG00000027425.19"; transcript_id "ENSMUST00000028911.15"; exon_number "24"; exon_id "ENSMUSE00000706187.2"; gene_type "protein_coding"; gene_name "Kat14"; transcript_type "protein_coding"; transcript_name "Kat14-201"; protein_id "ENSMUSP00000028911.9"; transcript_support_level "1"; mgi_id "MGI:1917264"; tag "basic"; ccdsid "CCDS16819.1"; havana_gene "OTTMUSG00000003524.1"; havana_transcript "OTTMUST00000007543.1";
chr2	HAVANA	stop_codon	144248714	144248716	.	+	.	gene_id "ENSMUSG00000027425.19"; transcript_id "ENSMUST00000028911.15"; exon_number "25"; exon_id "chr2.6750";
chr2	HAVANA	UTR	144248714	144249596	.	+	.	gene_id "ENSMUSG00000027425.19"; transcript_id "ENSMUST00000028911.15"; exon_number "26"; exon_id "chr2.6751";
chr2	HAVANA	transcript	144244267	144249595	.	+	.	gene_id "ENSMUSG00000027425.19"; transcript_id "ENSMUST00000148500.2"; exons "3"; gene_type "protein_coding"; gene_name "Kat14"; transcript_type "retained_intron"; transcript_name "Kat14-209"; transcript_support_level "1"; mgi_id "MGI:1917264"; havana_gene "OTTMUSG00000003524.1"; havana_transcript "OTTMUST00000014861.1";
chr2	HAVANA	exon	144244267	144244490	.	+	.	gene_id "ENSMUSG00000027425.19"; transcript_id "ENSMUST00000148500.2"; exon_number "1"; exon_id "ENSMUSE00000792200.2"; gene_type "protein_coding"; gene_name "Kat14"; transcript_type "retained_intron"; transcript_name "Kat14-209"; transcript_support_level "1"; mgi_id "MGI:1917264"; havana_gene "OTTMUSG00000003524.1"; havana_transcript "OTTMUST00000014861.1";
chr2	HAVANA	exon	144245919	144246109	.	+	.	gene_id "ENSMUSG00000027425.19"; transcript_id "ENSMUST00000148500.2"; exon_number "2"; exon_id "ENSMUSE00001251918.2"; gene_type "protein_coding"; gene_name "Kat14"; transcript_type "retained_intron"; transcript_name "Kat14-209"; transcript_support_level "1"; mgi_id "MGI:1917264"; havana_gene "OTTMUSG00000003524.1"; havana_transcript "OTTMUST00000014861.1";
chr2	HAVANA	exon	144248543	144249595	.	+	.	gene_id "ENSMUSG00000027425.19"; transcript_id "ENSMUST00000148500.2"; exon_number "3"; exon_id "ENSMUSE00000824708.2"; gene_type "protein_coding"; gene_name "Kat14"; transcript_type "retained_intron"; transcript_name "Kat14-209"; transcript_support_level "1"; mgi_id "MGI:1917264"; havana_gene "OTTMUSG00000003524.1"; havana_transcript "OTTMUST00000014861.1";
chr2	HAVANA	gene	144210916	144215641	.	+	.	gene_id "ENSMUSG00000098387.3"; transcripts "1"; gene_type "protein_coding"; gene_name "Pet117"; mgi_id "MGI:5295678"; tag "overlapping_locus"; havana_gene "OTTMUSG00000044913.1";
chr2	IsoQuant	transcript	144210933	144214358	.	+	.	gene_id "ENSMUSG00000098387.3"; transcript_id "transcript13845.chr2.nnic"; exons "1";
chr2	IsoQuant	exon	144210933	144214358	.	+	.	gene_id "ENSMUSG00000098387.3"; transcript_id "transcript13845.chr2.nnic"; exon_number "1"; exon_id "6755";
chr2	HAVANA	gene	144300933	144368906	.	+	.	gene_id "ENSMUSG00000121866.2"; transcripts "1"; gene_type "lncRNA"; gene_name "Zfp133-ps"; tag "overlaps_pseudogene";
chr2	IsoQuant	transcript	144301248	144343109	.	+	.	gene_id "ENSMUSG00000121866.2"; transcript_id "transcript13878.chr2.nic"; exons "4";
chr2	IsoQuant	exon	144301248	144301320	.	+	.	gene_id "ENSMUSG00000121866.2"; transcript_id "transcript13878.chr2.nic"; exon_number "1"; exon_id "ENSMUSE00001550364.1";
chr2	IsoQuant	exon	144306399	144306494	.	+	.	gene_id "ENSMUSG00000121866.2"; transcript_id "transcript13878.chr2.nic"; exon_number "2"; exon_id "ENSMUSE00000837953.2";
chr2	IsoQuant	exon	144338148	144338247	.	+	.	gene_id "ENSMUSG00000121866.2"; transcript_id "transcript13878.chr2.nic"; exon_number "3"; exon_id "ENSMUSE00000769933.2";
chr2	IsoQuant	exon	144342044	144343109	.	+	.	gene_id "ENSMUSG00000121866.2"; transcript_id "transcript13878.chr2.nic"; exon_number "4"; exon_id "6756";
chr2	HAVANA	gene	144312477	144369342	.	-	.	gene_id "ENSMUSG00000037259.16"; transcripts "1"; gene_type "protein_coding"; gene_name "Dzank1"; mgi_id "MGI:2139080"; havana_gene "OTTMUSG00000004235.1";
chr2	IsoQuant	transcript	144312477	144369342	.	-	.	gene_id "ENSMUSG00000037259.16"; transcript_id "transcript13849.chr2.nnic"; exons "20";
chr2	IsoQuant	exon	144369200	144369342	.	-	.	gene_id "ENSMUSG00000037259.16"; transcript_id "transcript13849.chr2.nnic"; exon_number "1"; exon_id "6757";
chr2	IsoQuant	exon	144367500	144367616	.	-	.	gene_id "ENSMUSG00000037259.16"; transcript_id "transcript13849.chr2.nnic"; exon_number "2"; exon_id "ENSMUSE00001232485.2";
chr2	IsoQuant	exon	144364333	144364486	.	-	.	gene_id "ENSMUSG00000037259.16"; transcript_id "transcript13849.chr2.nnic"; exon_number "3"; exon_id "ENSMUSE00001290756.2";
chr2	IsoQuant	exon	144355316	144355430	.	-	.	gene_id "ENSMUSG00000037259.16"; transcript_id "transcript13849.chr2.nnic"; exon_number "4"; exon_id "ENSMUSE00001297686.2";
chr2	IsoQuant	exon	144353411	144353507	.	-	.	gene_id "ENSMUSG00000037259.16"; transcript_id "transcript13849.chr2.nnic"; exon_number "5"; exon_id "ENSMUSE00001225004.2";
chr2	IsoQuant	exon	144352088	144352212	.	-	.	gene_id "ENSMUSG00000037259.16"; transcript_id "transcript13849.chr2.nnic"; exon_number "6"; exon_id "ENSMUSE00000381842.2";
chr2	IsoQuant	exon	144348079	144348164	.	-	.	gene_id "ENSMUSG00000037259.16"; transcript_id "transcript13849.chr2.nnic"; exon_number "7"; exon_id "ENSMUSE00000250853.2";
chr2	IsoQuant	exon	144346260	144346377	.	-	.	gene_id "ENSMUSG00000037259.16"; transcript_id "transcript13849.chr2.nnic"; exon_number "8"; exon_id "ENSMUSE00000250848.2";
chr2	IsoQuant	exon	144344838	144344951	.	-	.	gene_id "ENSMUSG00000037259.16"; transcript_id "transcript13849.chr2.nnic"; exon_number "9"; exon_id "ENSMUSE00000250926.2";
chr2	IsoQuant	exon	144343347	144343439	.	-	.	gene_id "ENSMUSG00000037259.16"; transcript_id "transcript13849.chr2.nnic"; exon_number "10"; exon_id "ENSMUSE00000250923.2";
chr2	IsoQuant	exon	144333692	144333817	.	-	.	gene_id "ENSMUSG00000037259.16"; transcript_id "transcript13849.chr2.nnic"; exon_number "11"; exon_id "ENSMUSE00000333487.2";
chr2	IsoQuant	exon	144332033	144332197	.	-	.	gene_id "ENSMUSG00000037259.16"; transcript_id "transcript13849.chr2.nnic"; exon_number "12"; exon_id "ENSMUSE00000250911.2";
chr2	IsoQuant	exon	144330541	144330748	.	-	.	gene_id "ENSMUSG00000037259.16"; transcript_id "transcript13849.chr2.nnic"; exon_number "13"; exon_id "ENSMUSE00000250846.2";
chr2	IsoQuant	exon	144326532	144326635	.	-	.	gene_id "ENSMUSG00000037259.16"; transcript_id "transcript13849.chr2.nnic"; exon_number "14"; exon_id "ENSMUSE00000250901.2";
chr2	IsoQuant	exon	144325277	144325351	.	-	.	gene_id "ENSMUSG00000037259.16"; transcript_id "transcript13849.chr2.nnic"; exon_number "15"; exon_id "ENSMUSE00000250895.2";
chr2	IsoQuant	exon	144324051	144324147	.	-	.	gene_id "ENSMUSG00000037259.16"; transcript_id "transcript13849.chr2.nnic"; exon_number "16"; exon_id "ENSMUSE00000250889.2";
chr2	IsoQuant	exon	144323555	144323655	.	-	.	gene_id "ENSMUSG00000037259.16"; transcript_id "transcript13849.chr2.nnic"; exon_number "17"; exon_id "ENSMUSE00000250883.2";
chr2	IsoQuant	exon	144321525	144321605	.	-	.	gene_id "ENSMUSG00000037259.16"; transcript_id "transcript13849.chr2.nnic"; exon_number "18"; exon_id "ENSMUSE00000250874.2";
chr2	IsoQuant	exon	144317993	144318067	.	-	.	gene_id "ENSMUSG00000037259.16"; transcript_id "transcript13849.chr2.nnic"; exon_number "19"; exon_id "ENSMUSE00000521429.2";
chr2	IsoQuant	exon	144312477	144317009	.	-	.	gene_id "ENSMUSG00000037259.16"; transcript_id "transcript13849.chr2.nnic"; exon_number "20"; exon_id "ENSMUSE00000640475.3";
chr2	HAVANA	gene	144369638	144383915	.	+	.	gene_id "ENSMUSG00000027427.14"; transcripts "3"; gene_type "protein_coding"; gene_name "Polr3f"; mgi_id "MGI:1924086"; havana_gene "OTTMUSG00000004234.1";
chr2	IsoQuant	transcript	144369665	144381925	.	+	.	gene_id "ENSMUSG00000027427.14"; transcript_id "transcript13865.chr2.nnic"; exons "9";
chr2	IsoQuant	exon	144369665	144369845	.	+	.	gene_id "ENSMUSG00000027427.14"; transcript_id "transcript13865.chr2.nnic"; exon_number "1"; exon_id "6758";
chr2	IsoQuant	exon	144370623	144370740	.	+	.	gene_id "ENSMUSG00000027427.14"; transcript_id "transcript13865.chr2.nnic"; exon_number "2"; exon_id "ENSMUSE00001219517.2";
chr2	IsoQuant	exon	144374274	144374341	.	+	.	gene_id "ENSMUSG00000027427.14"; transcript_id "transcript13865.chr2.nnic"; exon_number "3"; exon_id "ENSMUSE00001229096.2";
chr2	IsoQuant	exon	144375078	144375145	.	+	.	gene_id "ENSMUSG00000027427.14"; transcript_id "transcript13865.chr2.nnic"; exon_number "4"; exon_id "ENSMUSE00001310628.2";
chr2	IsoQuant	exon	144376219	144376331	.	+	.	gene_id "ENSMUSG00000027427.14"; transcript_id "transcript13865.chr2.nnic"; exon_number "5"; exon_id "ENSMUSE00000390619.3";
chr2	IsoQuant	exon	144377861	144378004	.	+	.	gene_id "ENSMUSG00000027427.14"; transcript_id "transcript13865.chr2.nnic"; exon_number "6"; exon_id "ENSMUSE00001255289.2";
chr2	IsoQuant	exon	144378203	144378310	.	+	.	gene_id "ENSMUSG00000027427.14"; transcript_id "transcript13865.chr2.nnic"; exon_number "7"; exon_id "ENSMUSE00001225926.2";
chr2	IsoQuant	exon	144379086	144379364	.	+	.	gene_id "ENSMUSG00000027427.14"; transcript_id "transcript13865.chr2.nnic"; exon_number "8"; exon_id "6759";
chr2	IsoQuant	exon	144380532	144381925	.	+	.	gene_id "ENSMUSG00000027427.14"; transcript_id "transcript13865.chr2.nnic"; exon_number "9"; exon_id "6760";
chr2	HAVANA	transcript	144369638	144383915	.	+	.	gene_id "ENSMUSG00000027427.14"; transcript_id "ENSMUST00000028914.9"; exons "9"; gene_type "protein_coding"; gene_name "Polr3f"; transcript_type "protein_coding"; transcript_name "Polr3f-201"; protein_id "ENSMUSP00000028914.3"; transcript_support_level "1"; mgi_id "MGI:1924086"; tag "basic"; ccdsid "CCDS16820.1"; havana_gene "OTTMUSG00000004234.1"; havana_transcript "OTTMUST00000009562.1";
chr2	HAVANA	UTR	144369638	144369783	.	+	.	gene_id "ENSMUSG00000027427.14"; transcript_id "ENSMUST00000028914.9"; exon_number "1"; exon_id "6761";
chr2	HAVANA	exon	144369638	144369845	.	+	.	gene_id "ENSMUSG00000027427.14"; transcript_id "ENSMUST00000028914.9"; exon_number "2"; exon_id "ENSMUSE00000774830.2"; gene_type "protein_coding"; gene_name "Polr3f"; transcript_type "protein_coding"; transcript_name "Polr3f-201"; protein_id "ENSMUSP00000028914.3"; transcript_support_level "1"; mgi_id "MGI:1924086"; tag "basic"; ccdsid "CCDS16820.1"; havana_gene "OTTMUSG00000004234.1"; havana_transcript "OTTMUST00000009562.1";
chr2	HAVANA	start_codon	144369784	144369786	.	+	.	gene_id "ENSMUSG00000027427.14"; transcript_id "ENSMUST00000028914.9"; exon_number "3"; exon_id "6762";
chr2	HAVANA	CDS	144369784	144369845	.	+	.	gene_id "ENSMUSG00000027427.14"; transcript_id "ENSMUST00000028914.9"; exon_number "4"; exon_id "6763";
chr2	HAVANA	CDS	144370623	144370740	.	+	.	gene_id "ENSMUSG00000027427.14"; transcript_id "ENSMUST00000028914.9"; exon_number "5"; exon_id "ENSMUSE00001219517.2"; gene_type "protein_coding"; gene_name "Polr3f"; transcript_type "protein_coding"; transcript_name "Polr3f-201"; protein_id "ENSMUSP00000028914.3"; transcript_support_level "1"; mgi_id "MGI:1924086"; tag "basic"; ccdsid "CCDS16820.1"; havana_gene "OTTMUSG00000004234.1"; havana_transcript "OTTMUST00000009562.1";
chr2	HAVANA	exon	144370623	144370740	.	+	.	gene_id "ENSMUSG00000027427.14"; transcript_id "ENSMUST00000028914.9"; exon_number "6"; exon_id "ENSMUSE00001219517.2"; gene_type "protein_coding"; gene_name "Polr3f"; transcript_type "protein_coding"; transcript_name "Polr3f-201"; protein_id "ENSMUSP00000028914.3"; transcript_support_level "1"; mgi_id "MGI:1924086"; tag "basic"; ccdsid "CCDS16820.1"; havana_gene "OTTMUSG00000004234.1"; havana_transcript "OTTMUST00000009562.1";
chr2	HAVANA	CDS	144374274	144374341	.	+	.	gene_id "ENSMUSG00000027427.14"; transcript_id "ENSMUST00000028914.9"; exon_number "7"; exon_id "ENSMUSE00001229096.2"; gene_type "protein_coding"; gene_name "Polr3f"; transcript_type "protein_coding"; transcript_name "Polr3f-201"; protein_id "ENSMUSP00000028914.3"; transcript_support_level "1"; mgi_id "MGI:1924086"; tag "basic"; ccdsid "CCDS16820.1"; havana_gene "OTTMUSG00000004234.1"; havana_transcript "OTTMUST00000009562.1";
chr2	HAVANA	exon	144374274	144374341	.	+	.	gene_id "ENSMUSG00000027427.14"; transcript_id "ENSMUST00000028914.9"; exon_number "8"; exon_id "ENSMUSE00001229096.2"; gene_type "protein_coding"; gene_name "Polr3f"; transcript_type "protein_coding"; transcript_name "Polr3f-201"; protein_id "ENSMUSP00000028914.3"; transcript_support_level "1"; mgi_id "MGI:1924086"; tag "basic"; ccdsid "CCDS16820.1"; havana_gene "OTTMUSG00000004234.1"; havana_transcript "OTTMUST00000009562.1";
chr2	HAVANA	CDS	144375078	144375145	.	+	.	gene_id "ENSMUSG00000027427.14"; transcript_id "ENSMUST00000028914.9"; exon_number "9"; exon_id "ENSMUSE00001310628.2"; gene_type "protein_coding"; gene_name "Polr3f"; transcript_type "protein_coding"; transcript_name "Polr3f-201"; protein_id "ENSMUSP00000028914.3"; transcript_support_level "1"; mgi_id "MGI:1924086"; tag "basic"; ccdsid "CCDS16820.1"; havana_gene "OTTMUSG00000004234.1"; havana_transcript "OTTMUST00000009562.1";
chr2	HAVANA	exon	144375078	144375145	.	+	.	gene_id "ENSMUSG00000027427.14"; transcript_id "ENSMUST00000028914.9"; exon_number "10"; exon_id "ENSMUSE00001310628.2"; gene_type "protein_coding"; gene_name "Polr3f"; transcript_type "protein_coding"; transcript_name "Polr3f-201"; protein_id "ENSMUSP00000028914.3"; transcript_support_level "1"; mgi_id "MGI:1924086"; tag "basic"; ccdsid "CCDS16820.1"; havana_gene "OTTMUSG00000004234.1"; havana_transcript "OTTMUST00000009562.1";
chr2	HAVANA	CDS	144376219	144376331	.	+	.	gene_id "ENSMUSG00000027427.14"; transcript_id "ENSMUST00000028914.9"; exon_number "11"; exon_id "ENSMUSE00000390619.3"; gene_type "protein_coding"; gene_name "Polr3f"; transcript_type "protein_coding"; transcript_name "Polr3f-201"; protein_id "ENSMUSP00000028914.3"; transcript_support_level "1"; mgi_id "MGI:1924086"; tag "basic"; ccdsid "CCDS16820.1"; havana_gene "OTTMUSG00000004234.1"; havana_transcript "OTTMUST00000009562.1";
chr2	HAVANA	exon	144376219	144376331	.	+	.	gene_id "ENSMUSG00000027427.14"; transcript_id "ENSMUST00000028914.9"; exon_number "12"; exon_id "ENSMUSE00000390619.3"; gene_type "protein_coding"; gene_name "Polr3f"; transcript_type "protein_coding"; transcript_name "Polr3f-201"; protein_id "ENSMUSP00000028914.3"; transcript_support_level "1"; mgi_id "MGI:1924086"; tag "basic"; ccdsid "CCDS16820.1"; havana_gene "OTTMUSG00000004234.1"; havana_transcript "OTTMUST00000009562.1";
chr2	HAVANA	CDS	144377861	144378004	.	+	.	gene_id "ENSMUSG00000027427.14"; transcript_id "ENSMUST00000028914.9"; exon_number "13"; exon_id "ENSMUSE00001255289.2"; gene_type "protein_coding"; gene_name "Polr3f"; transcript_type "protein_coding"; transcript_name "Polr3f-201"; protein_id "ENSMUSP00000028914.3"; transcript_support_level "1"; mgi_id "MGI:1924086"; tag "basic"; ccdsid "CCDS16820.1"; havana_gene "OTTMUSG00000004234.1"; havana_transcript "OTTMUST00000009562.1";
chr2	HAVANA	exon	144377861	144378004	.	+	.	gene_id "ENSMUSG00000027427.14"; transcript_id "ENSMUST00000028914.9"; exon_number "14"; exon_id "ENSMUSE00001255289.2"; gene_type "protein_coding"; gene_name "Polr3f"; transcript_type "protein_coding"; transcript_name "Polr3f-201"; protein_id "ENSMUSP00000028914.3"; transcript_support_level "1"; mgi_id "MGI:1924086"; tag "basic"; ccdsid "CCDS16820.1"; havana_gene "OTTMUSG00000004234.1"; havana_transcript "OTTMUST00000009562.1";
chr2	HAVANA	CDS	144378203	144378310	.	+	.	gene_id "ENSMUSG00000027427.14"; transcript_id "ENSMUST00000028914.9"; exon_number "15"; exon_id "ENSMUSE00001225926.2"; gene_type "protein_coding"; gene_name "Polr3f"; transcript_type "protein_coding"; transcript_name "Polr3f-201"; protein_id "ENSMUSP00000028914.3"; transcript_support_level "1"; mgi_id "MGI:1924086"; tag "basic"; ccdsid "CCDS16820.1"; havana_gene "OTTMUSG00000004234.1"; havana_transcript "OTTMUST00000009562.1";
chr2	HAVANA	exon	144378203	144378310	.	+	.	gene_id "ENSMUSG00000027427.14"; transcript_id "ENSMUST00000028914.9"; exon_number "16"; exon_id "ENSMUSE00001225926.2"; gene_type "protein_coding"; gene_name "Polr3f"; transcript_type "protein_coding"; transcript_name "Polr3f-201"; protein_id "ENSMUSP00000028914.3"; transcript_support_level "1"; mgi_id "MGI:1924086"; tag "basic"; ccdsid "CCDS16820.1"; havana_gene "OTTMUSG00000004234.1"; havana_transcript "OTTMUST00000009562.1";
chr2	HAVANA	CDS	144379086	144379277	.	+	.	gene_id "ENSMUSG00000027427.14"; transcript_id "ENSMUST00000028914.9"; exon_number "17"; exon_id "ENSMUSE00001261952.2"; gene_type "protein_coding"; gene_name "Polr3f"; transcript_type "protein_coding"; transcript_name "Polr3f-201"; protein_id "ENSMUSP00000028914.3"; transcript_support_level "1"; mgi_id "MGI:1924086"; tag "basic"; ccdsid "CCDS16820.1"; havana_gene "OTTMUSG00000004234.1"; havana_transcript "OTTMUST00000009562.1";
chr2	HAVANA	exon	144379086	144379277	.	+	.	gene_id "ENSMUSG00000027427.14"; transcript_id "ENSMUST00000028914.9"; exon_number "18"; exon_id "ENSMUSE00001261952.2"; gene_type "protein_coding"; gene_name "Polr3f"; transcript_type "protein_coding"; transcript_name "Polr3f-201"; protein_id "ENSMUSP00000028914.3"; transcript_support_level "1"; mgi_id "MGI:1924086"; tag "basic"; ccdsid "CCDS16820.1"; havana_gene "OTTMUSG00000004234.1"; havana_transcript "OTTMUST00000009562.1";
chr2	HAVANA	CDS	144380532	144380606	.	+	.	gene_id "ENSMUSG00000027427.14"; transcript_id "ENSMUST00000028914.9"; exon_number "19"; exon_id "6764";
chr2	HAVANA	exon	144380532	144383915	.	+	.	gene_id "ENSMUSG00000027427.14"; transcript_id "ENSMUST00000028914.9"; exon_number "20"; exon_id "ENSMUSE00000352960.4"; gene_type "protein_coding"; gene_name "Polr3f"; transcript_type "protein_coding"; transcript_name "Polr3f-201"; protein_id "ENSMUSP00000028914.3"; transcript_support_level "1"; mgi_id "MGI:1924086"; tag "basic"; ccdsid "CCDS16820.1"; havana_gene "OTTMUSG00000004234.1"; havana_transcript "OTTMUST00000009562.1";
chr2	HAVANA	stop_codon	144380607	144380609	.	+	.	gene_id "ENSMUSG00000027427.14"; transcript_id "ENSMUST00000028914.9"; exon_number "21"; exon_id "6765";
chr2	HAVANA	UTR	144380607	144383915	.	+	.	gene_id "ENSMUSG00000027427.14"; transcript_id "ENSMUST00000028914.9"; exon_number "22"; exon_id "6766";
chr2	HAVANA	transcript	144369662	144372615	.	+	.	gene_id "ENSMUSG00000027427.14"; transcript_id "ENSMUST00000136999.2"; exons "2"; gene_type "protein_coding"; gene_name "Polr3f"; transcript_type "protein_coding_CDS_not_defined"; transcript_name "Polr3f-204"; transcript_support_level "1"; mgi_id "MGI:1924086"; havana_gene "OTTMUSG00000004234.1"; havana_transcript "OTTMUST00000009565.1";
chr2	HAVANA	exon	144369662	144369845	.	+	.	gene_id "ENSMUSG00000027427.14"; transcript_id "ENSMUST00000136999.2"; exon_number "1"; exon_id "ENSMUSE00000801305.2"; gene_type "protein_coding"; gene_name "Polr3f"; transcript_type "protein_coding_CDS_not_defined"; transcript_name "Polr3f-204"; transcript_support_level "1"; mgi_id "MGI:1924086"; havana_gene "OTTMUSG00000004234.1"; havana_transcript "OTTMUST00000009565.1";
chr2	HAVANA	exon	144370623	144372615	.	+	.	gene_id "ENSMUSG00000027427.14"; transcript_id "ENSMUST00000136999.2"; exon_number "2"; exon_id "ENSMUSE00000765230.2"; gene_type "protein_coding"; gene_name "Polr3f"; transcript_type "protein_coding_CDS_not_defined"; transcript_name "Polr3f-204"; transcript_support_level "1"; mgi_id "MGI:1924086"; havana_gene "OTTMUSG00000004234.1"; havana_transcript "OTTMUST00000009565.1";
chr2	HAVANA	gene	144384185	144392789	.	-	.	gene_id "ENSMUSG00000027428.10"; transcripts "2"; gene_type "protein_coding"; gene_name "Rbbp9"; mgi_id "MGI:1347074"; havana_gene "OTTMUSG00000003921.1";
chr2	HAVANA	transcript	144384185	144392789	.	-	.	gene_id "ENSMUSG00000027428.10"; transcript_id "ENSMUST00000028915.6"; exons "5"; gene_type "protein_coding"; gene_name "Rbbp9"; transcript_type "protein_coding"; transcript_name "Rbbp9-201"; protein_id "ENSMUSP00000028915.6"; transcript_support_level "1"; mgi_id "MGI:1347074"; tag "basic"; ccdsid "CCDS16821.1"; havana_gene "OTTMUSG00000003921.1"; havana_transcript "OTTMUST00000008704.1";
chr2	HAVANA	UTR	144392699	144392789	.	-	.	gene_id "ENSMUSG00000027428.10"; transcript_id "ENSMUST00000028915.6"; exon_number "1"; exon_id "6767";
chr2	HAVANA	start_codon	144392696	144392698	.	-	.	gene_id "ENSMUSG00000027428.10"; transcript_id "ENSMUST00000028915.6"; exon_number "2"; exon_id "6768";
chr2	HAVANA	exon	144392600	144392789	.	-	.	gene_id "ENSMUSG00000027428.10"; transcript_id "ENSMUST00000028915.6"; exon_number "3"; exon_id "ENSMUSE00000731145.2"; gene_type "protein_coding"; gene_name "Rbbp9"; transcript_type "protein_coding"; transcript_name "Rbbp9-201"; protein_id "ENSMUSP00000028915.6"; transcript_support_level "1"; mgi_id "MGI:1347074"; tag "basic"; ccdsid "CCDS16821.1"; havana_gene "OTTMUSG00000003921.1"; havana_transcript "OTTMUST00000008704.1";
chr2	HAVANA	CDS	144392600	144392698	.	-	.	gene_id "ENSMUSG00000027428.10"; transcript_id "ENSMUST00000028915.6"; exon_number "4"; exon_id "6769";
chr2	HAVANA	exon	144391024	144391066	.	-	.	gene_id "ENSMUSG00000027428.10"; transcript_id "ENSMUST00000028915.6"; exon_number "5"; exon_id "ENSMUSE00001284068.2"; gene_type "protein_coding"; gene_name "Rbbp9"; transcript_type "protein_coding"; transcript_name "Rbbp9-201"; protein_id "ENSMUSP00000028915.6"; transcript_support_level "1"; mgi_id "MGI:1347074"; tag "basic"; ccdsid "CCDS16821.1"; havana_gene "OTTMUSG00000003921.1"; havana_transcript "OTTMUST00000008704.1";
chr2	HAVANA	CDS	144391024	144391066	.	-	.	gene_id "ENSMUSG00000027428.10"; transcript_id "ENSMUST00000028915.6"; exon_number "6"; exon_id "ENSMUSE00001284068.2"; gene_type "protein_coding"; gene_name "Rbbp9"; transcript_type "protein_coding"; transcript_name "Rbbp9-201"; protein_id "ENSMUSP00000028915.6"; transcript_support_level "1"; mgi_id "MGI:1347074"; tag "basic"; ccdsid "CCDS16821.1"; havana_gene "OTTMUSG00000003921.1"; havana_transcript "OTTMUST00000008704.1";
chr2	HAVANA	exon	144389914	144390019	.	-	.	gene_id "ENSMUSG00000027428.10"; transcript_id "ENSMUST00000028915.6"; exon_number "7"; exon_id "ENSMUSE00001228381.2"; gene_type "protein_coding"; gene_name "Rbbp9"; transcript_type "protein_coding"; transcript_name "Rbbp9-201"; protein_id "ENSMUSP00000028915.6"; transcript_support_level "1"; mgi_id "MGI:1347074"; tag "basic"; ccdsid "CCDS16821.1"; havana_gene "OTTMUSG00000003921.1"; havana_transcript "OTTMUST00000008704.1";
chr2	HAVANA	CDS	144389914	144390019	.	-	.	gene_id "ENSMUSG00000027428.10"; transcript_id "ENSMUST00000028915.6"; exon_number "8"; exon_id "ENSMUSE00001228381.2"; gene_type "protein_coding"; gene_name "Rbbp9"; transcript_type "protein_coding"; transcript_name "Rbbp9-201"; protein_id "ENSMUSP00000028915.6"; transcript_support_level "1"; mgi_id "MGI:1347074"; tag "basic"; ccdsid "CCDS16821.1"; havana_gene "OTTMUSG00000003921.1"; havana_transcript "OTTMUST00000008704.1";
chr2	HAVANA	exon	144386294	144386379	.	-	.	gene_id "ENSMUSG00000027428.10"; transcript_id "ENSMUST00000028915.6"; exon_number "9"; exon_id "ENSMUSE00001209616.2"; gene_type "protein_coding"; gene_name "Rbbp9"; transcript_type "protein_coding"; transcript_name "Rbbp9-201"; protein_id "ENSMUSP00000028915.6"; transcript_support_level "1"; mgi_id "MGI:1347074"; tag "basic"; ccdsid "CCDS16821.1"; havana_gene "OTTMUSG00000003921.1"; havana_transcript "OTTMUST00000008704.1";
chr2	HAVANA	CDS	144386294	144386379	.	-	.	gene_id "ENSMUSG00000027428.10"; transcript_id "ENSMUST00000028915.6"; exon_number "10"; exon_id "ENSMUSE00001209616.2"; gene_type "protein_coding"; gene_name "Rbbp9"; transcript_type "protein_coding"; transcript_name "Rbbp9-201"; protein_id "ENSMUSP00000028915.6"; transcript_support_level "1"; mgi_id "MGI:1347074"; tag "basic"; ccdsid "CCDS16821.1"; havana_gene "OTTMUSG00000003921.1"; havana_transcript "OTTMUST00000008704.1";
chr2	HAVANA	CDS	144385706	144385929	.	-	.	gene_id "ENSMUSG00000027428.10"; transcript_id "ENSMUST00000028915.6"; exon_number "11"; exon_id "6770";
chr2	HAVANA	stop_codon	144385703	144385705	.	-	.	gene_id "ENSMUSG00000027428.10"; transcript_id "ENSMUST00000028915.6"; exon_number "12"; exon_id "6771";
chr2	HAVANA	exon	144384185	144385929	.	-	.	gene_id "ENSMUSG00000027428.10"; transcript_id "ENSMUST00000028915.6"; exon_number "13"; exon_id "ENSMUSE00000352298.7"; gene_type "protein_coding"; gene_name "Rbbp9"; transcript_type "protein_coding"; transcript_name "Rbbp9-201"; protein_id "ENSMUSP00000028915.6"; transcript_support_level "1"; mgi_id "MGI:1347074"; tag "basic"; ccdsid "CCDS16821.1"; havana_gene "OTTMUSG00000003921.1"; havana_transcript "OTTMUST00000008704.1";
chr2	HAVANA	UTR	144384185	144385705	.	-	.	gene_id "ENSMUSG00000027428.10"; transcript_id "ENSMUST00000028915.6"; exon_number "14"; exon_id "6772";
chr2	IsoQuant	transcript	144384185	144392779	.	-	.	gene_id "ENSMUSG00000027428.10"; transcript_id "transcript13882.chr2.nnic"; exons "4";
chr2	IsoQuant	exon	144392600	144392779	.	-	.	gene_id "ENSMUSG00000027428.10"; transcript_id "transcript13882.chr2.nnic"; exon_number "1"; exon_id "6773";
chr2	IsoQuant	exon	144389914	144390019	.	-	.	gene_id "ENSMUSG00000027428.10"; transcript_id "transcript13882.chr2.nnic"; exon_number "2"; exon_id "ENSMUSE00001228381.2";
chr2	IsoQuant	exon	144386294	144386379	.	-	.	gene_id "ENSMUSG00000027428.10"; transcript_id "transcript13882.chr2.nnic"; exon_number "3"; exon_id "ENSMUSE00001209616.2";
chr2	IsoQuant	exon	144384185	144385929	.	-	.	gene_id "ENSMUSG00000027428.10"; transcript_id "transcript13882.chr2.nnic"; exon_number "4"; exon_id "ENSMUSE00000352298.7";
chr2	HAVANA	gene	144397841	144432669	.	+	.	gene_id "ENSMUSG00000027429.17"; transcripts "4"; gene_type "protein_coding"; gene_name "Sec23b"; mgi_id "MGI:1350925"; havana_gene "OTTMUSG00000003918.1";
chr2	IsoQuant	transcript	144397841	144432669	.	+	.	gene_id "ENSMUSG00000027429.17"; transcript_id "transcript13895.chr2.nic"; exons "20";
chr2	IsoQuant	exon	144397841	144398244	.	+	.	gene_id "ENSMUSG00000027429.17"; transcript_id "transcript13895.chr2.nic"; exon_number "1"; exon_id "6774";
chr2	IsoQuant	exon	144401127	144401361	.	+	.	gene_id "ENSMUSG00000027429.17"; transcript_id "transcript13895.chr2.nic"; exon_number "2"; exon_id "ENSMUSE00000250432.2";
chr2	IsoQuant	exon	144404052	144404109	.	+	.	gene_id "ENSMUSG00000027429.17"; transcript_id "transcript13895.chr2.nic"; exon_number "3"; exon_id "ENSMUSE00000169529.2";
chr2	IsoQuant	exon	144406486	144406572	.	+	.	gene_id "ENSMUSG00000027429.17"; transcript_id "transcript13895.chr2.nic"; exon_number "4"; exon_id "ENSMUSE00001373712.2";
chr2	IsoQuant	exon	144408683	144408919	.	+	.	gene_id "ENSMUSG00000027429.17"; transcript_id "transcript13895.chr2.nic"; exon_number "5"; exon_id "ENSMUSE00001307134.2";
chr2	IsoQuant	exon	144409021	144409106	.	+	.	gene_id "ENSMUSG00000027429.17"; transcript_id "transcript13895.chr2.nic"; exon_number "6"; exon_id "ENSMUSE00001220373.2";
chr2	IsoQuant	exon	144409803	144409947	.	+	.	gene_id "ENSMUSG00000027429.17"; transcript_id "transcript13895.chr2.nic"; exon_number "7"; exon_id "ENSMUSE00001312658.2";
chr2	IsoQuant	exon	144410536	144410694	.	+	.	gene_id "ENSMUSG00000027429.17"; transcript_id "transcript13895.chr2.nic"; exon_number "8"; exon_id "ENSMUSE00001247701.2";
chr2	IsoQuant	exon	144411020	144411135	.	+	.	gene_id "ENSMUSG00000027429.17"; transcript_id "transcript13895.chr2.nic"; exon_number "9"; exon_id "ENSMUSE00001283760.2";
chr2	IsoQuant	exon	144414399	144414522	.	+	.	gene_id "ENSMUSG00000027429.17"; transcript_id "transcript13895.chr2.nic"; exon_number "10"; exon_id "ENSMUSE00001238081.2";
chr2	IsoQuant	exon	144416587	144416667	.	+	.	gene_id "ENSMUSG00000027429.17"; transcript_id "transcript13895.chr2.nic"; exon_number "11"; exon_id "ENSMUSE00001278235.2";
chr2	IsoQuant	exon	144420252	144420341	.	+	.	gene_id "ENSMUSG00000027429.17"; transcript_id "transcript13895.chr2.nic"; exon_number "12"; exon_id "ENSMUSE00001257639.2";
chr2	IsoQuant	exon	144421217	144421323	.	+	.	gene_id "ENSMUSG00000027429.17"; transcript_id "transcript13895.chr2.nic"; exon_number "13"; exon_id "ENSMUSE00001259218.2";
chr2	IsoQuant	exon	144423864	144424017	.	+	.	gene_id "ENSMUSG00000027429.17"; transcript_id "transcript13895.chr2.nic"; exon_number "14"; exon_id "ENSMUSE00001243635.2";
chr2	IsoQuant	exon	144425611	144425688	.	+	.	gene_id "ENSMUSG00000027429.17"; transcript_id "transcript13895.chr2.nic"; exon_number "15"; exon_id "ENSMUSE00001247868.2";
chr2	IsoQuant	exon	144427518	144427679	.	+	.	gene_id "ENSMUSG00000027429.17"; transcript_id "transcript13895.chr2.nic"; exon_number "16"; exon_id "ENSMUSE00001286910.2";
chr2	IsoQuant	exon	144428294	144428380	.	+	.	gene_id "ENSMUSG00000027429.17"; transcript_id "transcript13895.chr2.nic"; exon_number "17"; exon_id "ENSMUSE00001244188.2";
chr2	IsoQuant	exon	144428786	144428941	.	+	.	gene_id "ENSMUSG00000027429.17"; transcript_id "transcript13895.chr2.nic"; exon_number "18"; exon_id "ENSMUSE00001209540.2";
chr2	IsoQuant	exon	144429422	144429487	.	+	.	gene_id "ENSMUSG00000027429.17"; transcript_id "transcript13895.chr2.nic"; exon_number "19"; exon_id "ENSMUSE00001220378.2";
chr2	IsoQuant	exon	144432206	144432669	.	+	.	gene_id "ENSMUSG00000027429.17"; transcript_id "transcript13895.chr2.nic"; exon_number "20"; exon_id "ENSMUSE00001278708.2";
chr2	HAVANA	transcript	144398176	144432669	.	+	.	gene_id "ENSMUSG00000027429.17"; transcript_id "ENSMUST00000028916.15"; exons "20"; gene_type "protein_coding"; gene_name "Sec23b"; transcript_type "protein_coding"; transcript_name "Sec23b-201"; protein_id "ENSMUSP00000028916.9"; transcript_support_level "1"; mgi_id "MGI:1350925"; tag "basic"; ccdsid "CCDS16822.1"; havana_gene "OTTMUSG00000003918.1"; havana_transcript "OTTMUST00000008693.1";
chr2	HAVANA	UTR	144398176	144398262	.	+	.	gene_id "ENSMUSG00000027429.17"; transcript_id "ENSMUST00000028916.15"; exon_number "1"; exon_id "ENSMUSE00000777834.2"; gene_type "protein_coding"; gene_name "Sec23b"; transcript_type "protein_coding"; transcript_name "Sec23b-201"; protein_id "ENSMUSP00000028916.9"; transcript_support_level "1"; mgi_id "MGI:1350925"; tag "basic"; ccdsid "CCDS16822.1"; havana_gene "OTTMUSG00000003918.1"; havana_transcript "OTTMUST00000008693.1";
chr2	HAVANA	exon	144398176	144398262	.	+	.	gene_id "ENSMUSG00000027429.17"; transcript_id "ENSMUST00000028916.15"; exon_number "2"; exon_id "ENSMUSE00000777834.2"; gene_type "protein_coding"; gene_name "Sec23b"; transcript_type "protein_coding"; transcript_name "Sec23b-201"; protein_id "ENSMUSP00000028916.9"; transcript_support_level "1"; mgi_id "MGI:1350925"; tag "basic"; ccdsid "CCDS16822.1"; havana_gene "OTTMUSG00000003918.1"; havana_transcript "OTTMUST00000008693.1";
chr2	HAVANA	UTR	144401127	144401140	.	+	.	gene_id "ENSMUSG00000027429.17"; transcript_id "ENSMUST00000028916.15"; exon_number "3"; exon_id "6775";
chr2	HAVANA	exon	144401127	144401361	.	+	.	gene_id "ENSMUSG00000027429.17"; transcript_id "ENSMUST00000028916.15"; exon_number "4"; exon_id "ENSMUSE00000250432.2"; gene_type "protein_coding"; gene_name "Sec23b"; transcript_type "protein_coding"; transcript_name "Sec23b-201"; protein_id "ENSMUSP00000028916.9"; transcript_support_level "1"; mgi_id "MGI:1350925"; tag "basic"; ccdsid "CCDS16822.1"; havana_gene "OTTMUSG00000003918.1"; havana_transcript "OTTMUST00000008693.1";
chr2	HAVANA	start_codon	144401141	144401143	.	+	.	gene_id "ENSMUSG00000027429.17"; transcript_id "ENSMUST00000028916.15"; exon_number "5"; exon_id "6776";
chr2	HAVANA	CDS	144401141	144401361	.	+	.	gene_id "ENSMUSG00000027429.17"; transcript_id "ENSMUST00000028916.15"; exon_number "6"; exon_id "6777";
chr2	HAVANA	CDS	144404052	144404109	.	+	.	gene_id "ENSMUSG00000027429.17"; transcript_id "ENSMUST00000028916.15"; exon_number "7"; exon_id "ENSMUSE00000169529.2"; gene_type "protein_coding"; gene_name "Sec23b"; transcript_type "protein_coding"; transcript_name "Sec23b-201"; protein_id "ENSMUSP00000028916.9"; transcript_support_level "1"; mgi_id "MGI:1350925"; tag "basic"; ccdsid "CCDS16822.1"; havana_gene "OTTMUSG00000003918.1"; havana_transcript "OTTMUST00000008693.1";
chr2	HAVANA	exon	144404052	144404109	.	+	.	gene_id "ENSMUSG00000027429.17"; transcript_id "ENSMUST00000028916.15"; exon_number "8"; exon_id "ENSMUSE00000169529.2"; gene_type "protein_coding"; gene_name "Sec23b"; transcript_type "protein_coding"; transcript_name "Sec23b-201"; protein_id "ENSMUSP00000028916.9"; transcript_support_level "1"; mgi_id "MGI:1350925"; tag "basic"; ccdsid "CCDS16822.1"; havana_gene "OTTMUSG00000003918.1"; havana_transcript "OTTMUST00000008693.1";
chr2	HAVANA	CDS	144406486	144406572	.	+	.	gene_id "ENSMUSG00000027429.17"; transcript_id "ENSMUST00000028916.15"; exon_number "9"; exon_id "ENSMUSE00001373712.2"; gene_type "protein_coding"; gene_name "Sec23b"; transcript_type "protein_coding"; transcript_name "Sec23b-201"; protein_id "ENSMUSP00000028916.9"; transcript_support_level "1"; mgi_id "MGI:1350925"; tag "basic"; ccdsid "CCDS16822.1"; havana_gene "OTTMUSG00000003918.1"; havana_transcript "OTTMUST00000008693.1";
chr2	HAVANA	exon	144406486	144406572	.	+	.	gene_id "ENSMUSG00000027429.17"; transcript_id "ENSMUST00000028916.15"; exon_number "10"; exon_id "ENSMUSE00001373712.2"; gene_type "protein_coding"; gene_name "Sec23b"; transcript_type "protein_coding"; transcript_name "Sec23b-201"; protein_id "ENSMUSP00000028916.9"; transcript_support_level "1"; mgi_id "MGI:1350925"; tag "basic"; ccdsid "CCDS16822.1"; havana_gene "OTTMUSG00000003918.1"; havana_transcript "OTTMUST00000008693.1";
chr2	HAVANA	CDS	144408683	144408919	.	+	.	gene_id "ENSMUSG00000027429.17"; transcript_id "ENSMUST00000028916.15"; exon_number "11"; exon_id "ENSMUSE00001307134.2"; gene_type "protein_coding"; gene_name "Sec23b"; transcript_type "protein_coding"; transcript_name "Sec23b-201"; protein_id "ENSMUSP00000028916.9"; transcript_support_level "1"; mgi_id "MGI:1350925"; tag "basic"; ccdsid "CCDS16822.1"; havana_gene "OTTMUSG00000003918.1"; havana_transcript "OTTMUST00000008693.1";
chr2	HAVANA	exon	144408683	144408919	.	+	.	gene_id "ENSMUSG00000027429.17"; transcript_id "ENSMUST00000028916.15"; exon_number "12"; exon_id "ENSMUSE00001307134.2"; gene_type "protein_coding"; gene_name "Sec23b"; transcript_type "protein_coding"; transcript_name "Sec23b-201"; protein_id "ENSMUSP00000028916.9"; transcript_support_level "1"; mgi_id "MGI:1350925"; tag "basic"; ccdsid "CCDS16822.1"; havana_gene "OTTMUSG00000003918.1"; havana_transcript "OTTMUST00000008693.1";
chr2	HAVANA	CDS	144409021	144409106	.	+	.	gene_id "ENSMUSG00000027429.17"; transcript_id "ENSMUST00000028916.15"; exon_number "13"; exon_id "ENSMUSE00001220373.2"; gene_type "protein_coding"; gene_name "Sec23b"; transcript_type "protein_coding"; transcript_name "Sec23b-201"; protein_id "ENSMUSP00000028916.9"; transcript_support_level "1"; mgi_id "MGI:1350925"; tag "basic"; ccdsid "CCDS16822.1"; havana_gene "OTTMUSG00000003918.1"; havana_transcript "OTTMUST00000008693.1";
chr2	HAVANA	exon	144409021	144409106	.	+	.	gene_id "ENSMUSG00000027429.17"; transcript_id "ENSMUST00000028916.15"; exon_number "14"; exon_id "ENSMUSE00001220373.2"; gene_type "protein_coding"; gene_name "Sec23b"; transcript_type "protein_coding"; transcript_name "Sec23b-201"; protein_id "ENSMUSP00000028916.9"; transcript_support_level "1"; mgi_id "MGI:1350925"; tag "basic"; ccdsid "CCDS16822.1"; havana_gene "OTTMUSG00000003918.1"; havana_transcript "OTTMUST00000008693.1";
chr2	HAVANA	CDS	144409803	144409947	.	+	.	gene_id "ENSMUSG00000027429.17"; transcript_id "ENSMUST00000028916.15"; exon_number "15"; exon_id "ENSMUSE00001312658.2"; gene_type "protein_coding"; gene_name "Sec23b"; transcript_type "protein_coding"; transcript_name "Sec23b-201"; protein_id "ENSMUSP00000028916.9"; transcript_support_level "1"; mgi_id "MGI:1350925"; tag "basic"; ccdsid "CCDS16822.1"; havana_gene "OTTMUSG00000003918.1"; havana_transcript "OTTMUST00000008693.1";
chr2	HAVANA	exon	144409803	144409947	.	+	.	gene_id "ENSMUSG00000027429.17"; transcript_id "ENSMUST00000028916.15"; exon_number "16"; exon_id "ENSMUSE00001312658.2"; gene_type "protein_coding"; gene_name "Sec23b"; transcript_type "protein_coding"; transcript_name "Sec23b-201"; protein_id "ENSMUSP00000028916.9"; transcript_support_level "1"; mgi_id "MGI:1350925"; tag "basic"; ccdsid "CCDS16822.1"; havana_gene "OTTMUSG00000003918.1"; havana_transcript "OTTMUST00000008693.1";
chr2	HAVANA	CDS	144410536	144410694	.	+	.	gene_id "ENSMUSG00000027429.17"; transcript_id "ENSMUST00000028916.15"; exon_number "17"; exon_id "ENSMUSE00001247701.2"; gene_type "protein_coding"; gene_name "Sec23b"; transcript_type "protein_coding"; transcript_name "Sec23b-201"; protein_id "ENSMUSP00000028916.9"; transcript_support_level "1"; mgi_id "MGI:1350925"; tag "basic"; ccdsid "CCDS16822.1"; havana_gene "OTTMUSG00000003918.1"; havana_transcript "OTTMUST00000008693.1";
chr2	HAVANA	exon	144410536	144410694	.	+	.	gene_id "ENSMUSG00000027429.17"; transcript_id "ENSMUST00000028916.15"; exon_number "18"; exon_id "ENSMUSE00001247701.2"; gene_type "protein_coding"; gene_name "Sec23b"; transcript_type "protein_coding"; transcript_name "Sec23b-201"; protein_id "ENSMUSP00000028916.9"; transcript_support_level "1"; mgi_id "MGI:1350925"; tag "basic"; ccdsid "CCDS16822.1"; havana_gene "OTTMUSG00000003918.1"; havana_transcript "OTTMUST00000008693.1";
chr2	HAVANA	CDS	144411020	144411135	.	+	.	gene_id "ENSMUSG00000027429.17"; transcript_id "ENSMUST00000028916.15"; exon_number "19"; exon_id "ENSMUSE00001283760.2"; gene_type "protein_coding"; gene_name "Sec23b"; transcript_type "protein_coding"; transcript_name "Sec23b-201"; protein_id "ENSMUSP00000028916.9"; transcript_support_level "1"; mgi_id "MGI:1350925"; tag "basic"; ccdsid "CCDS16822.1"; havana_gene "OTTMUSG00000003918.1"; havana_transcript "OTTMUST00000008693.1";
chr2	HAVANA	exon	144411020	144411135	.	+	.	gene_id "ENSMUSG00000027429.17"; transcript_id "ENSMUST00000028916.15"; exon_number "20"; exon_id "ENSMUSE00001283760.2"; gene_type "protein_coding"; gene_name "Sec23b"; transcript_type "protein_coding"; transcript_name "Sec23b-201"; protein_id "ENSMUSP00000028916.9"; transcript_support_level "1"; mgi_id "MGI:1350925"; tag "basic"; ccdsid "CCDS16822.1"; havana_gene "OTTMUSG00000003918.1"; havana_transcript "OTTMUST00000008693.1";
chr2	HAVANA	CDS	144414399	144414522	.	+	.	gene_id "ENSMUSG00000027429.17"; transcript_id "ENSMUST00000028916.15"; exon_number "21"; exon_id "ENSMUSE00001238081.2"; gene_type "protein_coding"; gene_name "Sec23b"; transcript_type "protein_coding"; transcript_name "Sec23b-201"; protein_id "ENSMUSP00000028916.9"; transcript_support_level "1"; mgi_id "MGI:1350925"; tag "basic"; ccdsid "CCDS16822.1"; havana_gene "OTTMUSG00000003918.1"; havana_transcript "OTTMUST00000008693.1";
chr2	HAVANA	exon	144414399	144414522	.	+	.	gene_id "ENSMUSG00000027429.17"; transcript_id "ENSMUST00000028916.15"; exon_number "22"; exon_id "ENSMUSE00001238081.2"; gene_type "protein_coding"; gene_name "Sec23b"; transcript_type "protein_coding"; transcript_name "Sec23b-201"; protein_id "ENSMUSP00000028916.9"; transcript_support_level "1"; mgi_id "MGI:1350925"; tag "basic"; ccdsid "CCDS16822.1"; havana_gene "OTTMUSG00000003918.1"; havana_transcript "OTTMUST00000008693.1";
chr2	HAVANA	CDS	144416587	144416667	.	+	.	gene_id "ENSMUSG00000027429.17"; transcript_id "ENSMUST00000028916.15"; exon_number "23"; exon_id "ENSMUSE00001278235.2"; gene_type "protein_coding"; gene_name "Sec23b"; transcript_type "protein_coding"; transcript_name "Sec23b-201"; protein_id "ENSMUSP00000028916.9"; transcript_support_level "1"; mgi_id "MGI:1350925"; tag "basic"; ccdsid "CCDS16822.1"; havana_gene "OTTMUSG00000003918.1"; havana_transcript "OTTMUST00000008693.1";
chr2	HAVANA	exon	144416587	144416667	.	+	.	gene_id "ENSMUSG00000027429.17"; transcript_id "ENSMUST00000028916.15"; exon_number "24"; exon_id "ENSMUSE00001278235.2"; gene_type "protein_coding"; gene_name "Sec23b"; transcript_type "protein_coding"; transcript_name "Sec23b-201"; protein_id "ENSMUSP00000028916.9"; transcript_support_level "1"; mgi_id "MGI:1350925"; tag "basic"; ccdsid "CCDS16822.1"; havana_gene "OTTMUSG00000003918.1"; havana_transcript "OTTMUST00000008693.1";
chr2	HAVANA	CDS	144420252	144420341	.	+	.	gene_id "ENSMUSG00000027429.17"; transcript_id "ENSMUST00000028916.15"; exon_number "25"; exon_id "ENSMUSE00001257639.2"; gene_type "protein_coding"; gene_name "Sec23b"; transcript_type "protein_coding"; transcript_name "Sec23b-201"; protein_id "ENSMUSP00000028916.9"; transcript_support_level "1"; mgi_id "MGI:1350925"; tag "basic"; ccdsid "CCDS16822.1"; havana_gene "OTTMUSG00000003918.1"; havana_transcript "OTTMUST00000008693.1";
chr2	HAVANA	exon	144420252	144420341	.	+	.	gene_id "ENSMUSG00000027429.17"; transcript_id "ENSMUST00000028916.15"; exon_number "26"; exon_id "ENSMUSE00001257639.2"; gene_type "protein_coding"; gene_name "Sec23b"; transcript_type "protein_coding"; transcript_name "Sec23b-201"; protein_id "ENSMUSP00000028916.9"; transcript_support_level "1"; mgi_id "MGI:1350925"; tag "basic"; ccdsid "CCDS16822.1"; havana_gene "OTTMUSG00000003918.1"; havana_transcript "OTTMUST00000008693.1";
chr2	HAVANA	CDS	144421217	144421323	.	+	.	gene_id "ENSMUSG00000027429.17"; transcript_id "ENSMUST00000028916.15"; exon_number "27"; exon_id "ENSMUSE00001259218.2"; gene_type "protein_coding"; gene_name "Sec23b"; transcript_type "protein_coding"; transcript_name "Sec23b-201"; protein_id "ENSMUSP00000028916.9"; transcript_support_level "1"; mgi_id "MGI:1350925"; tag "basic"; ccdsid "CCDS16822.1"; havana_gene "OTTMUSG00000003918.1"; havana_transcript "OTTMUST00000008693.1";
chr2	HAVANA	exon	144421217	144421323	.	+	.	gene_id "ENSMUSG00000027429.17"; transcript_id "ENSMUST00000028916.15"; exon_number "28"; exon_id "ENSMUSE00001259218.2"; gene_type "protein_coding"; gene_name "Sec23b"; transcript_type "protein_coding"; transcript_name "Sec23b-201"; protein_id "ENSMUSP00000028916.9"; transcript_support_level "1"; mgi_id "MGI:1350925"; tag "basic"; ccdsid "CCDS16822.1"; havana_gene "OTTMUSG00000003918.1"; havana_transcript "OTTMUST00000008693.1";
chr2	HAVANA	CDS	144423864	144424017	.	+	.	gene_id "ENSMUSG00000027429.17"; transcript_id "ENSMUST00000028916.15"; exon_number "29"; exon_id "ENSMUSE00001243635.2"; gene_type "protein_coding"; gene_name "Sec23b"; transcript_type "protein_coding"; transcript_name "Sec23b-201"; protein_id "ENSMUSP00000028916.9"; transcript_support_level "1"; mgi_id "MGI:1350925"; tag "basic"; ccdsid "CCDS16822.1"; havana_gene "OTTMUSG00000003918.1"; havana_transcript "OTTMUST00000008693.1";
chr2	HAVANA	exon	144423864	144424017	.	+	.	gene_id "ENSMUSG00000027429.17"; transcript_id "ENSMUST00000028916.15"; exon_number "30"; exon_id "ENSMUSE00001243635.2"; gene_type "protein_coding"; gene_name "Sec23b"; transcript_type "protein_coding"; transcript_name "Sec23b-201"; protein_id "ENSMUSP00000028916.9"; transcript_support_level "1"; mgi_id "MGI:1350925"; tag "basic"; ccdsid "CCDS16822.1"; havana_gene "OTTMUSG00000003918.1"; havana_transcript "OTTMUST00000008693.1";
chr2	HAVANA	CDS	144425611	144425688	.	+	.	gene_id "ENSMUSG00000027429.17"; transcript_id "ENSMUST00000028916.15"; exon_number "31"; exon_id "ENSMUSE00001247868.2"; gene_type "protein_coding"; gene_name "Sec23b"; transcript_type "protein_coding"; transcript_name "Sec23b-201"; protein_id "ENSMUSP00000028916.9"; transcript_support_level "1"; mgi_id "MGI:1350925"; tag "basic"; ccdsid "CCDS16822.1"; havana_gene "OTTMUSG00000003918.1"; havana_transcript "OTTMUST00000008693.1";
chr2	HAVANA	exon	144425611	144425688	.	+	.	gene_id "ENSMUSG00000027429.17"; transcript_id "ENSMUST00000028916.15"; exon_number "32"; exon_id "ENSMUSE00001247868.2"; gene_type "protein_coding"; gene_name "Sec23b"; transcript_type "protein_coding"; transcript_name "Sec23b-201"; protein_id "ENSMUSP00000028916.9"; transcript_support_level "1"; mgi_id "MGI:1350925"; tag "basic"; ccdsid "CCDS16822.1"; havana_gene "OTTMUSG00000003918.1"; havana_transcript "OTTMUST00000008693.1";
chr2	HAVANA	CDS	144427518	144427679	.	+	.	gene_id "ENSMUSG00000027429.17"; transcript_id "ENSMUST00000028916.15"; exon_number "33"; exon_id "ENSMUSE00001286910.2"; gene_type "protein_coding"; gene_name "Sec23b"; transcript_type "protein_coding"; transcript_name "Sec23b-201"; protein_id "ENSMUSP00000028916.9"; transcript_support_level "1"; mgi_id "MGI:1350925"; tag "basic"; ccdsid "CCDS16822.1"; havana_gene "OTTMUSG00000003918.1"; havana_transcript "OTTMUST00000008693.1";
chr2	HAVANA	exon	144427518	144427679	.	+	.	gene_id "ENSMUSG00000027429.17"; transcript_id "ENSMUST00000028916.15"; exon_number "34"; exon_id "ENSMUSE00001286910.2"; gene_type "protein_coding"; gene_name "Sec23b"; transcript_type "protein_coding"; transcript_name "Sec23b-201"; protein_id "ENSMUSP00000028916.9"; transcript_support_level "1"; mgi_id "MGI:1350925"; tag "basic"; ccdsid "CCDS16822.1"; havana_gene "OTTMUSG00000003918.1"; havana_transcript "OTTMUST00000008693.1";
chr2	HAVANA	CDS	144428294	144428380	.	+	.	gene_id "ENSMUSG00000027429.17"; transcript_id "ENSMUST00000028916.15"; exon_number "35"; exon_id "ENSMUSE00001244188.2"; gene_type "protein_coding"; gene_name "Sec23b"; transcript_type "protein_coding"; transcript_name "Sec23b-201"; protein_id "ENSMUSP00000028916.9"; transcript_support_level "1"; mgi_id "MGI:1350925"; tag "basic"; ccdsid "CCDS16822.1"; havana_gene "OTTMUSG00000003918.1"; havana_transcript "OTTMUST00000008693.1";
chr2	HAVANA	exon	144428294	144428380	.	+	.	gene_id "ENSMUSG00000027429.17"; transcript_id "ENSMUST00000028916.15"; exon_number "36"; exon_id "ENSMUSE00001244188.2"; gene_type "protein_coding"; gene_name "Sec23b"; transcript_type "protein_coding"; transcript_name "Sec23b-201"; protein_id "ENSMUSP00000028916.9"; transcript_support_level "1"; mgi_id "MGI:1350925"; tag "basic"; ccdsid "CCDS16822.1"; havana_gene "OTTMUSG00000003918.1"; havana_transcript "OTTMUST00000008693.1";
chr2	HAVANA	CDS	144428786	144428941	.	+	.	gene_id "ENSMUSG00000027429.17"; transcript_id "ENSMUST00000028916.15"; exon_number "37"; exon_id "ENSMUSE00001209540.2"; gene_type "protein_coding"; gene_name "Sec23b"; transcript_type "protein_coding"; transcript_name "Sec23b-201"; protein_id "ENSMUSP00000028916.9"; transcript_support_level "1"; mgi_id "MGI:1350925"; tag "basic"; ccdsid "CCDS16822.1"; havana_gene "OTTMUSG00000003918.1"; havana_transcript "OTTMUST00000008693.1";
chr2	HAVANA	exon	144428786	144428941	.	+	.	gene_id "ENSMUSG00000027429.17"; transcript_id "ENSMUST00000028916.15"; exon_number "38"; exon_id "ENSMUSE00001209540.2"; gene_type "protein_coding"; gene_name "Sec23b"; transcript_type "protein_coding"; transcript_name "Sec23b-201"; protein_id "ENSMUSP00000028916.9"; transcript_support_level "1"; mgi_id "MGI:1350925"; tag "basic"; ccdsid "CCDS16822.1"; havana_gene "OTTMUSG00000003918.1"; havana_transcript "OTTMUST00000008693.1";
chr2	HAVANA	CDS	144429422	144429487	.	+	.	gene_id "ENSMUSG00000027429.17"; transcript_id "ENSMUST00000028916.15"; exon_number "39"; exon_id "ENSMUSE00001220378.2"; gene_type "protein_coding"; gene_name "Sec23b"; transcript_type "protein_coding"; transcript_name "Sec23b-201"; protein_id "ENSMUSP00000028916.9"; transcript_support_level "1"; mgi_id "MGI:1350925"; tag "basic"; ccdsid "CCDS16822.1"; havana_gene "OTTMUSG00000003918.1"; havana_transcript "OTTMUST00000008693.1";
chr2	HAVANA	exon	144429422	144429487	.	+	.	gene_id "ENSMUSG00000027429.17"; transcript_id "ENSMUST00000028916.15"; exon_number "40"; exon_id "ENSMUSE00001220378.2"; gene_type "protein_coding"; gene_name "Sec23b"; transcript_type "protein_coding"; transcript_name "Sec23b-201"; protein_id "ENSMUSP00000028916.9"; transcript_support_level "1"; mgi_id "MGI:1350925"; tag "basic"; ccdsid "CCDS16822.1"; havana_gene "OTTMUSG00000003918.1"; havana_transcript "OTTMUST00000008693.1";
chr2	HAVANA	CDS	144432206	144432292	.	+	.	gene_id "ENSMUSG00000027429.17"; transcript_id "ENSMUST00000028916.15"; exon_number "41"; exon_id "6778";
chr2	HAVANA	exon	144432206	144432669	.	+	.	gene_id "ENSMUSG00000027429.17"; transcript_id "ENSMUST00000028916.15"; exon_number "42"; exon_id "ENSMUSE00001278708.2"; gene_type "protein_coding"; gene_name "Sec23b"; transcript_type "protein_coding"; transcript_name "Sec23b-201"; protein_id "ENSMUSP00000028916.9"; transcript_support_level "1"; mgi_id "MGI:1350925"; tag "basic"; ccdsid "CCDS16822.1"; havana_gene "OTTMUSG00000003918.1"; havana_transcript "OTTMUST00000008693.1";
chr2	HAVANA	stop_codon	144432293	144432295	.	+	.	gene_id "ENSMUSG00000027429.17"; transcript_id "ENSMUST00000028916.15"; exon_number "43"; exon_id "6779";
chr2	HAVANA	UTR	144432293	144432669	.	+	.	gene_id "ENSMUSG00000027429.17"; transcript_id "ENSMUST00000028916.15"; exon_number "44"; exon_id "6780";
chr2	IsoQuant	transcript	144398200	144432669	.	+	.	gene_id "ENSMUSG00000027429.17"; transcript_id "transcript13899.chr2.nic"; exons "20";
chr2	IsoQuant	exon	144398200	144398333	.	+	.	gene_id "ENSMUSG00000027429.17"; transcript_id "transcript13899.chr2.nic"; exon_number "1"; exon_id "6781";
chr2	IsoQuant	exon	144401127	144401361	.	+	.	gene_id "ENSMUSG00000027429.17"; transcript_id "transcript13899.chr2.nic"; exon_number "2"; exon_id "ENSMUSE00000250432.2";
chr2	IsoQuant	exon	144404052	144404109	.	+	.	gene_id "ENSMUSG00000027429.17"; transcript_id "transcript13899.chr2.nic"; exon_number "3"; exon_id "ENSMUSE00000169529.2";
chr2	IsoQuant	exon	144406486	144406572	.	+	.	gene_id "ENSMUSG00000027429.17"; transcript_id "transcript13899.chr2.nic"; exon_number "4"; exon_id "ENSMUSE00001373712.2";
chr2	IsoQuant	exon	144408683	144408919	.	+	.	gene_id "ENSMUSG00000027429.17"; transcript_id "transcript13899.chr2.nic"; exon_number "5"; exon_id "ENSMUSE00001307134.2";
chr2	IsoQuant	exon	144409021	144409106	.	+	.	gene_id "ENSMUSG00000027429.17"; transcript_id "transcript13899.chr2.nic"; exon_number "6"; exon_id "ENSMUSE00001220373.2";
chr2	IsoQuant	exon	144409803	144409947	.	+	.	gene_id "ENSMUSG00000027429.17"; transcript_id "transcript13899.chr2.nic"; exon_number "7"; exon_id "ENSMUSE00001312658.2";
chr2	IsoQuant	exon	144410536	144410694	.	+	.	gene_id "ENSMUSG00000027429.17"; transcript_id "transcript13899.chr2.nic"; exon_number "8"; exon_id "ENSMUSE00001247701.2";
chr2	IsoQuant	exon	144411020	144411135	.	+	.	gene_id "ENSMUSG00000027429.17"; transcript_id "transcript13899.chr2.nic"; exon_number "9"; exon_id "ENSMUSE00001283760.2";
chr2	IsoQuant	exon	144414399	144414522	.	+	.	gene_id "ENSMUSG00000027429.17"; transcript_id "transcript13899.chr2.nic"; exon_number "10"; exon_id "ENSMUSE00001238081.2";
chr2	IsoQuant	exon	144416587	144416667	.	+	.	gene_id "ENSMUSG00000027429.17"; transcript_id "transcript13899.chr2.nic"; exon_number "11"; exon_id "ENSMUSE00001278235.2";
chr2	IsoQuant	exon	144420252	144420341	.	+	.	gene_id "ENSMUSG00000027429.17"; transcript_id "transcript13899.chr2.nic"; exon_number "12"; exon_id "ENSMUSE00001257639.2";
chr2	IsoQuant	exon	144421217	144421323	.	+	.	gene_id "ENSMUSG00000027429.17"; transcript_id "transcript13899.chr2.nic"; exon_number "13"; exon_id "ENSMUSE00001259218.2";
chr2	IsoQuant	exon	144423864	144424017	.	+	.	gene_id "ENSMUSG00000027429.17"; transcript_id "transcript13899.chr2.nic"; exon_number "14"; exon_id "ENSMUSE00001243635.2";
chr2	IsoQuant	exon	144425611	144425688	.	+	.	gene_id "ENSMUSG00000027429.17"; transcript_id "transcript13899.chr2.nic"; exon_number "15"; exon_id "ENSMUSE00001247868.2";
chr2	IsoQuant	exon	144427518	144427679	.	+	.	gene_id "ENSMUSG00000027429.17"; transcript_id "transcript13899.chr2.nic"; exon_number "16"; exon_id "ENSMUSE00001286910.2";
chr2	IsoQuant	exon	144428294	144428380	.	+	.	gene_id "ENSMUSG00000027429.17"; transcript_id "transcript13899.chr2.nic"; exon_number "17"; exon_id "ENSMUSE00001244188.2";
chr2	IsoQuant	exon	144428786	144428941	.	+	.	gene_id "ENSMUSG00000027429.17"; transcript_id "transcript13899.chr2.nic"; exon_number "18"; exon_id "ENSMUSE00001209540.2";
chr2	IsoQuant	exon	144429422	144429487	.	+	.	gene_id "ENSMUSG00000027429.17"; transcript_id "transcript13899.chr2.nic"; exon_number "19"; exon_id "ENSMUSE00001220378.2";
chr2	IsoQuant	exon	144432206	144432669	.	+	.	gene_id "ENSMUSG00000027429.17"; transcript_id "transcript13899.chr2.nic"; exon_number "20"; exon_id "ENSMUSE00001278708.2";
chr2	IsoQuant	transcript	144398211	144432669	.	+	.	gene_id "ENSMUSG00000027429.17"; transcript_id "transcript13900.chr2.nic"; exons "20";
chr2	IsoQuant	exon	144398211	144398567	.	+	.	gene_id "ENSMUSG00000027429.17"; transcript_id "transcript13900.chr2.nic"; exon_number "1"; exon_id "6782";
chr2	IsoQuant	exon	144401127	144401361	.	+	.	gene_id "ENSMUSG00000027429.17"; transcript_id "transcript13900.chr2.nic"; exon_number "2"; exon_id "ENSMUSE00000250432.2";
chr2	IsoQuant	exon	144404052	144404109	.	+	.	gene_id "ENSMUSG00000027429.17"; transcript_id "transcript13900.chr2.nic"; exon_number "3"; exon_id "ENSMUSE00000169529.2";
chr2	IsoQuant	exon	144406486	144406572	.	+	.	gene_id "ENSMUSG00000027429.17"; transcript_id "transcript13900.chr2.nic"; exon_number "4"; exon_id "ENSMUSE00001373712.2";
chr2	IsoQuant	exon	144408683	144408919	.	+	.	gene_id "ENSMUSG00000027429.17"; transcript_id "transcript13900.chr2.nic"; exon_number "5"; exon_id "ENSMUSE00001307134.2";
chr2	IsoQuant	exon	144409021	144409106	.	+	.	gene_id "ENSMUSG00000027429.17"; transcript_id "transcript13900.chr2.nic"; exon_number "6"; exon_id "ENSMUSE00001220373.2";
chr2	IsoQuant	exon	144409803	144409947	.	+	.	gene_id "ENSMUSG00000027429.17"; transcript_id "transcript13900.chr2.nic"; exon_number "7"; exon_id "ENSMUSE00001312658.2";
chr2	IsoQuant	exon	144410536	144410694	.	+	.	gene_id "ENSMUSG00000027429.17"; transcript_id "transcript13900.chr2.nic"; exon_number "8"; exon_id "ENSMUSE00001247701.2";
chr2	IsoQuant	exon	144411020	144411135	.	+	.	gene_id "ENSMUSG00000027429.17"; transcript_id "transcript13900.chr2.nic"; exon_number "9"; exon_id "ENSMUSE00001283760.2";
chr2	IsoQuant	exon	144414399	144414522	.	+	.	gene_id "ENSMUSG00000027429.17"; transcript_id "transcript13900.chr2.nic"; exon_number "10"; exon_id "ENSMUSE00001238081.2";
chr2	IsoQuant	exon	144416587	144416667	.	+	.	gene_id "ENSMUSG00000027429.17"; transcript_id "transcript13900.chr2.nic"; exon_number "11"; exon_id "ENSMUSE00001278235.2";
chr2	IsoQuant	exon	144420252	144420341	.	+	.	gene_id "ENSMUSG00000027429.17"; transcript_id "transcript13900.chr2.nic"; exon_number "12"; exon_id "ENSMUSE00001257639.2";
chr2	IsoQuant	exon	144421217	144421323	.	+	.	gene_id "ENSMUSG00000027429.17"; transcript_id "transcript13900.chr2.nic"; exon_number "13"; exon_id "ENSMUSE00001259218.2";
chr2	IsoQuant	exon	144423864	144424017	.	+	.	gene_id "ENSMUSG00000027429.17"; transcript_id "transcript13900.chr2.nic"; exon_number "14"; exon_id "ENSMUSE00001243635.2";
chr2	IsoQuant	exon	144425611	144425688	.	+	.	gene_id "ENSMUSG00000027429.17"; transcript_id "transcript13900.chr2.nic"; exon_number "15"; exon_id "ENSMUSE00001247868.2";
chr2	IsoQuant	exon	144427518	144427679	.	+	.	gene_id "ENSMUSG00000027429.17"; transcript_id "transcript13900.chr2.nic"; exon_number "16"; exon_id "ENSMUSE00001286910.2";
chr2	IsoQuant	exon	144428294	144428380	.	+	.	gene_id "ENSMUSG00000027429.17"; transcript_id "transcript13900.chr2.nic"; exon_number "17"; exon_id "ENSMUSE00001244188.2";
chr2	IsoQuant	exon	144428786	144428941	.	+	.	gene_id "ENSMUSG00000027429.17"; transcript_id "transcript13900.chr2.nic"; exon_number "18"; exon_id "ENSMUSE00001209540.2";
chr2	IsoQuant	exon	144429422	144429487	.	+	.	gene_id "ENSMUSG00000027429.17"; transcript_id "transcript13900.chr2.nic"; exon_number "19"; exon_id "ENSMUSE00001220378.2";
chr2	IsoQuant	exon	144432206	144432669	.	+	.	gene_id "ENSMUSG00000027429.17"; transcript_id "transcript13900.chr2.nic"; exon_number "20"; exon_id "ENSMUSE00001278708.2";
chr2	HAVANA	gene	144435974	144437286	.	+	.	gene_id "ENSMUSG00000074754.5"; transcripts "1"; gene_type "protein_coding"; gene_name "Smim26"; mgi_id "MGI:2685407"; havana_gene "OTTMUSG00000003920.1";
chr2	HAVANA	transcript	144435974	144437286	.	+	.	gene_id "ENSMUSG00000074754.5"; transcript_id "ENSMUST00000136628.2"; exons "2"; gene_type "protein_coding"; gene_name "Smim26"; transcript_type "protein_coding"; transcript_name "Smim26-201"; protein_id "ENSMUSP00000132193.2"; transcript_support_level "1"; mgi_id "MGI:2685407"; tag "CAGE_supported_TSS"; ccdsid "CCDS16823.1"; havana_gene "OTTMUSG00000003920.1"; havana_transcript "OTTMUST00000008703.1";
chr2	HAVANA	UTR	144435974	144436010	.	+	.	gene_id "ENSMUSG00000074754.5"; transcript_id "ENSMUST00000136628.2"; exon_number "1"; exon_id "6783";
chr2	HAVANA	exon	144435974	144436125	.	+	.	gene_id "ENSMUSG00000074754.5"; transcript_id "ENSMUST00000136628.2"; exon_number "2"; exon_id "ENSMUSE00000828483.2"; gene_type "protein_coding"; gene_name "Smim26"; transcript_type "protein_coding"; transcript_name "Smim26-201"; protein_id "ENSMUSP00000132193.2"; transcript_support_level "1"; mgi_id "MGI:2685407"; tag "CAGE_supported_TSS"; ccdsid "CCDS16823.1"; havana_gene "OTTMUSG00000003920.1"; havana_transcript "OTTMUST00000008703.1";
chr2	HAVANA	start_codon	144436011	144436013	.	+	.	gene_id "ENSMUSG00000074754.5"; transcript_id "ENSMUST00000136628.2"; exon_number "3"; exon_id "6784";
chr2	HAVANA	CDS	144436011	144436125	.	+	.	gene_id "ENSMUSG00000074754.5"; transcript_id "ENSMUST00000136628.2"; exon_number "4"; exon_id "6785";
chr2	HAVANA	CDS	144436968	144437173	.	+	.	gene_id "ENSMUSG00000074754.5"; transcript_id "ENSMUST00000136628.2"; exon_number "5"; exon_id "6786";
chr2	HAVANA	exon	144436968	144437286	.	+	.	gene_id "ENSMUSG00000074754.5"; transcript_id "ENSMUST00000136628.2"; exon_number "6"; exon_id "ENSMUSE00000747314.2"; gene_type "protein_coding"; gene_name "Smim26"; transcript_type "protein_coding"; transcript_name "Smim26-201"; protein_id "ENSMUSP00000132193.2"; transcript_support_level "1"; mgi_id "MGI:2685407"; tag "CAGE_supported_TSS"; ccdsid "CCDS16823.1"; havana_gene "OTTMUSG00000003920.1"; havana_transcript "OTTMUST00000008703.1";
chr2	HAVANA	stop_codon	144437174	144437176	.	+	.	gene_id "ENSMUSG00000074754.5"; transcript_id "ENSMUST00000136628.2"; exon_number "7"; exon_id "6787";
chr2	HAVANA	UTR	144437174	144437286	.	+	.	gene_id "ENSMUSG00000074754.5"; transcript_id "ENSMUST00000136628.2"; exon_number "8"; exon_id "6788";
chr2	HAVANA	gene	144441817	144610678	.	+	.	gene_id "ENSMUSG00000027430.13"; transcripts "2"; gene_type "protein_coding"; gene_name "Dtd1"; mgi_id "MGI:1913294"; tag "overlapping_locus"; havana_gene "OTTMUSG00000003939.1";
chr2	HAVANA	transcript	144441817	144610678	.	+	.	gene_id "ENSMUSG00000027430.13"; transcript_id "ENSMUST00000028917.7"; exons "6"; gene_type "protein_coding"; gene_name "Dtd1"; transcript_type "protein_coding"; transcript_name "Dtd1-201"; protein_id "ENSMUSP00000028917.7"; transcript_support_level "1"; mgi_id "MGI:1913294"; tag "basic"; ccdsid "CCDS16824.1"; havana_gene "OTTMUSG00000003939.1"; havana_transcript "OTTMUST00000008734.1";
chr2	HAVANA	UTR	144441817	144441968	.	+	.	gene_id "ENSMUSG00000027430.13"; transcript_id "ENSMUST00000028917.7"; exon_number "1"; exon_id "6789";
chr2	HAVANA	exon	144441817	144442011	.	+	.	gene_id "ENSMUSG00000027430.13"; transcript_id "ENSMUST00000028917.7"; exon_number "2"; exon_id "ENSMUSE00000365125.7"; gene_type "protein_coding"; gene_name "Dtd1"; transcript_type "protein_coding"; transcript_name "Dtd1-201"; protein_id "ENSMUSP00000028917.7"; transcript_support_level "1"; mgi_id "MGI:1913294"; tag "basic"; ccdsid "CCDS16824.1"; havana_gene "OTTMUSG00000003939.1"; havana_transcript "OTTMUST00000008734.1";
chr2	HAVANA	start_codon	144441969	144441971	.	+	.	gene_id "ENSMUSG00000027430.13"; transcript_id "ENSMUST00000028917.7"; exon_number "3"; exon_id "6790";
chr2	HAVANA	CDS	144441969	144442011	.	+	.	gene_id "ENSMUSG00000027430.13"; transcript_id "ENSMUST00000028917.7"; exon_number "4"; exon_id "6791";
chr2	HAVANA	CDS	144445708	144445798	.	+	.	gene_id "ENSMUSG00000027430.13"; transcript_id "ENSMUST00000028917.7"; exon_number "5"; exon_id "ENSMUSE00000169533.2"; gene_type "protein_coding"; gene_name "Dtd1"; transcript_type "protein_coding"; transcript_name "Dtd1-201"; protein_id "ENSMUSP00000028917.7"; transcript_support_level "1"; mgi_id "MGI:1913294"; tag "basic"; ccdsid "CCDS16824.1"; havana_gene "OTTMUSG00000003939.1"; havana_transcript "OTTMUST00000008734.1";
chr2	HAVANA	exon	144445708	144445798	.	+	.	gene_id "ENSMUSG00000027430.13"; transcript_id "ENSMUST00000028917.7"; exon_number "6"; exon_id "ENSMUSE00000169533.2"; gene_type "protein_coding"; gene_name "Dtd1"; transcript_type "protein_coding"; transcript_name "Dtd1-201"; protein_id "ENSMUSP00000028917.7"; transcript_support_level "1"; mgi_id "MGI:1913294"; tag "basic"; ccdsid "CCDS16824.1"; havana_gene "OTTMUSG00000003939.1"; havana_transcript "OTTMUST00000008734.1";
chr2	HAVANA	CDS	144459112	144459347	.	+	.	gene_id "ENSMUSG00000027430.13"; transcript_id "ENSMUST00000028917.7"; exon_number "7"; exon_id "ENSMUSE00001264739.2"; gene_type "protein_coding"; gene_name "Dtd1"; transcript_type "protein_coding"; transcript_name "Dtd1-201"; protein_id "ENSMUSP00000028917.7"; transcript_support_level "1"; mgi_id "MGI:1913294"; tag "basic"; ccdsid "CCDS16824.1"; havana_gene "OTTMUSG00000003939.1"; havana_transcript "OTTMUST00000008734.1";
chr2	HAVANA	exon	144459112	144459347	.	+	.	gene_id "ENSMUSG00000027430.13"; transcript_id "ENSMUST00000028917.7"; exon_number "8"; exon_id "ENSMUSE00001264739.2"; gene_type "protein_coding"; gene_name "Dtd1"; transcript_type "protein_coding"; transcript_name "Dtd1-201"; protein_id "ENSMUSP00000028917.7"; transcript_support_level "1"; mgi_id "MGI:1913294"; tag "basic"; ccdsid "CCDS16824.1"; havana_gene "OTTMUSG00000003939.1"; havana_transcript "OTTMUST00000008734.1";
chr2	HAVANA	CDS	144477678	144477784	.	+	.	gene_id "ENSMUSG00000027430.13"; transcript_id "ENSMUST00000028917.7"; exon_number "9"; exon_id "ENSMUSE00001310649.2"; gene_type "protein_coding"; gene_name "Dtd1"; transcript_type "protein_coding"; transcript_name "Dtd1-201"; protein_id "ENSMUSP00000028917.7"; transcript_support_level "1"; mgi_id "MGI:1913294"; tag "basic"; ccdsid "CCDS16824.1"; havana_gene "OTTMUSG00000003939.1"; havana_transcript "OTTMUST00000008734.1";
chr2	HAVANA	exon	144477678	144477784	.	+	.	gene_id "ENSMUSG00000027430.13"; transcript_id "ENSMUST00000028917.7"; exon_number "10"; exon_id "ENSMUSE00001310649.2"; gene_type "protein_coding"; gene_name "Dtd1"; transcript_type "protein_coding"; transcript_name "Dtd1-201"; protein_id "ENSMUSP00000028917.7"; transcript_support_level "1"; mgi_id "MGI:1913294"; tag "basic"; ccdsid "CCDS16824.1"; havana_gene "OTTMUSG00000003939.1"; havana_transcript "OTTMUST00000008734.1";
chr2	HAVANA	CDS	144588821	144588970	.	+	.	gene_id "ENSMUSG00000027430.13"; transcript_id "ENSMUST00000028917.7"; exon_number "11"; exon_id "6792";
chr2	HAVANA	exon	144588821	144588993	.	+	.	gene_id "ENSMUSG00000027430.13"; transcript_id "ENSMUST00000028917.7"; exon_number "12"; exon_id "ENSMUSE00001302663.2"; gene_type "protein_coding"; gene_name "Dtd1"; transcript_type "protein_coding"; transcript_name "Dtd1-201"; protein_id "ENSMUSP00000028917.7"; transcript_support_level "1"; mgi_id "MGI:1913294"; tag "basic"; ccdsid "CCDS16824.1"; havana_gene "OTTMUSG00000003939.1"; havana_transcript "OTTMUST00000008734.1";
chr2	HAVANA	stop_codon	144588971	144588973	.	+	.	gene_id "ENSMUSG00000027430.13"; transcript_id "ENSMUST00000028917.7"; exon_number "13"; exon_id "6793";
chr2	HAVANA	UTR	144588971	144588993	.	+	.	gene_id "ENSMUSG00000027430.13"; transcript_id "ENSMUST00000028917.7"; exon_number "14"; exon_id "6794";
chr2	HAVANA	UTR	144610131	144610678	.	+	.	gene_id "ENSMUSG00000027430.13"; transcript_id "ENSMUST00000028917.7"; exon_number "15"; exon_id "ENSMUSE00000375244.3"; gene_type "protein_coding"; gene_name "Dtd1"; transcript_type "protein_coding"; transcript_name "Dtd1-201"; protein_id "ENSMUSP00000028917.7"; transcript_support_level "1"; mgi_id "MGI:1913294"; tag "basic"; ccdsid "CCDS16824.1"; havana_gene "OTTMUSG00000003939.1"; havana_transcript "OTTMUST00000008734.1";
chr2	HAVANA	exon	144610131	144610678	.	+	.	gene_id "ENSMUSG00000027430.13"; transcript_id "ENSMUST00000028917.7"; exon_number "16"; exon_id "ENSMUSE00000375244.3"; gene_type "protein_coding"; gene_name "Dtd1"; transcript_type "protein_coding"; transcript_name "Dtd1-201"; protein_id "ENSMUSP00000028917.7"; transcript_support_level "1"; mgi_id "MGI:1913294"; tag "basic"; ccdsid "CCDS16824.1"; havana_gene "OTTMUSG00000003939.1"; havana_transcript "OTTMUST00000008734.1";
chr2	IsoQuant	transcript	144441880	144447151	.	+	.	gene_id "ENSMUSG00000027430.13"; transcript_id "transcript13914.chr2.nic"; exons "2";
chr2	IsoQuant	exon	144441880	144442011	.	+	.	gene_id "ENSMUSG00000027430.13"; transcript_id "transcript13914.chr2.nic"; exon_number "1"; exon_id "6795";
chr2	IsoQuant	exon	144445708	144447151	.	+	.	gene_id "ENSMUSG00000027430.13"; transcript_id "transcript13914.chr2.nic"; exon_number "2"; exon_id "6796";
chr2	IsoQuant	gene	144441936	144445155	.	+	.	gene_id "novel_gene_chr2_13916"; transcripts "1";
chr2	IsoQuant	transcript	144441936	144445155	.	+	.	gene_id "novel_gene_chr2_13916"; transcript_id "transcript13915.chr2.nnic"; exons "1";
chr2	IsoQuant	exon	144441936	144445155	.	+	.	gene_id "novel_gene_chr2_13916"; transcript_id "transcript13915.chr2.nnic"; exon_number "1"; exon_id "6797";
chr2	HAVANA	gene	145009674	145484086	.	+	.	gene_id "ENSMUSG00000063873.11"; transcripts "1"; gene_type "protein_coding"; gene_name "Slc24a3"; mgi_id "MGI:2137513"; tag "ncRNA_host"; havana_gene "OTTMUSG00000004017.1";
chr2	IsoQuant	transcript	145009839	145088068	.	+	.	gene_id "ENSMUSG00000063873.11"; transcript_id "transcript13918.chr2.nic"; exons "2";
chr2	IsoQuant	exon	145009839	145010117	.	+	.	gene_id "ENSMUSG00000063873.11"; transcript_id "transcript13918.chr2.nic"; exon_number "1"; exon_id "ENSMUSE00000833650.2";
chr2	IsoQuant	exon	145086881	145088068	.	+	.	gene_id "ENSMUSG00000063873.11"; transcript_id "transcript13918.chr2.nic"; exon_number "2"; exon_id "6798";
chr2	IsoQuant	gene	145094606	145101636	.	+	.	gene_id "novel_gene_chr2_13920"; transcripts "1";
chr2	IsoQuant	transcript	145094606	145101636	.	+	.	gene_id "novel_gene_chr2_13920"; transcript_id "transcript13919.chr2.nnic"; exons "1";
chr2	IsoQuant	exon	145094606	145101636	.	+	.	gene_id "novel_gene_chr2_13920"; transcript_id "transcript13919.chr2.nnic"; exon_number "1"; exon_id "6799";
chr2	IsoQuant	gene	145132188	145134925	.	-	.	gene_id "novel_gene_chr2_13922"; transcripts "1";
chr2	IsoQuant	transcript	145132188	145134925	.	-	.	gene_id "novel_gene_chr2_13922"; transcript_id "transcript13921.chr2.nnic"; exons "1";
chr2	IsoQuant	exon	145132188	145134925	.	-	.	gene_id "novel_gene_chr2_13922"; transcript_id "transcript13921.chr2.nnic"; exon_number "1"; exon_id "6800";
chr2	IsoQuant	gene	145141098	145143821	.	+	.	gene_id "novel_gene_chr2_13924"; transcripts "1";
chr2	IsoQuant	transcript	145141098	145143821	.	+	.	gene_id "novel_gene_chr2_13924"; transcript_id "transcript13923.chr2.nnic"; exons "1";
chr2	IsoQuant	exon	145141098	145143821	.	+	.	gene_id "novel_gene_chr2_13924"; transcript_id "transcript13923.chr2.nnic"; exon_number "1"; exon_id "6801";
chr2	IsoQuant	gene	145190143	145193483	.	+	.	gene_id "novel_gene_chr2_13926"; transcripts "1";
chr2	IsoQuant	transcript	145190143	145193483	.	+	.	gene_id "novel_gene_chr2_13926"; transcript_id "transcript13925.chr2.nnic"; exons "1";
chr2	IsoQuant	exon	145190143	145193483	.	+	.	gene_id "novel_gene_chr2_13926"; transcript_id "transcript13925.chr2.nnic"; exon_number "1"; exon_id "6802";
chr2	IsoQuant	transcript	145290424	145484086	.	+	.	gene_id "ENSMUSG00000063873.11"; transcript_id "transcript13929.chr2.nic"; exons "15";
chr2	IsoQuant	exon	145290424	145290502	.	+	.	gene_id "ENSMUSG00000063873.11"; transcript_id "transcript13929.chr2.nic"; exon_number "1"; exon_id "6803";
chr2	IsoQuant	exon	145354674	145354748	.	+	.	gene_id "ENSMUSG00000063873.11"; transcript_id "transcript13929.chr2.nic"; exon_number "2"; exon_id "ENSMUSE00001309597.2";
chr2	IsoQuant	exon	145360322	145360406	.	+	.	gene_id "ENSMUSG00000063873.11"; transcript_id "transcript13929.chr2.nic"; exon_number "3"; exon_id "ENSMUSE00001285075.2";
chr2	IsoQuant	exon	145360764	145360867	.	+	.	gene_id "ENSMUSG00000063873.11"; transcript_id "transcript13929.chr2.nic"; exon_number "4"; exon_id "ENSMUSE00001297521.2";
chr2	IsoQuant	exon	145422892	145422966	.	+	.	gene_id "ENSMUSG00000063873.11"; transcript_id "transcript13929.chr2.nic"; exon_number "5"; exon_id "ENSMUSE00001281917.2";
chr2	IsoQuant	exon	145433078	145433103	.	+	.	gene_id "ENSMUSG00000063873.11"; transcript_id "transcript13929.chr2.nic"; exon_number "6"; exon_id "ENSMUSE00001236133.2";
chr2	IsoQuant	exon	145440261	145440314	.	+	.	gene_id "ENSMUSG00000063873.11"; transcript_id "transcript13929.chr2.nic"; exon_number "7"; exon_id "ENSMUSE00001235000.2";
chr2	IsoQuant	exon	145444392	145444525	.	+	.	gene_id "ENSMUSG00000063873.11"; transcript_id "transcript13929.chr2.nic"; exon_number "8"; exon_id "ENSMUSE00001292789.2";
chr2	IsoQuant	exon	145446342	145446502	.	+	.	gene_id "ENSMUSG00000063873.11"; transcript_id "transcript13929.chr2.nic"; exon_number "9"; exon_id "ENSMUSE00001237907.2";
chr2	IsoQuant	exon	145448517	145448787	.	+	.	gene_id "ENSMUSG00000063873.11"; transcript_id "transcript13929.chr2.nic"; exon_number "10"; exon_id "ENSMUSE00001258304.2";
chr2	IsoQuant	exon	145455443	145455609	.	+	.	gene_id "ENSMUSG00000063873.11"; transcript_id "transcript13929.chr2.nic"; exon_number "11"; exon_id "ENSMUSE00001212524.2";
chr2	IsoQuant	exon	145458519	145458633	.	+	.	gene_id "ENSMUSG00000063873.11"; transcript_id "transcript13929.chr2.nic"; exon_number "12"; exon_id "ENSMUSE00001270989.2";
chr2	IsoQuant	exon	145459754	145459866	.	+	.	gene_id "ENSMUSG00000063873.11"; transcript_id "transcript13929.chr2.nic"; exon_number "13"; exon_id "ENSMUSE00001288042.2";
chr2	IsoQuant	exon	145477293	145477358	.	+	.	gene_id "ENSMUSG00000063873.11"; transcript_id "transcript13929.chr2.nic"; exon_number "14"; exon_id "ENSMUSE00001240371.2";
chr2	IsoQuant	exon	145482135	145484086	.	+	.	gene_id "ENSMUSG00000063873.11"; transcript_id "transcript13929.chr2.nic"; exon_number "15"; exon_id "ENSMUSE00001235938.2";
chr2	IsoQuant	gene	145456530	145458926	.	+	.	gene_id "novel_gene_chr2_13934"; transcripts "1";
chr2	IsoQuant	transcript	145456530	145458926	.	+	.	gene_id "novel_gene_chr2_13934"; transcript_id "transcript13933.chr2.nnic"; exons "1";
chr2	IsoQuant	exon	145456530	145458926	.	+	.	gene_id "novel_gene_chr2_13934"; transcript_id "transcript13933.chr2.nnic"; exon_number "1"; exon_id "6804";
chr2	HAVANA	gene	145517135	145729536	.	+	.	gene_id "ENSMUSG00000001768.17"; transcripts "6"; gene_type "protein_coding"; gene_name "Rin2"; mgi_id "MGI:1921280"; tag "ncRNA_host"; havana_gene "OTTMUSG00000004057.1";
chr2	IsoQuant	transcript	145517381	145729536	.	+	.	gene_id "ENSMUSG00000001768.17"; transcript_id "transcript13937.chr2.nnic"; exons "15";
chr2	IsoQuant	exon	145517381	145517504	.	+	.	gene_id "ENSMUSG00000001768.17"; transcript_id "transcript13937.chr2.nnic"; exon_number "1"; exon_id "6805";
chr2	IsoQuant	exon	145554375	145554498	.	+	.	gene_id "ENSMUSG00000001768.17"; transcript_id "transcript13937.chr2.nnic"; exon_number "2"; exon_id "ENSMUSE00000748967.2";
chr2	IsoQuant	exon	145579303	145579374	.	+	.	gene_id "ENSMUSG00000001768.17"; transcript_id "transcript13937.chr2.nnic"; exon_number "3"; exon_id "ENSMUSE00000786206.2";
chr2	IsoQuant	exon	145615725	145615863	.	+	.	gene_id "ENSMUSG00000001768.17"; transcript_id "transcript13937.chr2.nnic"; exon_number "4"; exon_id "6806";
chr2	IsoQuant	exon	145628242	145628334	.	+	.	gene_id "ENSMUSG00000001768.17"; transcript_id "transcript13937.chr2.nnic"; exon_number "5"; exon_id "ENSMUSE00001281516.2";
chr2	IsoQuant	exon	145664185	145664285	.	+	.	gene_id "ENSMUSG00000001768.17"; transcript_id "transcript13937.chr2.nnic"; exon_number "6"; exon_id "ENSMUSE00001285340.2";
chr2	IsoQuant	exon	145686631	145686823	.	+	.	gene_id "ENSMUSG00000001768.17"; transcript_id "transcript13937.chr2.nnic"; exon_number "7"; exon_id "ENSMUSE00001304823.2";
chr2	IsoQuant	exon	145690685	145690796	.	+	.	gene_id "ENSMUSG00000001768.17"; transcript_id "transcript13937.chr2.nnic"; exon_number "8"; exon_id "ENSMUSE00001209004.2";
chr2	IsoQuant	exon	145693099	145693171	.	+	.	gene_id "ENSMUSG00000001768.17"; transcript_id "transcript13937.chr2.nnic"; exon_number "9"; exon_id "ENSMUSE00001289314.2";
chr2	IsoQuant	exon	145700361	145700452	.	+	.	gene_id "ENSMUSG00000001768.17"; transcript_id "transcript13937.chr2.nnic"; exon_number "10"; exon_id "ENSMUSE00001218368.2";
chr2	IsoQuant	exon	145701934	145703094	.	+	.	gene_id "ENSMUSG00000001768.17"; transcript_id "transcript13937.chr2.nnic"; exon_number "11"; exon_id "ENSMUSE00001310964.2";
chr2	IsoQuant	exon	145718311	145718616	.	+	.	gene_id "ENSMUSG00000001768.17"; transcript_id "transcript13937.chr2.nnic"; exon_number "12"; exon_id "ENSMUSE00001266267.2";
chr2	IsoQuant	exon	145720764	145720895	.	+	.	gene_id "ENSMUSG00000001768.17"; transcript_id "transcript13937.chr2.nnic"; exon_number "13"; exon_id "ENSMUSE00001222938.2";
chr2	IsoQuant	exon	145725242	145725405	.	+	.	gene_id "ENSMUSG00000001768.17"; transcript_id "transcript13937.chr2.nnic"; exon_number "14"; exon_id "ENSMUSE00001211385.2";
chr2	IsoQuant	exon	145727523	145729536	.	+	.	gene_id "ENSMUSG00000001768.17"; transcript_id "transcript13937.chr2.nnic"; exon_number "15"; exon_id "ENSMUSE00001277710.2";
chr2	IsoQuant	transcript	145517399	145729536	.	+	.	gene_id "ENSMUSG00000001768.17"; transcript_id "transcript13938.chr2.nic"; exons "15";
chr2	IsoQuant	exon	145517399	145517504	.	+	.	gene_id "ENSMUSG00000001768.17"; transcript_id "transcript13938.chr2.nic"; exon_number "1"; exon_id "6807";
chr2	IsoQuant	exon	145554375	145554498	.	+	.	gene_id "ENSMUSG00000001768.17"; transcript_id "transcript13938.chr2.nic"; exon_number "2"; exon_id "ENSMUSE00000748967.2";
chr2	IsoQuant	exon	145579303	145579374	.	+	.	gene_id "ENSMUSG00000001768.17"; transcript_id "transcript13938.chr2.nic"; exon_number "3"; exon_id "ENSMUSE00000786206.2";
chr2	IsoQuant	exon	145628242	145628334	.	+	.	gene_id "ENSMUSG00000001768.17"; transcript_id "transcript13938.chr2.nic"; exon_number "4"; exon_id "ENSMUSE00001281516.2";
chr2	IsoQuant	exon	145664185	145664285	.	+	.	gene_id "ENSMUSG00000001768.17"; transcript_id "transcript13938.chr2.nic"; exon_number "5"; exon_id "ENSMUSE00001285340.2";
chr2	IsoQuant	exon	145664530	145664681	.	+	.	gene_id "ENSMUSG00000001768.17"; transcript_id "transcript13938.chr2.nic"; exon_number "6"; exon_id "ENSMUSE00001212987.2";
chr2	IsoQuant	exon	145686631	145686823	.	+	.	gene_id "ENSMUSG00000001768.17"; transcript_id "transcript13938.chr2.nic"; exon_number "7"; exon_id "ENSMUSE00001304823.2";
chr2	IsoQuant	exon	145690685	145690796	.	+	.	gene_id "ENSMUSG00000001768.17"; transcript_id "transcript13938.chr2.nic"; exon_number "8"; exon_id "ENSMUSE00001209004.2";
chr2	IsoQuant	exon	145693099	145693171	.	+	.	gene_id "ENSMUSG00000001768.17"; transcript_id "transcript13938.chr2.nic"; exon_number "9"; exon_id "ENSMUSE00001289314.2";
chr2	IsoQuant	exon	145700361	145700452	.	+	.	gene_id "ENSMUSG00000001768.17"; transcript_id "transcript13938.chr2.nic"; exon_number "10"; exon_id "ENSMUSE00001218368.2";
chr2	IsoQuant	exon	145701934	145703094	.	+	.	gene_id "ENSMUSG00000001768.17"; transcript_id "transcript13938.chr2.nic"; exon_number "11"; exon_id "ENSMUSE00001310964.2";
chr2	IsoQuant	exon	145718311	145718616	.	+	.	gene_id "ENSMUSG00000001768.17"; transcript_id "transcript13938.chr2.nic"; exon_number "12"; exon_id "ENSMUSE00001266267.2";
chr2	IsoQuant	exon	145720764	145720895	.	+	.	gene_id "ENSMUSG00000001768.17"; transcript_id "transcript13938.chr2.nic"; exon_number "13"; exon_id "ENSMUSE00001222938.2";
chr2	IsoQuant	exon	145725242	145725405	.	+	.	gene_id "ENSMUSG00000001768.17"; transcript_id "transcript13938.chr2.nic"; exon_number "14"; exon_id "ENSMUSE00001211385.2";
chr2	IsoQuant	exon	145727523	145729536	.	+	.	gene_id "ENSMUSG00000001768.17"; transcript_id "transcript13938.chr2.nic"; exon_number "15"; exon_id "ENSMUSE00001277710.2";
chr2	IsoQuant	transcript	145517263	145729536	.	+	.	gene_id "ENSMUSG00000001768.17"; transcript_id "transcript13940.chr2.nnic"; exons "14";
chr2	IsoQuant	exon	145517263	145517504	.	+	.	gene_id "ENSMUSG00000001768.17"; transcript_id "transcript13940.chr2.nnic"; exon_number "1"; exon_id "6808";
chr2	IsoQuant	exon	145554375	145554498	.	+	.	gene_id "ENSMUSG00000001768.17"; transcript_id "transcript13940.chr2.nnic"; exon_number "2"; exon_id "ENSMUSE00000748967.2";
chr2	IsoQuant	exon	145615725	145615863	.	+	.	gene_id "ENSMUSG00000001768.17"; transcript_id "transcript13940.chr2.nnic"; exon_number "3"; exon_id "chr2.6806";
chr2	IsoQuant	exon	145628242	145628334	.	+	.	gene_id "ENSMUSG00000001768.17"; transcript_id "transcript13940.chr2.nnic"; exon_number "4"; exon_id "ENSMUSE00001281516.2";
chr2	IsoQuant	exon	145664185	145664285	.	+	.	gene_id "ENSMUSG00000001768.17"; transcript_id "transcript13940.chr2.nnic"; exon_number "5"; exon_id "ENSMUSE00001285340.2";
chr2	IsoQuant	exon	145686631	145686823	.	+	.	gene_id "ENSMUSG00000001768.17"; transcript_id "transcript13940.chr2.nnic"; exon_number "6"; exon_id "ENSMUSE00001304823.2";
chr2	IsoQuant	exon	145690685	145690796	.	+	.	gene_id "ENSMUSG00000001768.17"; transcript_id "transcript13940.chr2.nnic"; exon_number "7"; exon_id "ENSMUSE00001209004.2";
chr2	IsoQuant	exon	145693099	145693171	.	+	.	gene_id "ENSMUSG00000001768.17"; transcript_id "transcript13940.chr2.nnic"; exon_number "8"; exon_id "ENSMUSE00001289314.2";
chr2	IsoQuant	exon	145700361	145700452	.	+	.	gene_id "ENSMUSG00000001768.17"; transcript_id "transcript13940.chr2.nnic"; exon_number "9"; exon_id "ENSMUSE00001218368.2";
chr2	IsoQuant	exon	145701934	145703094	.	+	.	gene_id "ENSMUSG00000001768.17"; transcript_id "transcript13940.chr2.nnic"; exon_number "10"; exon_id "ENSMUSE00001310964.2";
chr2	IsoQuant	exon	145718311	145718616	.	+	.	gene_id "ENSMUSG00000001768.17"; transcript_id "transcript13940.chr2.nnic"; exon_number "11"; exon_id "ENSMUSE00001266267.2";
chr2	IsoQuant	exon	145720764	145720895	.	+	.	gene_id "ENSMUSG00000001768.17"; transcript_id "transcript13940.chr2.nnic"; exon_number "12"; exon_id "ENSMUSE00001222938.2";
chr2	IsoQuant	exon	145725242	145725405	.	+	.	gene_id "ENSMUSG00000001768.17"; transcript_id "transcript13940.chr2.nnic"; exon_number "13"; exon_id "ENSMUSE00001211385.2";
chr2	IsoQuant	exon	145727523	145729536	.	+	.	gene_id "ENSMUSG00000001768.17"; transcript_id "transcript13940.chr2.nnic"; exon_number "14"; exon_id "ENSMUSE00001277710.2";
chr2	HAVANA	transcript	145627900	145729536	.	+	.	gene_id "ENSMUSG00000001768.17"; transcript_id "ENSMUST00000110005.8"; exons "12"; gene_type "protein_coding"; gene_name "Rin2"; transcript_type "protein_coding"; transcript_name "Rin2-202"; protein_id "ENSMUSP00000105632.2"; transcript_support_level "5"; mgi_id "MGI:1921280"; tag "basic"; havana_gene "OTTMUSG00000004057.1"; havana_transcript "OTTMUST00000009053.1";
chr2	HAVANA	UTR	145627900	145628099	.	+	.	gene_id "ENSMUSG00000001768.17"; transcript_id "ENSMUST00000110005.8"; exon_number "1"; exon_id "ENSMUSE00000682342.2"; gene_type "protein_coding"; gene_name "Rin2"; transcript_type "protein_coding"; transcript_name "Rin2-202"; protein_id "ENSMUSP00000105632.2"; transcript_support_level "5"; mgi_id "MGI:1921280"; tag "basic"; havana_gene "OTTMUSG00000004057.1"; havana_transcript "OTTMUST00000009053.1";
chr2	HAVANA	exon	145627900	145628099	.	+	.	gene_id "ENSMUSG00000001768.17"; transcript_id "ENSMUST00000110005.8"; exon_number "2"; exon_id "ENSMUSE00000682342.2"; gene_type "protein_coding"; gene_name "Rin2"; transcript_type "protein_coding"; transcript_name "Rin2-202"; protein_id "ENSMUSP00000105632.2"; transcript_support_level "5"; mgi_id "MGI:1921280"; tag "basic"; havana_gene "OTTMUSG00000004057.1"; havana_transcript "OTTMUST00000009053.1";
chr2	HAVANA	UTR	145628242	145628277	.	+	.	gene_id "ENSMUSG00000001768.17"; transcript_id "ENSMUST00000110005.8"; exon_number "3"; exon_id "6809";
chr2	HAVANA	exon	145628242	145628334	.	+	.	gene_id "ENSMUSG00000001768.17"; transcript_id "ENSMUST00000110005.8"; exon_number "4"; exon_id "ENSMUSE00001281516.2"; gene_type "protein_coding"; gene_name "Rin2"; transcript_type "protein_coding"; transcript_name "Rin2-202"; protein_id "ENSMUSP00000105632.2"; transcript_support_level "5"; mgi_id "MGI:1921280"; tag "basic"; havana_gene "OTTMUSG00000004057.1"; havana_transcript "OTTMUST00000009053.1";
chr2	HAVANA	start_codon	145628278	145628280	.	+	.	gene_id "ENSMUSG00000001768.17"; transcript_id "ENSMUST00000110005.8"; exon_number "5"; exon_id "6810";
chr2	HAVANA	CDS	145628278	145628334	.	+	.	gene_id "ENSMUSG00000001768.17"; transcript_id "ENSMUST00000110005.8"; exon_number "6"; exon_id "6811";
chr2	HAVANA	CDS	145664185	145664285	.	+	.	gene_id "ENSMUSG00000001768.17"; transcript_id "ENSMUST00000110005.8"; exon_number "7"; exon_id "ENSMUSE00001285340.2"; gene_type "protein_coding"; gene_name "Rin2"; transcript_type "protein_coding"; transcript_name "Rin2-202"; protein_id "ENSMUSP00000105632.2"; transcript_support_level "5"; mgi_id "MGI:1921280"; tag "basic"; havana_gene "OTTMUSG00000004057.1"; havana_transcript "OTTMUST00000009053.1";
chr2	HAVANA	exon	145664185	145664285	.	+	.	gene_id "ENSMUSG00000001768.17"; transcript_id "ENSMUST00000110005.8"; exon_number "8"; exon_id "ENSMUSE00001285340.2"; gene_type "protein_coding"; gene_name "Rin2"; transcript_type "protein_coding"; transcript_name "Rin2-202"; protein_id "ENSMUSP00000105632.2"; transcript_support_level "5"; mgi_id "MGI:1921280"; tag "basic"; havana_gene "OTTMUSG00000004057.1"; havana_transcript "OTTMUST00000009053.1";
chr2	HAVANA	CDS	145686631	145686823	.	+	.	gene_id "ENSMUSG00000001768.17"; transcript_id "ENSMUST00000110005.8"; exon_number "9"; exon_id "ENSMUSE00001304823.2"; gene_type "protein_coding"; gene_name "Rin2"; transcript_type "protein_coding"; transcript_name "Rin2-202"; protein_id "ENSMUSP00000105632.2"; transcript_support_level "5"; mgi_id "MGI:1921280"; tag "basic"; havana_gene "OTTMUSG00000004057.1"; havana_transcript "OTTMUST00000009053.1";
chr2	HAVANA	exon	145686631	145686823	.	+	.	gene_id "ENSMUSG00000001768.17"; transcript_id "ENSMUST00000110005.8"; exon_number "10"; exon_id "ENSMUSE00001304823.2"; gene_type "protein_coding"; gene_name "Rin2"; transcript_type "protein_coding"; transcript_name "Rin2-202"; protein_id "ENSMUSP00000105632.2"; transcript_support_level "5"; mgi_id "MGI:1921280"; tag "basic"; havana_gene "OTTMUSG00000004057.1"; havana_transcript "OTTMUST00000009053.1";
chr2	HAVANA	CDS	145690685	145690796	.	+	.	gene_id "ENSMUSG00000001768.17"; transcript_id "ENSMUST00000110005.8"; exon_number "11"; exon_id "ENSMUSE00001209004.2"; gene_type "protein_coding"; gene_name "Rin2"; transcript_type "protein_coding"; transcript_name "Rin2-202"; protein_id "ENSMUSP00000105632.2"; transcript_support_level "5"; mgi_id "MGI:1921280"; tag "basic"; havana_gene "OTTMUSG00000004057.1"; havana_transcript "OTTMUST00000009053.1";
chr2	HAVANA	exon	145690685	145690796	.	+	.	gene_id "ENSMUSG00000001768.17"; transcript_id "ENSMUST00000110005.8"; exon_number "12"; exon_id "ENSMUSE00001209004.2"; gene_type "protein_coding"; gene_name "Rin2"; transcript_type "protein_coding"; transcript_name "Rin2-202"; protein_id "ENSMUSP00000105632.2"; transcript_support_level "5"; mgi_id "MGI:1921280"; tag "basic"; havana_gene "OTTMUSG00000004057.1"; havana_transcript "OTTMUST00000009053.1";
chr2	HAVANA	CDS	145693099	145693171	.	+	.	gene_id "ENSMUSG00000001768.17"; transcript_id "ENSMUST00000110005.8"; exon_number "13"; exon_id "ENSMUSE00001289314.2"; gene_type "protein_coding"; gene_name "Rin2"; transcript_type "protein_coding"; transcript_name "Rin2-202"; protein_id "ENSMUSP00000105632.2"; transcript_support_level "5"; mgi_id "MGI:1921280"; tag "basic"; havana_gene "OTTMUSG00000004057.1"; havana_transcript "OTTMUST00000009053.1";
chr2	HAVANA	exon	145693099	145693171	.	+	.	gene_id "ENSMUSG00000001768.17"; transcript_id "ENSMUST00000110005.8"; exon_number "14"; exon_id "ENSMUSE00001289314.2"; gene_type "protein_coding"; gene_name "Rin2"; transcript_type "protein_coding"; transcript_name "Rin2-202"; protein_id "ENSMUSP00000105632.2"; transcript_support_level "5"; mgi_id "MGI:1921280"; tag "basic"; havana_gene "OTTMUSG00000004057.1"; havana_transcript "OTTMUST00000009053.1";
chr2	HAVANA	CDS	145700361	145700452	.	+	.	gene_id "ENSMUSG00000001768.17"; transcript_id "ENSMUST00000110005.8"; exon_number "15"; exon_id "ENSMUSE00001218368.2"; gene_type "protein_coding"; gene_name "Rin2"; transcript_type "protein_coding"; transcript_name "Rin2-202"; protein_id "ENSMUSP00000105632.2"; transcript_support_level "5"; mgi_id "MGI:1921280"; tag "basic"; havana_gene "OTTMUSG00000004057.1"; havana_transcript "OTTMUST00000009053.1";
chr2	HAVANA	exon	145700361	145700452	.	+	.	gene_id "ENSMUSG00000001768.17"; transcript_id "ENSMUST00000110005.8"; exon_number "16"; exon_id "ENSMUSE00001218368.2"; gene_type "protein_coding"; gene_name "Rin2"; transcript_type "protein_coding"; transcript_name "Rin2-202"; protein_id "ENSMUSP00000105632.2"; transcript_support_level "5"; mgi_id "MGI:1921280"; tag "basic"; havana_gene "OTTMUSG00000004057.1"; havana_transcript "OTTMUST00000009053.1";
chr2	HAVANA	CDS	145701934	145703094	.	+	.	gene_id "ENSMUSG00000001768.17"; transcript_id "ENSMUST00000110005.8"; exon_number "17"; exon_id "ENSMUSE00001310964.2"; gene_type "protein_coding"; gene_name "Rin2"; transcript_type "protein_coding"; transcript_name "Rin2-202"; protein_id "ENSMUSP00000105632.2"; transcript_support_level "5"; mgi_id "MGI:1921280"; tag "basic"; havana_gene "OTTMUSG00000004057.1"; havana_transcript "OTTMUST00000009053.1";
chr2	HAVANA	exon	145701934	145703094	.	+	.	gene_id "ENSMUSG00000001768.17"; transcript_id "ENSMUST00000110005.8"; exon_number "18"; exon_id "ENSMUSE00001310964.2"; gene_type "protein_coding"; gene_name "Rin2"; transcript_type "protein_coding"; transcript_name "Rin2-202"; protein_id "ENSMUSP00000105632.2"; transcript_support_level "5"; mgi_id "MGI:1921280"; tag "basic"; havana_gene "OTTMUSG00000004057.1"; havana_transcript "OTTMUST00000009053.1";
chr2	HAVANA	CDS	145718311	145718616	.	+	.	gene_id "ENSMUSG00000001768.17"; transcript_id "ENSMUST00000110005.8"; exon_number "19"; exon_id "ENSMUSE00001266267.2"; gene_type "protein_coding"; gene_name "Rin2"; transcript_type "protein_coding"; transcript_name "Rin2-202"; protein_id "ENSMUSP00000105632.2"; transcript_support_level "5"; mgi_id "MGI:1921280"; tag "basic"; havana_gene "OTTMUSG00000004057.1"; havana_transcript "OTTMUST00000009053.1";
chr2	HAVANA	exon	145718311	145718616	.	+	.	gene_id "ENSMUSG00000001768.17"; transcript_id "ENSMUST00000110005.8"; exon_number "20"; exon_id "ENSMUSE00001266267.2"; gene_type "protein_coding"; gene_name "Rin2"; transcript_type "protein_coding"; transcript_name "Rin2-202"; protein_id "ENSMUSP00000105632.2"; transcript_support_level "5"; mgi_id "MGI:1921280"; tag "basic"; havana_gene "OTTMUSG00000004057.1"; havana_transcript "OTTMUST00000009053.1";
chr2	HAVANA	CDS	145720764	145720895	.	+	.	gene_id "ENSMUSG00000001768.17"; transcript_id "ENSMUST00000110005.8"; exon_number "21"; exon_id "ENSMUSE00001222938.2"; gene_type "protein_coding"; gene_name "Rin2"; transcript_type "protein_coding"; transcript_name "Rin2-202"; protein_id "ENSMUSP00000105632.2"; transcript_support_level "5"; mgi_id "MGI:1921280"; tag "basic"; havana_gene "OTTMUSG00000004057.1"; havana_transcript "OTTMUST00000009053.1";
chr2	HAVANA	exon	145720764	145720895	.	+	.	gene_id "ENSMUSG00000001768.17"; transcript_id "ENSMUST00000110005.8"; exon_number "22"; exon_id "ENSMUSE00001222938.2"; gene_type "protein_coding"; gene_name "Rin2"; transcript_type "protein_coding"; transcript_name "Rin2-202"; protein_id "ENSMUSP00000105632.2"; transcript_support_level "5"; mgi_id "MGI:1921280"; tag "basic"; havana_gene "OTTMUSG00000004057.1"; havana_transcript "OTTMUST00000009053.1";
chr2	HAVANA	CDS	145725242	145725405	.	+	.	gene_id "ENSMUSG00000001768.17"; transcript_id "ENSMUST00000110005.8"; exon_number "23"; exon_id "ENSMUSE00001211385.2"; gene_type "protein_coding"; gene_name "Rin2"; transcript_type "protein_coding"; transcript_name "Rin2-202"; protein_id "ENSMUSP00000105632.2"; transcript_support_level "5"; mgi_id "MGI:1921280"; tag "basic"; havana_gene "OTTMUSG00000004057.1"; havana_transcript "OTTMUST00000009053.1";
chr2	HAVANA	exon	145725242	145725405	.	+	.	gene_id "ENSMUSG00000001768.17"; transcript_id "ENSMUST00000110005.8"; exon_number "24"; exon_id "ENSMUSE00001211385.2"; gene_type "protein_coding"; gene_name "Rin2"; transcript_type "protein_coding"; transcript_name "Rin2-202"; protein_id "ENSMUSP00000105632.2"; transcript_support_level "5"; mgi_id "MGI:1921280"; tag "basic"; havana_gene "OTTMUSG00000004057.1"; havana_transcript "OTTMUST00000009053.1";
chr2	HAVANA	CDS	145727523	145727840	.	+	.	gene_id "ENSMUSG00000001768.17"; transcript_id "ENSMUST00000110005.8"; exon_number "25"; exon_id "6812";
chr2	HAVANA	exon	145727523	145729536	.	+	.	gene_id "ENSMUSG00000001768.17"; transcript_id "ENSMUST00000110005.8"; exon_number "26"; exon_id "ENSMUSE00001277710.2"; gene_type "protein_coding"; gene_name "Rin2"; transcript_type "protein_coding"; transcript_name "Rin2-202"; protein_id "ENSMUSP00000105632.2"; transcript_support_level "5"; mgi_id "MGI:1921280"; tag "basic"; havana_gene "OTTMUSG00000004057.1"; havana_transcript "OTTMUST00000009053.1";
chr2	HAVANA	stop_codon	145727841	145727843	.	+	.	gene_id "ENSMUSG00000001768.17"; transcript_id "ENSMUST00000110005.8"; exon_number "27"; exon_id "6813";
chr2	HAVANA	UTR	145727841	145729536	.	+	.	gene_id "ENSMUSG00000001768.17"; transcript_id "ENSMUST00000110005.8"; exon_number "28"; exon_id "6814";
chr2	HAVANA	transcript	145517287	145556909	.	+	.	gene_id "ENSMUSG00000001768.17"; transcript_id "ENSMUST00000144661.2"; exons "2"; gene_type "protein_coding"; gene_name "Rin2"; transcript_type "protein_coding_CDS_not_defined"; transcript_name "Rin2-206"; transcript_support_level "1"; mgi_id "MGI:1921280"; havana_gene "OTTMUSG00000004057.1"; havana_transcript "OTTMUST00000008919.1";
chr2	HAVANA	exon	145517287	145517504	.	+	.	gene_id "ENSMUSG00000001768.17"; transcript_id "ENSMUST00000144661.2"; exon_number "1"; exon_id "ENSMUSE00000818967.2"; gene_type "protein_coding"; gene_name "Rin2"; transcript_type "protein_coding_CDS_not_defined"; transcript_name "Rin2-206"; transcript_support_level "1"; mgi_id "MGI:1921280"; havana_gene "OTTMUSG00000004057.1"; havana_transcript "OTTMUST00000008919.1";
chr2	HAVANA	exon	145554375	145556909	.	+	.	gene_id "ENSMUSG00000001768.17"; transcript_id "ENSMUST00000144661.2"; exon_number "2"; exon_id "ENSMUSE00000765562.2"; gene_type "protein_coding"; gene_name "Rin2"; transcript_type "protein_coding_CDS_not_defined"; transcript_name "Rin2-206"; transcript_support_level "1"; mgi_id "MGI:1921280"; havana_gene "OTTMUSG00000004057.1"; havana_transcript "OTTMUST00000008919.1";
chr2	IsoQuant	transcript	145628022	145632055	.	+	.	gene_id "ENSMUSG00000001768.17"; transcript_id "transcript13954.chr2.nic"; exons "2";
chr2	IsoQuant	exon	145628022	145628099	.	+	.	gene_id "ENSMUSG00000001768.17"; transcript_id "transcript13954.chr2.nic"; exon_number "1"; exon_id "6815";
chr2	IsoQuant	exon	145628242	145632055	.	+	.	gene_id "ENSMUSG00000001768.17"; transcript_id "transcript13954.chr2.nic"; exon_number "2"; exon_id "6816";
chr2	HAVANA	gene	145608281	145615932	.	+	.	gene_id "ENSMUSG00000135562.1"; transcripts "2"; gene_type "lncRNA"; gene_name "ENSMUSG00000135562"; tag "overlapping_locus";
chr2	IsoQuant	transcript	145608831	145611390	.	+	.	gene_id "ENSMUSG00000135562.1"; transcript_id "transcript13955.chr2.nnic"; exons "1";
chr2	IsoQuant	exon	145608831	145611390	.	+	.	gene_id "ENSMUSG00000135562.1"; transcript_id "transcript13955.chr2.nnic"; exon_number "1"; exon_id "6817";
chr2	IsoQuant	transcript	145613681	145615919	.	+	.	gene_id "ENSMUSG00000135562.1"; transcript_id "transcript13957.chr2.nnic"; exons "1";
chr2	IsoQuant	exon	145613681	145615919	.	+	.	gene_id "ENSMUSG00000135562.1"; transcript_id "transcript13957.chr2.nnic"; exon_number "1"; exon_id "6818";
chr2	HAVANA	gene	145744019	145758345	.	+	.	gene_id "ENSMUSG00000002728.15"; transcripts "3"; gene_type "protein_coding"; gene_name "Naa20"; mgi_id "MGI:1915127"; havana_gene "OTTMUSG00000004059.1";
chr2	HAVANA	transcript	145745161	145758345	.	+	.	gene_id "ENSMUSG00000002728.15"; transcript_id "ENSMUST00000110000.8"; exons "6"; gene_type "protein_coding"; gene_name "Naa20"; transcript_type "protein_coding"; transcript_name "Naa20-202"; protein_id "ENSMUSP00000105627.2"; transcript_support_level "1"; mgi_id "MGI:1915127"; tag "basic"; ccdsid "CCDS50735.1"; havana_gene "OTTMUSG00000004059.1"; havana_transcript "OTTMUST00000009059.1";
chr2	HAVANA	UTR	145745161	145745229	.	+	.	gene_id "ENSMUSG00000002728.15"; transcript_id "ENSMUST00000110000.8"; exon_number "1"; exon_id "6819";
chr2	HAVANA	exon	145745161	145745282	.	+	.	gene_id "ENSMUSG00000002728.15"; transcript_id "ENSMUST00000110000.8"; exon_number "2"; exon_id "ENSMUSE00000682324.2"; gene_type "protein_coding"; gene_name "Naa20"; transcript_type "protein_coding"; transcript_name "Naa20-202"; protein_id "ENSMUSP00000105627.2"; transcript_support_level "1"; mgi_id "MGI:1915127"; tag "basic"; ccdsid "CCDS50735.1"; havana_gene "OTTMUSG00000004059.1"; havana_transcript "OTTMUST00000009059.1";
chr2	HAVANA	start_codon	145745230	145745232	.	+	.	gene_id "ENSMUSG00000002728.15"; transcript_id "ENSMUST00000110000.8"; exon_number "3"; exon_id "6820";
chr2	HAVANA	CDS	145745230	145745282	.	+	.	gene_id "ENSMUSG00000002728.15"; transcript_id "ENSMUST00000110000.8"; exon_number "4"; exon_id "6821";
chr2	HAVANA	CDS	145750511	145750535	.	+	.	gene_id "ENSMUSG00000002728.15"; transcript_id "ENSMUST00000110000.8"; exon_number "5"; exon_id "ENSMUSE00001252958.2"; gene_type "protein_coding"; gene_name "Naa20"; transcript_type "protein_coding"; transcript_name "Naa20-202"; protein_id "ENSMUSP00000105627.2"; transcript_support_level "1"; mgi_id "MGI:1915127"; tag "basic"; ccdsid "CCDS50735.1"; havana_gene "OTTMUSG00000004059.1"; havana_transcript "OTTMUST00000009059.1";
chr2	HAVANA	exon	145750511	145750535	.	+	.	gene_id "ENSMUSG00000002728.15"; transcript_id "ENSMUST00000110000.8"; exon_number "6"; exon_id "ENSMUSE00001252958.2"; gene_type "protein_coding"; gene_name "Naa20"; transcript_type "protein_coding"; transcript_name "Naa20-202"; protein_id "ENSMUSP00000105627.2"; transcript_support_level "1"; mgi_id "MGI:1915127"; tag "basic"; ccdsid "CCDS50735.1"; havana_gene "OTTMUSG00000004059.1"; havana_transcript "OTTMUST00000009059.1";
chr2	HAVANA	CDS	145753593	145753683	.	+	.	gene_id "ENSMUSG00000002728.15"; transcript_id "ENSMUST00000110000.8"; exon_number "7"; exon_id "ENSMUSE00001205140.2"; gene_type "protein_coding"; gene_name "Naa20"; transcript_type "protein_coding"; transcript_name "Naa20-202"; protein_id "ENSMUSP00000105627.2"; transcript_support_level "1"; mgi_id "MGI:1915127"; tag "basic"; ccdsid "CCDS50735.1"; havana_gene "OTTMUSG00000004059.1"; havana_transcript "OTTMUST00000009059.1";
chr2	HAVANA	exon	145753593	145753683	.	+	.	gene_id "ENSMUSG00000002728.15"; transcript_id "ENSMUST00000110000.8"; exon_number "8"; exon_id "ENSMUSE00001205140.2"; gene_type "protein_coding"; gene_name "Naa20"; transcript_type "protein_coding"; transcript_name "Naa20-202"; protein_id "ENSMUSP00000105627.2"; transcript_support_level "1"; mgi_id "MGI:1915127"; tag "basic"; ccdsid "CCDS50735.1"; havana_gene "OTTMUSG00000004059.1"; havana_transcript "OTTMUST00000009059.1";
chr2	HAVANA	CDS	145754313	145754448	.	+	.	gene_id "ENSMUSG00000002728.15"; transcript_id "ENSMUST00000110000.8"; exon_number "9"; exon_id "ENSMUSE00001370791.2"; gene_type "protein_coding"; gene_name "Naa20"; transcript_type "protein_coding"; transcript_name "Naa20-202"; protein_id "ENSMUSP00000105627.2"; transcript_support_level "1"; mgi_id "MGI:1915127"; tag "basic"; ccdsid "CCDS50735.1"; havana_gene "OTTMUSG00000004059.1"; havana_transcript "OTTMUST00000009059.1";
chr2	HAVANA	exon	145754313	145754448	.	+	.	gene_id "ENSMUSG00000002728.15"; transcript_id "ENSMUST00000110000.8"; exon_number "10"; exon_id "ENSMUSE00001370791.2"; gene_type "protein_coding"; gene_name "Naa20"; transcript_type "protein_coding"; transcript_name "Naa20-202"; protein_id "ENSMUSP00000105627.2"; transcript_support_level "1"; mgi_id "MGI:1915127"; tag "basic"; ccdsid "CCDS50735.1"; havana_gene "OTTMUSG00000004059.1"; havana_transcript "OTTMUST00000009059.1";
chr2	HAVANA	CDS	145757454	145757599	.	+	.	gene_id "ENSMUSG00000002728.15"; transcript_id "ENSMUST00000110000.8"; exon_number "11"; exon_id "ENSMUSE00000249836.2"; gene_type "protein_coding"; gene_name "Naa20"; transcript_type "protein_coding"; transcript_name "Naa20-202"; protein_id "ENSMUSP00000105627.2"; transcript_support_level "1"; mgi_id "MGI:1915127"; tag "basic"; ccdsid "CCDS50735.1"; havana_gene "OTTMUSG00000004059.1"; havana_transcript "OTTMUST00000009059.1";
chr2	HAVANA	exon	145757454	145757599	.	+	.	gene_id "ENSMUSG00000002728.15"; transcript_id "ENSMUST00000110000.8"; exon_number "12"; exon_id "ENSMUSE00000249836.2"; gene_type "protein_coding"; gene_name "Naa20"; transcript_type "protein_coding"; transcript_name "Naa20-202"; protein_id "ENSMUSP00000105627.2"; transcript_support_level "1"; mgi_id "MGI:1915127"; tag "basic"; ccdsid "CCDS50735.1"; havana_gene "OTTMUSG00000004059.1"; havana_transcript "OTTMUST00000009059.1";
chr2	HAVANA	CDS	145757724	145757806	.	+	.	gene_id "ENSMUSG00000002728.15"; transcript_id "ENSMUST00000110000.8"; exon_number "13"; exon_id "6822";
chr2	HAVANA	exon	145757724	145758345	.	+	.	gene_id "ENSMUSG00000002728.15"; transcript_id "ENSMUST00000110000.8"; exon_number "14"; exon_id "ENSMUSE00000682319.2"; gene_type "protein_coding"; gene_name "Naa20"; transcript_type "protein_coding"; transcript_name "Naa20-202"; protein_id "ENSMUSP00000105627.2"; transcript_support_level "1"; mgi_id "MGI:1915127"; tag "basic"; ccdsid "CCDS50735.1"; havana_gene "OTTMUSG00000004059.1"; havana_transcript "OTTMUST00000009059.1";
chr2	HAVANA	stop_codon	145757807	145757809	.	+	.	gene_id "ENSMUSG00000002728.15"; transcript_id "ENSMUST00000110000.8"; exon_number "15"; exon_id "6823";
chr2	HAVANA	UTR	145757807	145758345	.	+	.	gene_id "ENSMUSG00000002728.15"; transcript_id "ENSMUST00000110000.8"; exon_number "16"; exon_id "6824";
chr2	HAVANA	transcript	145745161	145758345	.	+	.	gene_id "ENSMUSG00000002728.15"; transcript_id "ENSMUST00000002805.14"; exons "6"; gene_type "protein_coding"; gene_name "Naa20"; transcript_type "protein_coding"; transcript_name "Naa20-201"; protein_id "ENSMUSP00000002805.8"; transcript_support_level "1"; mgi_id "MGI:1915127"; tag "basic"; ccdsid "CCDS16827.1"; havana_gene "OTTMUSG00000004059.1"; havana_transcript "OTTMUST00000009060.1";
chr2	HAVANA	UTR	145745161	145745229	.	+	.	gene_id "ENSMUSG00000002728.15"; transcript_id "ENSMUST00000002805.14"; exon_number "1"; exon_id "chr2.6819";
chr2	HAVANA	exon	145745161	145745282	.	+	.	gene_id "ENSMUSG00000002728.15"; transcript_id "ENSMUST00000002805.14"; exon_number "2"; exon_id "ENSMUSE00000682324.2"; gene_type "protein_coding"; gene_name "Naa20"; transcript_type "protein_coding"; transcript_name "Naa20-201"; protein_id "ENSMUSP00000002805.8"; transcript_support_level "1"; mgi_id "MGI:1915127"; tag "basic"; ccdsid "CCDS16827.1"; havana_gene "OTTMUSG00000004059.1"; havana_transcript "OTTMUST00000009060.1";
chr2	HAVANA	start_codon	145745230	145745232	.	+	.	gene_id "ENSMUSG00000002728.15"; transcript_id "ENSMUST00000002805.14"; exon_number "3"; exon_id "chr2.6820";
chr2	HAVANA	CDS	145745230	145745282	.	+	.	gene_id "ENSMUSG00000002728.15"; transcript_id "ENSMUST00000002805.14"; exon_number "4"; exon_id "chr2.6821";
chr2	HAVANA	CDS	145750511	145750535	.	+	.	gene_id "ENSMUSG00000002728.15"; transcript_id "ENSMUST00000002805.14"; exon_number "5"; exon_id "ENSMUSE00001252958.2"; gene_type "protein_coding"; gene_name "Naa20"; transcript_type "protein_coding"; transcript_name "Naa20-201"; protein_id "ENSMUSP00000002805.8"; transcript_support_level "1"; mgi_id "MGI:1915127"; tag "basic"; ccdsid "CCDS16827.1"; havana_gene "OTTMUSG00000004059.1"; havana_transcript "OTTMUST00000009060.1";
chr2	HAVANA	exon	145750511	145750535	.	+	.	gene_id "ENSMUSG00000002728.15"; transcript_id "ENSMUST00000002805.14"; exon_number "6"; exon_id "ENSMUSE00001252958.2"; gene_type "protein_coding"; gene_name "Naa20"; transcript_type "protein_coding"; transcript_name "Naa20-201"; protein_id "ENSMUSP00000002805.8"; transcript_support_level "1"; mgi_id "MGI:1915127"; tag "basic"; ccdsid "CCDS16827.1"; havana_gene "OTTMUSG00000004059.1"; havana_transcript "OTTMUST00000009060.1";
chr2	HAVANA	CDS	145753593	145753713	.	+	.	gene_id "ENSMUSG00000002728.15"; transcript_id "ENSMUST00000002805.14"; exon_number "7"; exon_id "ENSMUSE00000169550.2"; gene_type "protein_coding"; gene_name "Naa20"; transcript_type "protein_coding"; transcript_name "Naa20-201"; protein_id "ENSMUSP00000002805.8"; transcript_support_level "1"; mgi_id "MGI:1915127"; tag "basic"; ccdsid "CCDS16827.1"; havana_gene "OTTMUSG00000004059.1"; havana_transcript "OTTMUST00000009060.1";
chr2	HAVANA	exon	145753593	145753713	.	+	.	gene_id "ENSMUSG00000002728.15"; transcript_id "ENSMUST00000002805.14"; exon_number "8"; exon_id "ENSMUSE00000169550.2"; gene_type "protein_coding"; gene_name "Naa20"; transcript_type "protein_coding"; transcript_name "Naa20-201"; protein_id "ENSMUSP00000002805.8"; transcript_support_level "1"; mgi_id "MGI:1915127"; tag "basic"; ccdsid "CCDS16827.1"; havana_gene "OTTMUSG00000004059.1"; havana_transcript "OTTMUST00000009060.1";
chr2	HAVANA	CDS	145754313	145754448	.	+	.	gene_id "ENSMUSG00000002728.15"; transcript_id "ENSMUST00000002805.14"; exon_number "9"; exon_id "ENSMUSE00001370791.2"; gene_type "protein_coding"; gene_name "Naa20"; transcript_type "protein_coding"; transcript_name "Naa20-201"; protein_id "ENSMUSP00000002805.8"; transcript_support_level "1"; mgi_id "MGI:1915127"; tag "basic"; ccdsid "CCDS16827.1"; havana_gene "OTTMUSG00000004059.1"; havana_transcript "OTTMUST00000009060.1";
chr2	HAVANA	exon	145754313	145754448	.	+	.	gene_id "ENSMUSG00000002728.15"; transcript_id "ENSMUST00000002805.14"; exon_number "10"; exon_id "ENSMUSE00001370791.2"; gene_type "protein_coding"; gene_name "Naa20"; transcript_type "protein_coding"; transcript_name "Naa20-201"; protein_id "ENSMUSP00000002805.8"; transcript_support_level "1"; mgi_id "MGI:1915127"; tag "basic"; ccdsid "CCDS16827.1"; havana_gene "OTTMUSG00000004059.1"; havana_transcript "OTTMUST00000009060.1";
chr2	HAVANA	CDS	145757454	145757599	.	+	.	gene_id "ENSMUSG00000002728.15"; transcript_id "ENSMUST00000002805.14"; exon_number "11"; exon_id "ENSMUSE00000249836.2"; gene_type "protein_coding"; gene_name "Naa20"; transcript_type "protein_coding"; transcript_name "Naa20-201"; protein_id "ENSMUSP00000002805.8"; transcript_support_level "1"; mgi_id "MGI:1915127"; tag "basic"; ccdsid "CCDS16827.1"; havana_gene "OTTMUSG00000004059.1"; havana_transcript "OTTMUST00000009060.1";
chr2	HAVANA	exon	145757454	145757599	.	+	.	gene_id "ENSMUSG00000002728.15"; transcript_id "ENSMUST00000002805.14"; exon_number "12"; exon_id "ENSMUSE00000249836.2"; gene_type "protein_coding"; gene_name "Naa20"; transcript_type "protein_coding"; transcript_name "Naa20-201"; protein_id "ENSMUSP00000002805.8"; transcript_support_level "1"; mgi_id "MGI:1915127"; tag "basic"; ccdsid "CCDS16827.1"; havana_gene "OTTMUSG00000004059.1"; havana_transcript "OTTMUST00000009060.1";
chr2	HAVANA	CDS	145757724	145757806	.	+	.	gene_id "ENSMUSG00000002728.15"; transcript_id "ENSMUST00000002805.14"; exon_number "13"; exon_id "chr2.6822";
chr2	HAVANA	exon	145757724	145758345	.	+	.	gene_id "ENSMUSG00000002728.15"; transcript_id "ENSMUST00000002805.14"; exon_number "14"; exon_id "ENSMUSE00000682319.2"; gene_type "protein_coding"; gene_name "Naa20"; transcript_type "protein_coding"; transcript_name "Naa20-201"; protein_id "ENSMUSP00000002805.8"; transcript_support_level "1"; mgi_id "MGI:1915127"; tag "basic"; ccdsid "CCDS16827.1"; havana_gene "OTTMUSG00000004059.1"; havana_transcript "OTTMUST00000009060.1";
chr2	HAVANA	stop_codon	145757807	145757809	.	+	.	gene_id "ENSMUSG00000002728.15"; transcript_id "ENSMUST00000002805.14"; exon_number "15"; exon_id "chr2.6823";
chr2	HAVANA	UTR	145757807	145758345	.	+	.	gene_id "ENSMUSG00000002728.15"; transcript_id "ENSMUST00000002805.14"; exon_number "16"; exon_id "chr2.6824";
chr2	IsoQuant	transcript	145745165	145758238	.	+	.	gene_id "ENSMUSG00000002728.15"; transcript_id "transcript13980.chr2.nic"; exons "5";
chr2	IsoQuant	exon	145745165	145745282	.	+	.	gene_id "ENSMUSG00000002728.15"; transcript_id "transcript13980.chr2.nic"; exon_number "1"; exon_id "6825";
chr2	IsoQuant	exon	145750511	145750535	.	+	.	gene_id "ENSMUSG00000002728.15"; transcript_id "transcript13980.chr2.nic"; exon_number "2"; exon_id "ENSMUSE00001252958.2";
chr2	IsoQuant	exon	145753593	145754448	.	+	.	gene_id "ENSMUSG00000002728.15"; transcript_id "transcript13980.chr2.nic"; exon_number "3"; exon_id "6826";
chr2	IsoQuant	exon	145757454	145757599	.	+	.	gene_id "ENSMUSG00000002728.15"; transcript_id "transcript13980.chr2.nic"; exon_number "4"; exon_id "ENSMUSE00000249836.2";
chr2	IsoQuant	exon	145757724	145758238	.	+	.	gene_id "ENSMUSG00000002728.15"; transcript_id "transcript13980.chr2.nic"; exon_number "5"; exon_id "6827";
chr2	HAVANA	gene	145759399	145776934	.	-	.	gene_id "ENSMUSG00000001767.6"; transcripts "2"; gene_type "protein_coding"; gene_name "Crnkl1"; mgi_id "MGI:1914127"; havana_gene "OTTMUSG00000004058.1";
chr2	HAVANA	transcript	145759399	145776934	.	-	.	gene_id "ENSMUSG00000001767.6"; transcript_id "ENSMUST00000001818.5"; exons "14"; gene_type "protein_coding"; gene_name "Crnkl1"; transcript_type "protein_coding"; transcript_name "Crnkl1-201"; protein_id "ENSMUSP00000001818.5"; transcript_support_level "1"; mgi_id "MGI:1914127"; tag "non_canonical_U12"; ccdsid "CCDS16828.1"; havana_gene "OTTMUSG00000004058.1"; havana_transcript "OTTMUST00000009057.1";
chr2	HAVANA	UTR	145776525	145776934	.	-	.	gene_id "ENSMUSG00000001767.6"; transcript_id "ENSMUST00000001818.5"; exon_number "1"; exon_id "6828";
chr2	HAVANA	start_codon	145776522	145776524	.	-	.	gene_id "ENSMUSG00000001767.6"; transcript_id "ENSMUST00000001818.5"; exon_number "2"; exon_id "6829";
chr2	HAVANA	exon	145776474	145776934	.	-	.	gene_id "ENSMUSG00000001767.6"; transcript_id "ENSMUST00000001818.5"; exon_number "3"; exon_id "ENSMUSE00000768174.2"; gene_type "protein_coding"; gene_name "Crnkl1"; transcript_type "protein_coding"; transcript_name "Crnkl1-201"; protein_id "ENSMUSP00000001818.5"; transcript_support_level "1"; mgi_id "MGI:1914127"; tag "non_canonical_U12"; ccdsid "CCDS16828.1"; havana_gene "OTTMUSG00000004058.1"; havana_transcript "OTTMUST00000009057.1";
chr2	HAVANA	CDS	145776474	145776524	.	-	.	gene_id "ENSMUSG00000001767.6"; transcript_id "ENSMUST00000001818.5"; exon_number "4"; exon_id "6830";
chr2	HAVANA	exon	145774733	145774885	.	-	.	gene_id "ENSMUSG00000001767.6"; transcript_id "ENSMUST00000001818.5"; exon_number "5"; exon_id "ENSMUSE00001223184.2"; gene_type "protein_coding"; gene_name "Crnkl1"; transcript_type "protein_coding"; transcript_name "Crnkl1-201"; protein_id "ENSMUSP00000001818.5"; transcript_support_level "1"; mgi_id "MGI:1914127"; tag "non_canonical_U12"; ccdsid "CCDS16828.1"; havana_gene "OTTMUSG00000004058.1"; havana_transcript "OTTMUST00000009057.1";
chr2	HAVANA	CDS	145774733	145774885	.	-	.	gene_id "ENSMUSG00000001767.6"; transcript_id "ENSMUST00000001818.5"; exon_number "6"; exon_id "ENSMUSE00001223184.2"; gene_type "protein_coding"; gene_name "Crnkl1"; transcript_type "protein_coding"; transcript_name "Crnkl1-201"; protein_id "ENSMUSP00000001818.5"; transcript_support_level "1"; mgi_id "MGI:1914127"; tag "non_canonical_U12"; ccdsid "CCDS16828.1"; havana_gene "OTTMUSG00000004058.1"; havana_transcript "OTTMUST00000009057.1";
chr2	HAVANA	exon	145774166	145774257	.	-	.	gene_id "ENSMUSG00000001767.6"; transcript_id "ENSMUST00000001818.5"; exon_number "7"; exon_id "ENSMUSE00000169542.2"; gene_type "protein_coding"; gene_name "Crnkl1"; transcript_type "protein_coding"; transcript_name "Crnkl1-201"; protein_id "ENSMUSP00000001818.5"; transcript_support_level "1"; mgi_id "MGI:1914127"; tag "non_canonical_U12"; ccdsid "CCDS16828.1"; havana_gene "OTTMUSG00000004058.1"; havana_transcript "OTTMUST00000009057.1";
chr2	HAVANA	CDS	145774166	145774257	.	-	.	gene_id "ENSMUSG00000001767.6"; transcript_id "ENSMUST00000001818.5"; exon_number "8"; exon_id "ENSMUSE00000169542.2"; gene_type "protein_coding"; gene_name "Crnkl1"; transcript_type "protein_coding"; transcript_name "Crnkl1-201"; protein_id "ENSMUSP00000001818.5"; transcript_support_level "1"; mgi_id "MGI:1914127"; tag "non_canonical_U12"; ccdsid "CCDS16828.1"; havana_gene "OTTMUSG00000004058.1"; havana_transcript "OTTMUST00000009057.1";
chr2	HAVANA	exon	145773190	145773348	.	-	.	gene_id "ENSMUSG00000001767.6"; transcript_id "ENSMUST00000001818.5"; exon_number "9"; exon_id "ENSMUSE00000169547.2"; gene_type "protein_coding"; gene_name "Crnkl1"; transcript_type "protein_coding"; transcript_name "Crnkl1-201"; protein_id "ENSMUSP00000001818.5"; transcript_support_level "1"; mgi_id "MGI:1914127"; tag "non_canonical_U12"; ccdsid "CCDS16828.1"; havana_gene "OTTMUSG00000004058.1"; havana_transcript "OTTMUST00000009057.1";
chr2	HAVANA	CDS	145773190	145773348	.	-	.	gene_id "ENSMUSG00000001767.6"; transcript_id "ENSMUST00000001818.5"; exon_number "10"; exon_id "ENSMUSE00000169547.2"; gene_type "protein_coding"; gene_name "Crnkl1"; transcript_type "protein_coding"; transcript_name "Crnkl1-201"; protein_id "ENSMUSP00000001818.5"; transcript_support_level "1"; mgi_id "MGI:1914127"; tag "non_canonical_U12"; ccdsid "CCDS16828.1"; havana_gene "OTTMUSG00000004058.1"; havana_transcript "OTTMUST00000009057.1";
chr2	HAVANA	exon	145772454	145772620	.	-	.	gene_id "ENSMUSG00000001767.6"; transcript_id "ENSMUST00000001818.5"; exon_number "11"; exon_id "ENSMUSE00000661472.2"; gene_type "protein_coding"; gene_name "Crnkl1"; transcript_type "protein_coding"; transcript_name "Crnkl1-201"; protein_id "ENSMUSP00000001818.5"; transcript_support_level "1"; mgi_id "MGI:1914127"; tag "non_canonical_U12"; ccdsid "CCDS16828.1"; havana_gene "OTTMUSG00000004058.1"; havana_transcript "OTTMUST00000009057.1";
chr2	HAVANA	CDS	145772454	145772620	.	-	.	gene_id "ENSMUSG00000001767.6"; transcript_id "ENSMUST00000001818.5"; exon_number "12"; exon_id "ENSMUSE00000661472.2"; gene_type "protein_coding"; gene_name "Crnkl1"; transcript_type "protein_coding"; transcript_name "Crnkl1-201"; protein_id "ENSMUSP00000001818.5"; transcript_support_level "1"; mgi_id "MGI:1914127"; tag "non_canonical_U12"; ccdsid "CCDS16828.1"; havana_gene "OTTMUSG00000004058.1"; havana_transcript "OTTMUST00000009057.1";
chr2	HAVANA	exon	145770041	145770219	.	-	.	gene_id "ENSMUSG00000001767.6"; transcript_id "ENSMUST00000001818.5"; exon_number "13"; exon_id "ENSMUSE00000661471.2"; gene_type "protein_coding"; gene_name "Crnkl1"; transcript_type "protein_coding"; transcript_name "Crnkl1-201"; protein_id "ENSMUSP00000001818.5"; transcript_support_level "1"; mgi_id "MGI:1914127"; tag "non_canonical_U12"; ccdsid "CCDS16828.1"; havana_gene "OTTMUSG00000004058.1"; havana_transcript "OTTMUST00000009057.1";
chr2	HAVANA	CDS	145770041	145770219	.	-	.	gene_id "ENSMUSG00000001767.6"; transcript_id "ENSMUST00000001818.5"; exon_number "14"; exon_id "ENSMUSE00000661471.2"; gene_type "protein_coding"; gene_name "Crnkl1"; transcript_type "protein_coding"; transcript_name "Crnkl1-201"; protein_id "ENSMUSP00000001818.5"; transcript_support_level "1"; mgi_id "MGI:1914127"; tag "non_canonical_U12"; ccdsid "CCDS16828.1"; havana_gene "OTTMUSG00000004058.1"; havana_transcript "OTTMUST00000009057.1";
chr2	HAVANA	exon	145768696	145768866	.	-	.	gene_id "ENSMUSG00000001767.6"; transcript_id "ENSMUST00000001818.5"; exon_number "15"; exon_id "ENSMUSE00000249676.2"; gene_type "protein_coding"; gene_name "Crnkl1"; transcript_type "protein_coding"; transcript_name "Crnkl1-201"; protein_id "ENSMUSP00000001818.5"; transcript_support_level "1"; mgi_id "MGI:1914127"; tag "non_canonical_U12"; ccdsid "CCDS16828.1"; havana_gene "OTTMUSG00000004058.1"; havana_transcript "OTTMUST00000009057.1";
chr2	HAVANA	CDS	145768696	145768866	.	-	.	gene_id "ENSMUSG00000001767.6"; transcript_id "ENSMUST00000001818.5"; exon_number "16"; exon_id "ENSMUSE00000249676.2"; gene_type "protein_coding"; gene_name "Crnkl1"; transcript_type "protein_coding"; transcript_name "Crnkl1-201"; protein_id "ENSMUSP00000001818.5"; transcript_support_level "1"; mgi_id "MGI:1914127"; tag "non_canonical_U12"; ccdsid "CCDS16828.1"; havana_gene "OTTMUSG00000004058.1"; havana_transcript "OTTMUST00000009057.1";
chr2	HAVANA	exon	145767428	145767619	.	-	.	gene_id "ENSMUSG00000001767.6"; transcript_id "ENSMUST00000001818.5"; exon_number "17"; exon_id "ENSMUSE00000169543.2"; gene_type "protein_coding"; gene_name "Crnkl1"; transcript_type "protein_coding"; transcript_name "Crnkl1-201"; protein_id "ENSMUSP00000001818.5"; transcript_support_level "1"; mgi_id "MGI:1914127"; tag "non_canonical_U12"; ccdsid "CCDS16828.1"; havana_gene "OTTMUSG00000004058.1"; havana_transcript "OTTMUST00000009057.1";
chr2	HAVANA	CDS	145767428	145767619	.	-	.	gene_id "ENSMUSG00000001767.6"; transcript_id "ENSMUST00000001818.5"; exon_number "18"; exon_id "ENSMUSE00000169543.2"; gene_type "protein_coding"; gene_name "Crnkl1"; transcript_type "protein_coding"; transcript_name "Crnkl1-201"; protein_id "ENSMUSP00000001818.5"; transcript_support_level "1"; mgi_id "MGI:1914127"; tag "non_canonical_U12"; ccdsid "CCDS16828.1"; havana_gene "OTTMUSG00000004058.1"; havana_transcript "OTTMUST00000009057.1";
chr2	HAVANA	exon	145766635	145766694	.	-	.	gene_id "ENSMUSG00000001767.6"; transcript_id "ENSMUST00000001818.5"; exon_number "19"; exon_id "ENSMUSE00000249657.2"; gene_type "protein_coding"; gene_name "Crnkl1"; transcript_type "protein_coding"; transcript_name "Crnkl1-201"; protein_id "ENSMUSP00000001818.5"; transcript_support_level "1"; mgi_id "MGI:1914127"; tag "non_canonical_U12"; ccdsid "CCDS16828.1"; havana_gene "OTTMUSG00000004058.1"; havana_transcript "OTTMUST00000009057.1";
chr2	HAVANA	CDS	145766635	145766694	.	-	.	gene_id "ENSMUSG00000001767.6"; transcript_id "ENSMUST00000001818.5"; exon_number "20"; exon_id "ENSMUSE00000249657.2"; gene_type "protein_coding"; gene_name "Crnkl1"; transcript_type "protein_coding"; transcript_name "Crnkl1-201"; protein_id "ENSMUSP00000001818.5"; transcript_support_level "1"; mgi_id "MGI:1914127"; tag "non_canonical_U12"; ccdsid "CCDS16828.1"; havana_gene "OTTMUSG00000004058.1"; havana_transcript "OTTMUST00000009057.1";
chr2	HAVANA	exon	145765764	145765844	.	-	.	gene_id "ENSMUSG00000001767.6"; transcript_id "ENSMUST00000001818.5"; exon_number "21"; exon_id "ENSMUSE00000249648.2"; gene_type "protein_coding"; gene_name "Crnkl1"; transcript_type "protein_coding"; transcript_name "Crnkl1-201"; protein_id "ENSMUSP00000001818.5"; transcript_support_level "1"; mgi_id "MGI:1914127"; tag "non_canonical_U12"; ccdsid "CCDS16828.1"; havana_gene "OTTMUSG00000004058.1"; havana_transcript "OTTMUST00000009057.1";
chr2	HAVANA	CDS	145765764	145765844	.	-	.	gene_id "ENSMUSG00000001767.6"; transcript_id "ENSMUST00000001818.5"; exon_number "22"; exon_id "ENSMUSE00000249648.2"; gene_type "protein_coding"; gene_name "Crnkl1"; transcript_type "protein_coding"; transcript_name "Crnkl1-201"; protein_id "ENSMUSP00000001818.5"; transcript_support_level "1"; mgi_id "MGI:1914127"; tag "non_canonical_U12"; ccdsid "CCDS16828.1"; havana_gene "OTTMUSG00000004058.1"; havana_transcript "OTTMUST00000009057.1";
chr2	HAVANA	exon	145763692	145763931	.	-	.	gene_id "ENSMUSG00000001767.6"; transcript_id "ENSMUST00000001818.5"; exon_number "23"; exon_id "ENSMUSE00000249640.2"; gene_type "protein_coding"; gene_name "Crnkl1"; transcript_type "protein_coding"; transcript_name "Crnkl1-201"; protein_id "ENSMUSP00000001818.5"; transcript_support_level "1"; mgi_id "MGI:1914127"; tag "non_canonical_U12"; ccdsid "CCDS16828.1"; havana_gene "OTTMUSG00000004058.1"; havana_transcript "OTTMUST00000009057.1";
chr2	HAVANA	CDS	145763692	145763931	.	-	.	gene_id "ENSMUSG00000001767.6"; transcript_id "ENSMUST00000001818.5"; exon_number "24"; exon_id "ENSMUSE00000249640.2"; gene_type "protein_coding"; gene_name "Crnkl1"; transcript_type "protein_coding"; transcript_name "Crnkl1-201"; protein_id "ENSMUSP00000001818.5"; transcript_support_level "1"; mgi_id "MGI:1914127"; tag "non_canonical_U12"; ccdsid "CCDS16828.1"; havana_gene "OTTMUSG00000004058.1"; havana_transcript "OTTMUST00000009057.1";
chr2	HAVANA	exon	145762517	145762618	.	-	.	gene_id "ENSMUSG00000001767.6"; transcript_id "ENSMUST00000001818.5"; exon_number "25"; exon_id "ENSMUSE00000169541.2"; gene_type "protein_coding"; gene_name "Crnkl1"; transcript_type "protein_coding"; transcript_name "Crnkl1-201"; protein_id "ENSMUSP00000001818.5"; transcript_support_level "1"; mgi_id "MGI:1914127"; tag "non_canonical_U12"; ccdsid "CCDS16828.1"; havana_gene "OTTMUSG00000004058.1"; havana_transcript "OTTMUST00000009057.1";
chr2	HAVANA	CDS	145762517	145762618	.	-	.	gene_id "ENSMUSG00000001767.6"; transcript_id "ENSMUST00000001818.5"; exon_number "26"; exon_id "ENSMUSE00000169541.2"; gene_type "protein_coding"; gene_name "Crnkl1"; transcript_type "protein_coding"; transcript_name "Crnkl1-201"; protein_id "ENSMUSP00000001818.5"; transcript_support_level "1"; mgi_id "MGI:1914127"; tag "non_canonical_U12"; ccdsid "CCDS16828.1"; havana_gene "OTTMUSG00000004058.1"; havana_transcript "OTTMUST00000009057.1";
chr2	HAVANA	exon	145761660	145761908	.	-	.	gene_id "ENSMUSG00000001767.6"; transcript_id "ENSMUST00000001818.5"; exon_number "27"; exon_id "ENSMUSE00000249621.2"; gene_type "protein_coding"; gene_name "Crnkl1"; transcript_type "protein_coding"; transcript_name "Crnkl1-201"; protein_id "ENSMUSP00000001818.5"; transcript_support_level "1"; mgi_id "MGI:1914127"; tag "non_canonical_U12"; ccdsid "CCDS16828.1"; havana_gene "OTTMUSG00000004058.1"; havana_transcript "OTTMUST00000009057.1";
chr2	HAVANA	CDS	145761660	145761908	.	-	.	gene_id "ENSMUSG00000001767.6"; transcript_id "ENSMUST00000001818.5"; exon_number "28"; exon_id "ENSMUSE00000249621.2"; gene_type "protein_coding"; gene_name "Crnkl1"; transcript_type "protein_coding"; transcript_name "Crnkl1-201"; protein_id "ENSMUSP00000001818.5"; transcript_support_level "1"; mgi_id "MGI:1914127"; tag "non_canonical_U12"; ccdsid "CCDS16828.1"; havana_gene "OTTMUSG00000004058.1"; havana_transcript "OTTMUST00000009057.1";
chr2	HAVANA	CDS	145760347	145760520	.	-	.	gene_id "ENSMUSG00000001767.6"; transcript_id "ENSMUST00000001818.5"; exon_number "29"; exon_id "6831";
chr2	HAVANA	stop_codon	145760344	145760346	.	-	.	gene_id "ENSMUSG00000001767.6"; transcript_id "ENSMUST00000001818.5"; exon_number "30"; exon_id "6832";
chr2	HAVANA	exon	145759399	145760520	.	-	.	gene_id "ENSMUSG00000001767.6"; transcript_id "ENSMUST00000001818.5"; exon_number "31"; exon_id "ENSMUSE00000169540.3"; gene_type "protein_coding"; gene_name "Crnkl1"; transcript_type "protein_coding"; transcript_name "Crnkl1-201"; protein_id "ENSMUSP00000001818.5"; transcript_support_level "1"; mgi_id "MGI:1914127"; tag "non_canonical_U12"; ccdsid "CCDS16828.1"; havana_gene "OTTMUSG00000004058.1"; havana_transcript "OTTMUST00000009057.1";
chr2	HAVANA	UTR	145759399	145760346	.	-	.	gene_id "ENSMUSG00000001767.6"; transcript_id "ENSMUST00000001818.5"; exon_number "32"; exon_id "6833";
chr2	IsoQuant	transcript	145760179	145776621	.	-	.	gene_id "ENSMUSG00000001767.6"; transcript_id "transcript13969.chr2.nic"; exons "13";
chr2	IsoQuant	exon	145776474	145776621	.	-	.	gene_id "ENSMUSG00000001767.6"; transcript_id "transcript13969.chr2.nic"; exon_number "1"; exon_id "6834";
chr2	IsoQuant	exon	145774733	145774885	.	-	.	gene_id "ENSMUSG00000001767.6"; transcript_id "transcript13969.chr2.nic"; exon_number "2"; exon_id "ENSMUSE00001223184.2";
chr2	IsoQuant	exon	145774166	145774257	.	-	.	gene_id "ENSMUSG00000001767.6"; transcript_id "transcript13969.chr2.nic"; exon_number "3"; exon_id "ENSMUSE00000169542.2";
chr2	IsoQuant	exon	145773190	145773348	.	-	.	gene_id "ENSMUSG00000001767.6"; transcript_id "transcript13969.chr2.nic"; exon_number "4"; exon_id "ENSMUSE00000169547.2";
chr2	IsoQuant	exon	145770041	145772620	.	-	.	gene_id "ENSMUSG00000001767.6"; transcript_id "transcript13969.chr2.nic"; exon_number "5"; exon_id "6835";
chr2	IsoQuant	exon	145768696	145768866	.	-	.	gene_id "ENSMUSG00000001767.6"; transcript_id "transcript13969.chr2.nic"; exon_number "6"; exon_id "ENSMUSE00000249676.2";
chr2	IsoQuant	exon	145767428	145767619	.	-	.	gene_id "ENSMUSG00000001767.6"; transcript_id "transcript13969.chr2.nic"; exon_number "7"; exon_id "ENSMUSE00000169543.2";
chr2	IsoQuant	exon	145766635	145766694	.	-	.	gene_id "ENSMUSG00000001767.6"; transcript_id "transcript13969.chr2.nic"; exon_number "8"; exon_id "ENSMUSE00000249657.2";
chr2	IsoQuant	exon	145765764	145765844	.	-	.	gene_id "ENSMUSG00000001767.6"; transcript_id "transcript13969.chr2.nic"; exon_number "9"; exon_id "ENSMUSE00000249648.2";
chr2	IsoQuant	exon	145763692	145763931	.	-	.	gene_id "ENSMUSG00000001767.6"; transcript_id "transcript13969.chr2.nic"; exon_number "10"; exon_id "ENSMUSE00000249640.2";
chr2	IsoQuant	exon	145762517	145762618	.	-	.	gene_id "ENSMUSG00000001767.6"; transcript_id "transcript13969.chr2.nic"; exon_number "11"; exon_id "ENSMUSE00000169541.2";
chr2	IsoQuant	exon	145761660	145761908	.	-	.	gene_id "ENSMUSG00000001767.6"; transcript_id "transcript13969.chr2.nic"; exon_number "12"; exon_id "ENSMUSE00000249621.2";
chr2	IsoQuant	exon	145760179	145760520	.	-	.	gene_id "ENSMUSG00000001767.6"; transcript_id "transcript13969.chr2.nic"; exon_number "13"; exon_id "6836";
chr2	IsoQuant	gene	146061669	146063870	.	-	.	gene_id "novel_gene_chr2_13993"; transcripts "1";
chr2	IsoQuant	transcript	146061669	146063870	.	-	.	gene_id "novel_gene_chr2_13993"; transcript_id "transcript13992.chr2.nnic"; exons "1";
chr2	IsoQuant	exon	146061669	146063870	.	-	.	gene_id "novel_gene_chr2_13993"; transcript_id "transcript13992.chr2.nnic"; exon_number "1"; exon_id "6837";
chr2	HAVANA	gene	146063841	146066940	.	+	.	gene_id "ENSMUSG00000068154.6"; transcripts "1"; gene_type "protein_coding"; gene_name "Insm1"; mgi_id "MGI:1859980"; havana_gene "OTTMUSG00000015694.1";
chr2	HAVANA	transcript	146063841	146066940	.	+	.	gene_id "ENSMUSG00000068154.6"; transcript_id "ENSMUST00000089257.6"; exons "1"; gene_type "protein_coding"; gene_name "Insm1"; transcript_type "protein_coding"; transcript_name "Insm1-201"; protein_id "ENSMUSP00000092048.4"; transcript_support_level "NA"; mgi_id "MGI:1859980"; tag "basic"; ccdsid "CCDS16830.1"; havana_gene "OTTMUSG00000015694.1"; havana_transcript "OTTMUST00000037301.1";
chr2	HAVANA	UTR	146063841	146064185	.	+	.	gene_id "ENSMUSG00000068154.6"; transcript_id "ENSMUST00000089257.6"; exon_number "1"; exon_id "6838";
chr2	HAVANA	exon	146063841	146066940	.	+	.	gene_id "ENSMUSG00000068154.6"; transcript_id "ENSMUST00000089257.6"; exon_number "2"; exon_id "ENSMUSE00000557246.6"; gene_type "protein_coding"; gene_name "Insm1"; transcript_type "protein_coding"; transcript_name "Insm1-201"; protein_id "ENSMUSP00000092048.4"; transcript_support_level "NA"; mgi_id "MGI:1859980"; tag "basic"; ccdsid "CCDS16830.1"; havana_gene "OTTMUSG00000015694.1"; havana_transcript "OTTMUST00000037301.1";
chr2	HAVANA	start_codon	146064186	146064188	.	+	.	gene_id "ENSMUSG00000068154.6"; transcript_id "ENSMUST00000089257.6"; exon_number "3"; exon_id "6839";
chr2	HAVANA	CDS	146064186	146065748	.	+	.	gene_id "ENSMUSG00000068154.6"; transcript_id "ENSMUST00000089257.6"; exon_number "4"; exon_id "6840";
chr2	HAVANA	stop_codon	146065749	146065751	.	+	.	gene_id "ENSMUSG00000068154.6"; transcript_id "ENSMUST00000089257.6"; exon_number "5"; exon_id "6841";
chr2	HAVANA	UTR	146065749	146066940	.	+	.	gene_id "ENSMUSG00000068154.6"; transcript_id "ENSMUST00000089257.6"; exon_number "6"; exon_id "6842";
chr2	HAVANA	gene	146081799	146354264	.	-	.	gene_id "ENSMUSG00000037110.21"; transcripts "2"; gene_type "protein_coding"; gene_name "Ralgapa2"; mgi_id "MGI:3036245"; havana_gene "OTTMUSG00000015703.1";
chr2	IsoQuant	transcript	146202606	146353992	.	-	.	gene_id "ENSMUSG00000037110.21"; transcript_id "transcript13998.chr2.nic"; exons "25";
chr2	IsoQuant	exon	146353714	146353992	.	-	.	gene_id "ENSMUSG00000037110.21"; transcript_id "transcript13998.chr2.nic"; exon_number "1"; exon_id "6843";
chr2	IsoQuant	exon	146327041	146327151	.	-	.	gene_id "ENSMUSG00000037110.21"; transcript_id "transcript13998.chr2.nic"; exon_number "2"; exon_id "ENSMUSE00001235328.2";
chr2	IsoQuant	exon	146321297	146321349	.	-	.	gene_id "ENSMUSG00000037110.21"; transcript_id "transcript13998.chr2.nic"; exon_number "3"; exon_id "ENSMUSE00001280321.2";
chr2	IsoQuant	exon	146302634	146302691	.	-	.	gene_id "ENSMUSG00000037110.21"; transcript_id "transcript13998.chr2.nic"; exon_number "4"; exon_id "ENSMUSE00001222433.2";
chr2	IsoQuant	exon	146295329	146295372	.	-	.	gene_id "ENSMUSG00000037110.21"; transcript_id "transcript13998.chr2.nic"; exon_number "5"; exon_id "ENSMUSE00001267486.2";
chr2	IsoQuant	exon	146293603	146293780	.	-	.	gene_id "ENSMUSG00000037110.21"; transcript_id "transcript13998.chr2.nic"; exon_number "6"; exon_id "ENSMUSE00001284679.2";
chr2	IsoQuant	exon	146292372	146292487	.	-	.	gene_id "ENSMUSG00000037110.21"; transcript_id "transcript13998.chr2.nic"; exon_number "7"; exon_id "ENSMUSE00001313157.2";
chr2	IsoQuant	exon	146291130	146291268	.	-	.	gene_id "ENSMUSG00000037110.21"; transcript_id "transcript13998.chr2.nic"; exon_number "8"; exon_id "ENSMUSE00001272766.2";
chr2	IsoQuant	exon	146289196	146289395	.	-	.	gene_id "ENSMUSG00000037110.21"; transcript_id "transcript13998.chr2.nic"; exon_number "9"; exon_id "ENSMUSE00001279143.2";
chr2	IsoQuant	exon	146285704	146285931	.	-	.	gene_id "ENSMUSG00000037110.21"; transcript_id "transcript13998.chr2.nic"; exon_number "10"; exon_id "ENSMUSE00001294620.2";
chr2	IsoQuant	exon	146277759	146277926	.	-	.	gene_id "ENSMUSG00000037110.21"; transcript_id "transcript13998.chr2.nic"; exon_number "11"; exon_id "ENSMUSE00001276112.2";
chr2	IsoQuant	exon	146276700	146276837	.	-	.	gene_id "ENSMUSG00000037110.21"; transcript_id "transcript13998.chr2.nic"; exon_number "12"; exon_id "ENSMUSE00001216052.2";
chr2	IsoQuant	exon	146273738	146273886	.	-	.	gene_id "ENSMUSG00000037110.21"; transcript_id "transcript13998.chr2.nic"; exon_number "13"; exon_id "ENSMUSE00001251683.2";
chr2	IsoQuant	exon	146270525	146270636	.	-	.	gene_id "ENSMUSG00000037110.21"; transcript_id "transcript13998.chr2.nic"; exon_number "14"; exon_id "ENSMUSE00001237611.2";
chr2	IsoQuant	exon	146266537	146266774	.	-	.	gene_id "ENSMUSG00000037110.21"; transcript_id "transcript13998.chr2.nic"; exon_number "15"; exon_id "ENSMUSE00001255415.2";
chr2	IsoQuant	exon	146263513	146263677	.	-	.	gene_id "ENSMUSG00000037110.21"; transcript_id "transcript13998.chr2.nic"; exon_number "16"; exon_id "ENSMUSE00000640358.2";
chr2	IsoQuant	exon	146254654	146254788	.	-	.	gene_id "ENSMUSG00000037110.21"; transcript_id "transcript13998.chr2.nic"; exon_number "17"; exon_id "ENSMUSE00000640357.2";
chr2	IsoQuant	exon	146253966	146254079	.	-	.	gene_id "ENSMUSG00000037110.21"; transcript_id "transcript13998.chr2.nic"; exon_number "18"; exon_id "ENSMUSE00001222246.2";
chr2	IsoQuant	exon	146252093	146252190	.	-	.	gene_id "ENSMUSG00000037110.21"; transcript_id "transcript13998.chr2.nic"; exon_number "19"; exon_id "ENSMUSE00001276984.2";
chr2	IsoQuant	exon	146248262	146248352	.	-	.	gene_id "ENSMUSG00000037110.21"; transcript_id "transcript13998.chr2.nic"; exon_number "20"; exon_id "ENSMUSE00001246887.2";
chr2	IsoQuant	exon	146246783	146246959	.	-	.	gene_id "ENSMUSG00000037110.21"; transcript_id "transcript13998.chr2.nic"; exon_number "21"; exon_id "ENSMUSE00000595476.2";
chr2	IsoQuant	exon	146230411	146230604	.	-	.	gene_id "ENSMUSG00000037110.21"; transcript_id "transcript13998.chr2.nic"; exon_number "22"; exon_id "ENSMUSE00001210344.2";
chr2	IsoQuant	exon	146229527	146229625	.	-	.	gene_id "ENSMUSG00000037110.21"; transcript_id "transcript13998.chr2.nic"; exon_number "23"; exon_id "ENSMUSE00001245784.2";
chr2	IsoQuant	exon	146229148	146229303	.	-	.	gene_id "ENSMUSG00000037110.21"; transcript_id "transcript13998.chr2.nic"; exon_number "24"; exon_id "ENSMUSE00001206940.2";
chr2	IsoQuant	exon	146202606	146203439	.	-	.	gene_id "ENSMUSG00000037110.21"; transcript_id "transcript13998.chr2.nic"; exon_number "25"; exon_id "ENSMUSE00000806625.2";
chr2	HAVANA	transcript	146085065	146354264	.	-	.	gene_id "ENSMUSG00000037110.21"; transcript_id "ENSMUST00000228797.2"; exons "42"; gene_type "protein_coding"; gene_name "Ralgapa2"; transcript_type "protein_coding"; transcript_name "Ralgapa2-211"; protein_id "ENSMUSP00000153734.2"; mgi_id "MGI:3036245"; tag "RNA_Seq_supported_only"; havana_gene "OTTMUSG00000015703.1"; havana_transcript "OTTMUST00000169904.1";
chr2	HAVANA	UTR	146353820	146354264	.	-	.	gene_id "ENSMUSG00000037110.21"; transcript_id "ENSMUST00000228797.2"; exon_number "1"; exon_id "6844";
chr2	HAVANA	start_codon	146353817	146353819	.	-	.	gene_id "ENSMUSG00000037110.21"; transcript_id "ENSMUST00000228797.2"; exon_number "2"; exon_id "6845";
chr2	HAVANA	exon	146353714	146354264	.	-	.	gene_id "ENSMUSG00000037110.21"; transcript_id "ENSMUST00000228797.2"; exon_number "3"; exon_id "ENSMUSE00001429658.2"; gene_type "protein_coding"; gene_name "Ralgapa2"; transcript_type "protein_coding"; transcript_name "Ralgapa2-211"; protein_id "ENSMUSP00000153734.2"; mgi_id "MGI:3036245"; tag "RNA_Seq_supported_only"; havana_gene "OTTMUSG00000015703.1"; havana_transcript "OTTMUST00000169904.1";
chr2	HAVANA	CDS	146353714	146353819	.	-	.	gene_id "ENSMUSG00000037110.21"; transcript_id "ENSMUST00000228797.2"; exon_number "4"; exon_id "ENSMUSE00000896322.2"; gene_type "protein_coding"; gene_name "Ralgapa2"; transcript_type "protein_coding"; transcript_name "Ralgapa2-211"; protein_id "ENSMUSP00000153734.2"; mgi_id "MGI:3036245"; tag "RNA_Seq_supported_only"; havana_gene "OTTMUSG00000015703.1"; havana_transcript "OTTMUST00000169904.1";
chr2	HAVANA	exon	146327041	146327151	.	-	.	gene_id "ENSMUSG00000037110.21"; transcript_id "ENSMUST00000228797.2"; exon_number "5"; exon_id "ENSMUSE00001235328.2"; gene_type "protein_coding"; gene_name "Ralgapa2"; transcript_type "protein_coding"; transcript_name "Ralgapa2-211"; protein_id "ENSMUSP00000153734.2"; mgi_id "MGI:3036245"; tag "RNA_Seq_supported_only"; havana_gene "OTTMUSG00000015703.1"; havana_transcript "OTTMUST00000169904.1";
chr2	HAVANA	CDS	146327041	146327151	.	-	.	gene_id "ENSMUSG00000037110.21"; transcript_id "ENSMUST00000228797.2"; exon_number "6"; exon_id "ENSMUSE00001235328.2"; gene_type "protein_coding"; gene_name "Ralgapa2"; transcript_type "protein_coding"; transcript_name "Ralgapa2-211"; protein_id "ENSMUSP00000153734.2"; mgi_id "MGI:3036245"; tag "RNA_Seq_supported_only"; havana_gene "OTTMUSG00000015703.1"; havana_transcript "OTTMUST00000169904.1";
chr2	HAVANA	exon	146321297	146321349	.	-	.	gene_id "ENSMUSG00000037110.21"; transcript_id "ENSMUST00000228797.2"; exon_number "7"; exon_id "ENSMUSE00001280321.2"; gene_type "protein_coding"; gene_name "Ralgapa2"; transcript_type "protein_coding"; transcript_name "Ralgapa2-211"; protein_id "ENSMUSP00000153734.2"; mgi_id "MGI:3036245"; tag "RNA_Seq_supported_only"; havana_gene "OTTMUSG00000015703.1"; havana_transcript "OTTMUST00000169904.1";
chr2	HAVANA	CDS	146321297	146321349	.	-	.	gene_id "ENSMUSG00000037110.21"; transcript_id "ENSMUST00000228797.2"; exon_number "8"; exon_id "ENSMUSE00001280321.2"; gene_type "protein_coding"; gene_name "Ralgapa2"; transcript_type "protein_coding"; transcript_name "Ralgapa2-211"; protein_id "ENSMUSP00000153734.2"; mgi_id "MGI:3036245"; tag "RNA_Seq_supported_only"; havana_gene "OTTMUSG00000015703.1"; havana_transcript "OTTMUST00000169904.1";
chr2	HAVANA	exon	146302634	146302691	.	-	.	gene_id "ENSMUSG00000037110.21"; transcript_id "ENSMUST00000228797.2"; exon_number "9"; exon_id "ENSMUSE00001222433.2"; gene_type "protein_coding"; gene_name "Ralgapa2"; transcript_type "protein_coding"; transcript_name "Ralgapa2-211"; protein_id "ENSMUSP00000153734.2"; mgi_id "MGI:3036245"; tag "RNA_Seq_supported_only"; havana_gene "OTTMUSG00000015703.1"; havana_transcript "OTTMUST00000169904.1";
chr2	HAVANA	CDS	146302634	146302691	.	-	.	gene_id "ENSMUSG00000037110.21"; transcript_id "ENSMUST00000228797.2"; exon_number "10"; exon_id "ENSMUSE00001222433.2"; gene_type "protein_coding"; gene_name "Ralgapa2"; transcript_type "protein_coding"; transcript_name "Ralgapa2-211"; protein_id "ENSMUSP00000153734.2"; mgi_id "MGI:3036245"; tag "RNA_Seq_supported_only"; havana_gene "OTTMUSG00000015703.1"; havana_transcript "OTTMUST00000169904.1";
chr2	HAVANA	exon	146295329	146295372	.	-	.	gene_id "ENSMUSG00000037110.21"; transcript_id "ENSMUST00000228797.2"; exon_number "11"; exon_id "ENSMUSE00001267486.2"; gene_type "protein_coding"; gene_name "Ralgapa2"; transcript_type "protein_coding"; transcript_name "Ralgapa2-211"; protein_id "ENSMUSP00000153734.2"; mgi_id "MGI:3036245"; tag "RNA_Seq_supported_only"; havana_gene "OTTMUSG00000015703.1"; havana_transcript "OTTMUST00000169904.1";
chr2	HAVANA	CDS	146295329	146295372	.	-	.	gene_id "ENSMUSG00000037110.21"; transcript_id "ENSMUST00000228797.2"; exon_number "12"; exon_id "ENSMUSE00001267486.2"; gene_type "protein_coding"; gene_name "Ralgapa2"; transcript_type "protein_coding"; transcript_name "Ralgapa2-211"; protein_id "ENSMUSP00000153734.2"; mgi_id "MGI:3036245"; tag "RNA_Seq_supported_only"; havana_gene "OTTMUSG00000015703.1"; havana_transcript "OTTMUST00000169904.1";
chr2	HAVANA	exon	146293603	146293780	.	-	.	gene_id "ENSMUSG00000037110.21"; transcript_id "ENSMUST00000228797.2"; exon_number "13"; exon_id "ENSMUSE00001284679.2"; gene_type "protein_coding"; gene_name "Ralgapa2"; transcript_type "protein_coding"; transcript_name "Ralgapa2-211"; protein_id "ENSMUSP00000153734.2"; mgi_id "MGI:3036245"; tag "RNA_Seq_supported_only"; havana_gene "OTTMUSG00000015703.1"; havana_transcript "OTTMUST00000169904.1";
chr2	HAVANA	CDS	146293603	146293780	.	-	.	gene_id "ENSMUSG00000037110.21"; transcript_id "ENSMUST00000228797.2"; exon_number "14"; exon_id "ENSMUSE00001284679.2"; gene_type "protein_coding"; gene_name "Ralgapa2"; transcript_type "protein_coding"; transcript_name "Ralgapa2-211"; protein_id "ENSMUSP00000153734.2"; mgi_id "MGI:3036245"; tag "RNA_Seq_supported_only"; havana_gene "OTTMUSG00000015703.1"; havana_transcript "OTTMUST00000169904.1";
chr2	HAVANA	exon	146292372	146292487	.	-	.	gene_id "ENSMUSG00000037110.21"; transcript_id "ENSMUST00000228797.2"; exon_number "15"; exon_id "ENSMUSE00001313157.2"; gene_type "protein_coding"; gene_name "Ralgapa2"; transcript_type "protein_coding"; transcript_name "Ralgapa2-211"; protein_id "ENSMUSP00000153734.2"; mgi_id "MGI:3036245"; tag "RNA_Seq_supported_only"; havana_gene "OTTMUSG00000015703.1"; havana_transcript "OTTMUST00000169904.1";
chr2	HAVANA	CDS	146292372	146292487	.	-	.	gene_id "ENSMUSG00000037110.21"; transcript_id "ENSMUST00000228797.2"; exon_number "16"; exon_id "ENSMUSE00001313157.2"; gene_type "protein_coding"; gene_name "Ralgapa2"; transcript_type "protein_coding"; transcript_name "Ralgapa2-211"; protein_id "ENSMUSP00000153734.2"; mgi_id "MGI:3036245"; tag "RNA_Seq_supported_only"; havana_gene "OTTMUSG00000015703.1"; havana_transcript "OTTMUST00000169904.1";
chr2	HAVANA	exon	146291130	146291268	.	-	.	gene_id "ENSMUSG00000037110.21"; transcript_id "ENSMUST00000228797.2"; exon_number "17"; exon_id "ENSMUSE00001272766.2"; gene_type "protein_coding"; gene_name "Ralgapa2"; transcript_type "protein_coding"; transcript_name "Ralgapa2-211"; protein_id "ENSMUSP00000153734.2"; mgi_id "MGI:3036245"; tag "RNA_Seq_supported_only"; havana_gene "OTTMUSG00000015703.1"; havana_transcript "OTTMUST00000169904.1";
chr2	HAVANA	CDS	146291130	146291268	.	-	.	gene_id "ENSMUSG00000037110.21"; transcript_id "ENSMUST00000228797.2"; exon_number "18"; exon_id "ENSMUSE00001272766.2"; gene_type "protein_coding"; gene_name "Ralgapa2"; transcript_type "protein_coding"; transcript_name "Ralgapa2-211"; protein_id "ENSMUSP00000153734.2"; mgi_id "MGI:3036245"; tag "RNA_Seq_supported_only"; havana_gene "OTTMUSG00000015703.1"; havana_transcript "OTTMUST00000169904.1";
chr2	HAVANA	exon	146289196	146289395	.	-	.	gene_id "ENSMUSG00000037110.21"; transcript_id "ENSMUST00000228797.2"; exon_number "19"; exon_id "ENSMUSE00001279143.2"; gene_type "protein_coding"; gene_name "Ralgapa2"; transcript_type "protein_coding"; transcript_name "Ralgapa2-211"; protein_id "ENSMUSP00000153734.2"; mgi_id "MGI:3036245"; tag "RNA_Seq_supported_only"; havana_gene "OTTMUSG00000015703.1"; havana_transcript "OTTMUST00000169904.1";
chr2	HAVANA	CDS	146289196	146289395	.	-	.	gene_id "ENSMUSG00000037110.21"; transcript_id "ENSMUST00000228797.2"; exon_number "20"; exon_id "ENSMUSE00001279143.2"; gene_type "protein_coding"; gene_name "Ralgapa2"; transcript_type "protein_coding"; transcript_name "Ralgapa2-211"; protein_id "ENSMUSP00000153734.2"; mgi_id "MGI:3036245"; tag "RNA_Seq_supported_only"; havana_gene "OTTMUSG00000015703.1"; havana_transcript "OTTMUST00000169904.1";
chr2	HAVANA	exon	146285704	146285931	.	-	.	gene_id "ENSMUSG00000037110.21"; transcript_id "ENSMUST00000228797.2"; exon_number "21"; exon_id "ENSMUSE00001294620.2"; gene_type "protein_coding"; gene_name "Ralgapa2"; transcript_type "protein_coding"; transcript_name "Ralgapa2-211"; protein_id "ENSMUSP00000153734.2"; mgi_id "MGI:3036245"; tag "RNA_Seq_supported_only"; havana_gene "OTTMUSG00000015703.1"; havana_transcript "OTTMUST00000169904.1";
chr2	HAVANA	CDS	146285704	146285931	.	-	.	gene_id "ENSMUSG00000037110.21"; transcript_id "ENSMUST00000228797.2"; exon_number "22"; exon_id "ENSMUSE00001294620.2"; gene_type "protein_coding"; gene_name "Ralgapa2"; transcript_type "protein_coding"; transcript_name "Ralgapa2-211"; protein_id "ENSMUSP00000153734.2"; mgi_id "MGI:3036245"; tag "RNA_Seq_supported_only"; havana_gene "OTTMUSG00000015703.1"; havana_transcript "OTTMUST00000169904.1";
chr2	HAVANA	exon	146277759	146277926	.	-	.	gene_id "ENSMUSG00000037110.21"; transcript_id "ENSMUST00000228797.2"; exon_number "23"; exon_id "ENSMUSE00001276112.2"; gene_type "protein_coding"; gene_name "Ralgapa2"; transcript_type "protein_coding"; transcript_name "Ralgapa2-211"; protein_id "ENSMUSP00000153734.2"; mgi_id "MGI:3036245"; tag "RNA_Seq_supported_only"; havana_gene "OTTMUSG00000015703.1"; havana_transcript "OTTMUST00000169904.1";
chr2	HAVANA	CDS	146277759	146277926	.	-	.	gene_id "ENSMUSG00000037110.21"; transcript_id "ENSMUST00000228797.2"; exon_number "24"; exon_id "ENSMUSE00001276112.2"; gene_type "protein_coding"; gene_name "Ralgapa2"; transcript_type "protein_coding"; transcript_name "Ralgapa2-211"; protein_id "ENSMUSP00000153734.2"; mgi_id "MGI:3036245"; tag "RNA_Seq_supported_only"; havana_gene "OTTMUSG00000015703.1"; havana_transcript "OTTMUST00000169904.1";
chr2	HAVANA	exon	146276700	146276837	.	-	.	gene_id "ENSMUSG00000037110.21"; transcript_id "ENSMUST00000228797.2"; exon_number "25"; exon_id "ENSMUSE00001216052.2"; gene_type "protein_coding"; gene_name "Ralgapa2"; transcript_type "protein_coding"; transcript_name "Ralgapa2-211"; protein_id "ENSMUSP00000153734.2"; mgi_id "MGI:3036245"; tag "RNA_Seq_supported_only"; havana_gene "OTTMUSG00000015703.1"; havana_transcript "OTTMUST00000169904.1";
chr2	HAVANA	CDS	146276700	146276837	.	-	.	gene_id "ENSMUSG00000037110.21"; transcript_id "ENSMUST00000228797.2"; exon_number "26"; exon_id "ENSMUSE00001216052.2"; gene_type "protein_coding"; gene_name "Ralgapa2"; transcript_type "protein_coding"; transcript_name "Ralgapa2-211"; protein_id "ENSMUSP00000153734.2"; mgi_id "MGI:3036245"; tag "RNA_Seq_supported_only"; havana_gene "OTTMUSG00000015703.1"; havana_transcript "OTTMUST00000169904.1";
chr2	HAVANA	exon	146273738	146273886	.	-	.	gene_id "ENSMUSG00000037110.21"; transcript_id "ENSMUST00000228797.2"; exon_number "27"; exon_id "ENSMUSE00001251683.2"; gene_type "protein_coding"; gene_name "Ralgapa2"; transcript_type "protein_coding"; transcript_name "Ralgapa2-211"; protein_id "ENSMUSP00000153734.2"; mgi_id "MGI:3036245"; tag "RNA_Seq_supported_only"; havana_gene "OTTMUSG00000015703.1"; havana_transcript "OTTMUST00000169904.1";
chr2	HAVANA	CDS	146273738	146273886	.	-	.	gene_id "ENSMUSG00000037110.21"; transcript_id "ENSMUST00000228797.2"; exon_number "28"; exon_id "ENSMUSE00001251683.2"; gene_type "protein_coding"; gene_name "Ralgapa2"; transcript_type "protein_coding"; transcript_name "Ralgapa2-211"; protein_id "ENSMUSP00000153734.2"; mgi_id "MGI:3036245"; tag "RNA_Seq_supported_only"; havana_gene "OTTMUSG00000015703.1"; havana_transcript "OTTMUST00000169904.1";
chr2	HAVANA	exon	146270525	146270636	.	-	.	gene_id "ENSMUSG00000037110.21"; transcript_id "ENSMUST00000228797.2"; exon_number "29"; exon_id "ENSMUSE00001237611.2"; gene_type "protein_coding"; gene_name "Ralgapa2"; transcript_type "protein_coding"; transcript_name "Ralgapa2-211"; protein_id "ENSMUSP00000153734.2"; mgi_id "MGI:3036245"; tag "RNA_Seq_supported_only"; havana_gene "OTTMUSG00000015703.1"; havana_transcript "OTTMUST00000169904.1";
chr2	HAVANA	CDS	146270525	146270636	.	-	.	gene_id "ENSMUSG00000037110.21"; transcript_id "ENSMUST00000228797.2"; exon_number "30"; exon_id "ENSMUSE00001237611.2"; gene_type "protein_coding"; gene_name "Ralgapa2"; transcript_type "protein_coding"; transcript_name "Ralgapa2-211"; protein_id "ENSMUSP00000153734.2"; mgi_id "MGI:3036245"; tag "RNA_Seq_supported_only"; havana_gene "OTTMUSG00000015703.1"; havana_transcript "OTTMUST00000169904.1";
chr2	HAVANA	exon	146266537	146266774	.	-	.	gene_id "ENSMUSG00000037110.21"; transcript_id "ENSMUST00000228797.2"; exon_number "31"; exon_id "ENSMUSE00001255415.2"; gene_type "protein_coding"; gene_name "Ralgapa2"; transcript_type "protein_coding"; transcript_name "Ralgapa2-211"; protein_id "ENSMUSP00000153734.2"; mgi_id "MGI:3036245"; tag "RNA_Seq_supported_only"; havana_gene "OTTMUSG00000015703.1"; havana_transcript "OTTMUST00000169904.1";
chr2	HAVANA	CDS	146266537	146266774	.	-	.	gene_id "ENSMUSG00000037110.21"; transcript_id "ENSMUST00000228797.2"; exon_number "32"; exon_id "ENSMUSE00001255415.2"; gene_type "protein_coding"; gene_name "Ralgapa2"; transcript_type "protein_coding"; transcript_name "Ralgapa2-211"; protein_id "ENSMUSP00000153734.2"; mgi_id "MGI:3036245"; tag "RNA_Seq_supported_only"; havana_gene "OTTMUSG00000015703.1"; havana_transcript "OTTMUST00000169904.1";
chr2	HAVANA	exon	146263513	146263677	.	-	.	gene_id "ENSMUSG00000037110.21"; transcript_id "ENSMUST00000228797.2"; exon_number "33"; exon_id "ENSMUSE00000640358.2"; gene_type "protein_coding"; gene_name "Ralgapa2"; transcript_type "protein_coding"; transcript_name "Ralgapa2-211"; protein_id "ENSMUSP00000153734.2"; mgi_id "MGI:3036245"; tag "RNA_Seq_supported_only"; havana_gene "OTTMUSG00000015703.1"; havana_transcript "OTTMUST00000169904.1";
chr2	HAVANA	CDS	146263513	146263677	.	-	.	gene_id "ENSMUSG00000037110.21"; transcript_id "ENSMUST00000228797.2"; exon_number "34"; exon_id "ENSMUSE00000640358.2"; gene_type "protein_coding"; gene_name "Ralgapa2"; transcript_type "protein_coding"; transcript_name "Ralgapa2-211"; protein_id "ENSMUSP00000153734.2"; mgi_id "MGI:3036245"; tag "RNA_Seq_supported_only"; havana_gene "OTTMUSG00000015703.1"; havana_transcript "OTTMUST00000169904.1";
chr2	HAVANA	exon	146260282	146260422	.	-	.	gene_id "ENSMUSG00000037110.21"; transcript_id "ENSMUST00000228797.2"; exon_number "35"; exon_id "ENSMUSE00001429996.2"; gene_type "protein_coding"; gene_name "Ralgapa2"; transcript_type "protein_coding"; transcript_name "Ralgapa2-211"; protein_id "ENSMUSP00000153734.2"; mgi_id "MGI:3036245"; tag "RNA_Seq_supported_only"; havana_gene "OTTMUSG00000015703.1"; havana_transcript "OTTMUST00000169904.1";
chr2	HAVANA	CDS	146260282	146260422	.	-	.	gene_id "ENSMUSG00000037110.21"; transcript_id "ENSMUST00000228797.2"; exon_number "36"; exon_id "ENSMUSE00001429996.2"; gene_type "protein_coding"; gene_name "Ralgapa2"; transcript_type "protein_coding"; transcript_name "Ralgapa2-211"; protein_id "ENSMUSP00000153734.2"; mgi_id "MGI:3036245"; tag "RNA_Seq_supported_only"; havana_gene "OTTMUSG00000015703.1"; havana_transcript "OTTMUST00000169904.1";
chr2	HAVANA	exon	146254654	146254788	.	-	.	gene_id "ENSMUSG00000037110.21"; transcript_id "ENSMUST00000228797.2"; exon_number "37"; exon_id "ENSMUSE00000640357.2"; gene_type "protein_coding"; gene_name "Ralgapa2"; transcript_type "protein_coding"; transcript_name "Ralgapa2-211"; protein_id "ENSMUSP00000153734.2"; mgi_id "MGI:3036245"; tag "RNA_Seq_supported_only"; havana_gene "OTTMUSG00000015703.1"; havana_transcript "OTTMUST00000169904.1";
chr2	HAVANA	CDS	146254654	146254788	.	-	.	gene_id "ENSMUSG00000037110.21"; transcript_id "ENSMUST00000228797.2"; exon_number "38"; exon_id "ENSMUSE00000640357.2"; gene_type "protein_coding"; gene_name "Ralgapa2"; transcript_type "protein_coding"; transcript_name "Ralgapa2-211"; protein_id "ENSMUSP00000153734.2"; mgi_id "MGI:3036245"; tag "RNA_Seq_supported_only"; havana_gene "OTTMUSG00000015703.1"; havana_transcript "OTTMUST00000169904.1";
chr2	HAVANA	exon	146253966	146254079	.	-	.	gene_id "ENSMUSG00000037110.21"; transcript_id "ENSMUST00000228797.2"; exon_number "39"; exon_id "ENSMUSE00001222246.2"; gene_type "protein_coding"; gene_name "Ralgapa2"; transcript_type "protein_coding"; transcript_name "Ralgapa2-211"; protein_id "ENSMUSP00000153734.2"; mgi_id "MGI:3036245"; tag "RNA_Seq_supported_only"; havana_gene "OTTMUSG00000015703.1"; havana_transcript "OTTMUST00000169904.1";
chr2	HAVANA	CDS	146253966	146254079	.	-	.	gene_id "ENSMUSG00000037110.21"; transcript_id "ENSMUST00000228797.2"; exon_number "40"; exon_id "ENSMUSE00001222246.2"; gene_type "protein_coding"; gene_name "Ralgapa2"; transcript_type "protein_coding"; transcript_name "Ralgapa2-211"; protein_id "ENSMUSP00000153734.2"; mgi_id "MGI:3036245"; tag "RNA_Seq_supported_only"; havana_gene "OTTMUSG00000015703.1"; havana_transcript "OTTMUST00000169904.1";
chr2	HAVANA	exon	146252093	146252190	.	-	.	gene_id "ENSMUSG00000037110.21"; transcript_id "ENSMUST00000228797.2"; exon_number "41"; exon_id "ENSMUSE00001276984.2"; gene_type "protein_coding"; gene_name "Ralgapa2"; transcript_type "protein_coding"; transcript_name "Ralgapa2-211"; protein_id "ENSMUSP00000153734.2"; mgi_id "MGI:3036245"; tag "RNA_Seq_supported_only"; havana_gene "OTTMUSG00000015703.1"; havana_transcript "OTTMUST00000169904.1";
chr2	HAVANA	CDS	146252093	146252190	.	-	.	gene_id "ENSMUSG00000037110.21"; transcript_id "ENSMUST00000228797.2"; exon_number "42"; exon_id "ENSMUSE00001276984.2"; gene_type "protein_coding"; gene_name "Ralgapa2"; transcript_type "protein_coding"; transcript_name "Ralgapa2-211"; protein_id "ENSMUSP00000153734.2"; mgi_id "MGI:3036245"; tag "RNA_Seq_supported_only"; havana_gene "OTTMUSG00000015703.1"; havana_transcript "OTTMUST00000169904.1";
chr2	HAVANA	exon	146248262	146248352	.	-	.	gene_id "ENSMUSG00000037110.21"; transcript_id "ENSMUST00000228797.2"; exon_number "43"; exon_id "ENSMUSE00001246887.2"; gene_type "protein_coding"; gene_name "Ralgapa2"; transcript_type "protein_coding"; transcript_name "Ralgapa2-211"; protein_id "ENSMUSP00000153734.2"; mgi_id "MGI:3036245"; tag "RNA_Seq_supported_only"; havana_gene "OTTMUSG00000015703.1"; havana_transcript "OTTMUST00000169904.1";
chr2	HAVANA	CDS	146248262	146248352	.	-	.	gene_id "ENSMUSG00000037110.21"; transcript_id "ENSMUST00000228797.2"; exon_number "44"; exon_id "ENSMUSE00001246887.2"; gene_type "protein_coding"; gene_name "Ralgapa2"; transcript_type "protein_coding"; transcript_name "Ralgapa2-211"; protein_id "ENSMUSP00000153734.2"; mgi_id "MGI:3036245"; tag "RNA_Seq_supported_only"; havana_gene "OTTMUSG00000015703.1"; havana_transcript "OTTMUST00000169904.1";
chr2	HAVANA	exon	146246783	146246959	.	-	.	gene_id "ENSMUSG00000037110.21"; transcript_id "ENSMUST00000228797.2"; exon_number "45"; exon_id "ENSMUSE00000595476.2"; gene_type "protein_coding"; gene_name "Ralgapa2"; transcript_type "protein_coding"; transcript_name "Ralgapa2-211"; protein_id "ENSMUSP00000153734.2"; mgi_id "MGI:3036245"; tag "RNA_Seq_supported_only"; havana_gene "OTTMUSG00000015703.1"; havana_transcript "OTTMUST00000169904.1";
chr2	HAVANA	CDS	146246783	146246959	.	-	.	gene_id "ENSMUSG00000037110.21"; transcript_id "ENSMUST00000228797.2"; exon_number "46"; exon_id "ENSMUSE00000595476.2"; gene_type "protein_coding"; gene_name "Ralgapa2"; transcript_type "protein_coding"; transcript_name "Ralgapa2-211"; protein_id "ENSMUSP00000153734.2"; mgi_id "MGI:3036245"; tag "RNA_Seq_supported_only"; havana_gene "OTTMUSG00000015703.1"; havana_transcript "OTTMUST00000169904.1";
chr2	HAVANA	exon	146230411	146230604	.	-	.	gene_id "ENSMUSG00000037110.21"; transcript_id "ENSMUST00000228797.2"; exon_number "47"; exon_id "ENSMUSE00001210344.2"; gene_type "protein_coding"; gene_name "Ralgapa2"; transcript_type "protein_coding"; transcript_name "Ralgapa2-211"; protein_id "ENSMUSP00000153734.2"; mgi_id "MGI:3036245"; tag "RNA_Seq_supported_only"; havana_gene "OTTMUSG00000015703.1"; havana_transcript "OTTMUST00000169904.1";
chr2	HAVANA	CDS	146230411	146230604	.	-	.	gene_id "ENSMUSG00000037110.21"; transcript_id "ENSMUST00000228797.2"; exon_number "48"; exon_id "ENSMUSE00001210344.2"; gene_type "protein_coding"; gene_name "Ralgapa2"; transcript_type "protein_coding"; transcript_name "Ralgapa2-211"; protein_id "ENSMUSP00000153734.2"; mgi_id "MGI:3036245"; tag "RNA_Seq_supported_only"; havana_gene "OTTMUSG00000015703.1"; havana_transcript "OTTMUST00000169904.1";
chr2	HAVANA	exon	146229527	146229625	.	-	.	gene_id "ENSMUSG00000037110.21"; transcript_id "ENSMUST00000228797.2"; exon_number "49"; exon_id "ENSMUSE00001245784.2"; gene_type "protein_coding"; gene_name "Ralgapa2"; transcript_type "protein_coding"; transcript_name "Ralgapa2-211"; protein_id "ENSMUSP00000153734.2"; mgi_id "MGI:3036245"; tag "RNA_Seq_supported_only"; havana_gene "OTTMUSG00000015703.1"; havana_transcript "OTTMUST00000169904.1";
chr2	HAVANA	CDS	146229527	146229625	.	-	.	gene_id "ENSMUSG00000037110.21"; transcript_id "ENSMUST00000228797.2"; exon_number "50"; exon_id "ENSMUSE00001245784.2"; gene_type "protein_coding"; gene_name "Ralgapa2"; transcript_type "protein_coding"; transcript_name "Ralgapa2-211"; protein_id "ENSMUSP00000153734.2"; mgi_id "MGI:3036245"; tag "RNA_Seq_supported_only"; havana_gene "OTTMUSG00000015703.1"; havana_transcript "OTTMUST00000169904.1";
chr2	HAVANA	exon	146229148	146229303	.	-	.	gene_id "ENSMUSG00000037110.21"; transcript_id "ENSMUST00000228797.2"; exon_number "51"; exon_id "ENSMUSE00001206940.2"; gene_type "protein_coding"; gene_name "Ralgapa2"; transcript_type "protein_coding"; transcript_name "Ralgapa2-211"; protein_id "ENSMUSP00000153734.2"; mgi_id "MGI:3036245"; tag "RNA_Seq_supported_only"; havana_gene "OTTMUSG00000015703.1"; havana_transcript "OTTMUST00000169904.1";
chr2	HAVANA	CDS	146229148	146229303	.	-	.	gene_id "ENSMUSG00000037110.21"; transcript_id "ENSMUST00000228797.2"; exon_number "52"; exon_id "ENSMUSE00001206940.2"; gene_type "protein_coding"; gene_name "Ralgapa2"; transcript_type "protein_coding"; transcript_name "Ralgapa2-211"; protein_id "ENSMUSP00000153734.2"; mgi_id "MGI:3036245"; tag "RNA_Seq_supported_only"; havana_gene "OTTMUSG00000015703.1"; havana_transcript "OTTMUST00000169904.1";
chr2	HAVANA	exon	146203311	146203439	.	-	.	gene_id "ENSMUSG00000037110.21"; transcript_id "ENSMUST00000228797.2"; exon_number "53"; exon_id "ENSMUSE00000476141.2"; gene_type "protein_coding"; gene_name "Ralgapa2"; transcript_type "protein_coding"; transcript_name "Ralgapa2-211"; protein_id "ENSMUSP00000153734.2"; mgi_id "MGI:3036245"; tag "RNA_Seq_supported_only"; havana_gene "OTTMUSG00000015703.1"; havana_transcript "OTTMUST00000169904.1";
chr2	HAVANA	CDS	146203311	146203439	.	-	.	gene_id "ENSMUSG00000037110.21"; transcript_id "ENSMUST00000228797.2"; exon_number "54"; exon_id "ENSMUSE00000476141.2"; gene_type "protein_coding"; gene_name "Ralgapa2"; transcript_type "protein_coding"; transcript_name "Ralgapa2-211"; protein_id "ENSMUSP00000153734.2"; mgi_id "MGI:3036245"; tag "RNA_Seq_supported_only"; havana_gene "OTTMUSG00000015703.1"; havana_transcript "OTTMUST00000169904.1";
chr2	HAVANA	exon	146199877	146200005	.	-	.	gene_id "ENSMUSG00000037110.21"; transcript_id "ENSMUST00000228797.2"; exon_number "55"; exon_id "ENSMUSE00000248407.2"; gene_type "protein_coding"; gene_name "Ralgapa2"; transcript_type "protein_coding"; transcript_name "Ralgapa2-211"; protein_id "ENSMUSP00000153734.2"; mgi_id "MGI:3036245"; tag "RNA_Seq_supported_only"; havana_gene "OTTMUSG00000015703.1"; havana_transcript "OTTMUST00000169904.1";
chr2	HAVANA	CDS	146199877	146200005	.	-	.	gene_id "ENSMUSG00000037110.21"; transcript_id "ENSMUST00000228797.2"; exon_number "56"; exon_id "ENSMUSE00000248407.2"; gene_type "protein_coding"; gene_name "Ralgapa2"; transcript_type "protein_coding"; transcript_name "Ralgapa2-211"; protein_id "ENSMUSP00000153734.2"; mgi_id "MGI:3036245"; tag "RNA_Seq_supported_only"; havana_gene "OTTMUSG00000015703.1"; havana_transcript "OTTMUST00000169904.1";
chr2	HAVANA	exon	146199008	146199066	.	-	.	gene_id "ENSMUSG00000037110.21"; transcript_id "ENSMUST00000228797.2"; exon_number "57"; exon_id "ENSMUSE00000248397.2"; gene_type "protein_coding"; gene_name "Ralgapa2"; transcript_type "protein_coding"; transcript_name "Ralgapa2-211"; protein_id "ENSMUSP00000153734.2"; mgi_id "MGI:3036245"; tag "RNA_Seq_supported_only"; havana_gene "OTTMUSG00000015703.1"; havana_transcript "OTTMUST00000169904.1";
chr2	HAVANA	CDS	146199008	146199066	.	-	.	gene_id "ENSMUSG00000037110.21"; transcript_id "ENSMUST00000228797.2"; exon_number "58"; exon_id "ENSMUSE00000248397.2"; gene_type "protein_coding"; gene_name "Ralgapa2"; transcript_type "protein_coding"; transcript_name "Ralgapa2-211"; protein_id "ENSMUSP00000153734.2"; mgi_id "MGI:3036245"; tag "RNA_Seq_supported_only"; havana_gene "OTTMUSG00000015703.1"; havana_transcript "OTTMUST00000169904.1";
chr2	HAVANA	exon	146195091	146195199	.	-	.	gene_id "ENSMUSG00000037110.21"; transcript_id "ENSMUST00000228797.2"; exon_number "59"; exon_id "ENSMUSE00000413796.3"; gene_type "protein_coding"; gene_name "Ralgapa2"; transcript_type "protein_coding"; transcript_name "Ralgapa2-211"; protein_id "ENSMUSP00000153734.2"; mgi_id "MGI:3036245"; tag "RNA_Seq_supported_only"; havana_gene "OTTMUSG00000015703.1"; havana_transcript "OTTMUST00000169904.1";
chr2	HAVANA	CDS	146195091	146195199	.	-	.	gene_id "ENSMUSG00000037110.21"; transcript_id "ENSMUST00000228797.2"; exon_number "60"; exon_id "ENSMUSE00000413796.3"; gene_type "protein_coding"; gene_name "Ralgapa2"; transcript_type "protein_coding"; transcript_name "Ralgapa2-211"; protein_id "ENSMUSP00000153734.2"; mgi_id "MGI:3036245"; tag "RNA_Seq_supported_only"; havana_gene "OTTMUSG00000015703.1"; havana_transcript "OTTMUST00000169904.1";
chr2	HAVANA	exon	146190368	146190478	.	-	.	gene_id "ENSMUSG00000037110.21"; transcript_id "ENSMUST00000228797.2"; exon_number "61"; exon_id "ENSMUSE00000349387.2"; gene_type "protein_coding"; gene_name "Ralgapa2"; transcript_type "protein_coding"; transcript_name "Ralgapa2-211"; protein_id "ENSMUSP00000153734.2"; mgi_id "MGI:3036245"; tag "RNA_Seq_supported_only"; havana_gene "OTTMUSG00000015703.1"; havana_transcript "OTTMUST00000169904.1";
chr2	HAVANA	CDS	146190368	146190478	.	-	.	gene_id "ENSMUSG00000037110.21"; transcript_id "ENSMUST00000228797.2"; exon_number "62"; exon_id "ENSMUSE00000349387.2"; gene_type "protein_coding"; gene_name "Ralgapa2"; transcript_type "protein_coding"; transcript_name "Ralgapa2-211"; protein_id "ENSMUSP00000153734.2"; mgi_id "MGI:3036245"; tag "RNA_Seq_supported_only"; havana_gene "OTTMUSG00000015703.1"; havana_transcript "OTTMUST00000169904.1";
chr2	HAVANA	exon	146189036	146189104	.	-	.	gene_id "ENSMUSG00000037110.21"; transcript_id "ENSMUST00000228797.2"; exon_number "63"; exon_id "ENSMUSE00000373877.2"; gene_type "protein_coding"; gene_name "Ralgapa2"; transcript_type "protein_coding"; transcript_name "Ralgapa2-211"; protein_id "ENSMUSP00000153734.2"; mgi_id "MGI:3036245"; tag "RNA_Seq_supported_only"; havana_gene "OTTMUSG00000015703.1"; havana_transcript "OTTMUST00000169904.1";
chr2	HAVANA	CDS	146189036	146189104	.	-	.	gene_id "ENSMUSG00000037110.21"; transcript_id "ENSMUST00000228797.2"; exon_number "64"; exon_id "ENSMUSE00000373877.2"; gene_type "protein_coding"; gene_name "Ralgapa2"; transcript_type "protein_coding"; transcript_name "Ralgapa2-211"; protein_id "ENSMUSP00000153734.2"; mgi_id "MGI:3036245"; tag "RNA_Seq_supported_only"; havana_gene "OTTMUSG00000015703.1"; havana_transcript "OTTMUST00000169904.1";
chr2	HAVANA	exon	146188629	146188766	.	-	.	gene_id "ENSMUSG00000037110.21"; transcript_id "ENSMUST00000228797.2"; exon_number "65"; exon_id "ENSMUSE00000248368.2"; gene_type "protein_coding"; gene_name "Ralgapa2"; transcript_type "protein_coding"; transcript_name "Ralgapa2-211"; protein_id "ENSMUSP00000153734.2"; mgi_id "MGI:3036245"; tag "RNA_Seq_supported_only"; havana_gene "OTTMUSG00000015703.1"; havana_transcript "OTTMUST00000169904.1";
chr2	HAVANA	CDS	146188629	146188766	.	-	.	gene_id "ENSMUSG00000037110.21"; transcript_id "ENSMUST00000228797.2"; exon_number "66"; exon_id "ENSMUSE00000248368.2"; gene_type "protein_coding"; gene_name "Ralgapa2"; transcript_type "protein_coding"; transcript_name "Ralgapa2-211"; protein_id "ENSMUSP00000153734.2"; mgi_id "MGI:3036245"; tag "RNA_Seq_supported_only"; havana_gene "OTTMUSG00000015703.1"; havana_transcript "OTTMUST00000169904.1";
chr2	HAVANA	exon	146187306	146187489	.	-	.	gene_id "ENSMUSG00000037110.21"; transcript_id "ENSMUST00000228797.2"; exon_number "67"; exon_id "ENSMUSE00000248361.2"; gene_type "protein_coding"; gene_name "Ralgapa2"; transcript_type "protein_coding"; transcript_name "Ralgapa2-211"; protein_id "ENSMUSP00000153734.2"; mgi_id "MGI:3036245"; tag "RNA_Seq_supported_only"; havana_gene "OTTMUSG00000015703.1"; havana_transcript "OTTMUST00000169904.1";
chr2	HAVANA	CDS	146187306	146187489	.	-	.	gene_id "ENSMUSG00000037110.21"; transcript_id "ENSMUST00000228797.2"; exon_number "68"; exon_id "ENSMUSE00000248361.2"; gene_type "protein_coding"; gene_name "Ralgapa2"; transcript_type "protein_coding"; transcript_name "Ralgapa2-211"; protein_id "ENSMUSP00000153734.2"; mgi_id "MGI:3036245"; tag "RNA_Seq_supported_only"; havana_gene "OTTMUSG00000015703.1"; havana_transcript "OTTMUST00000169904.1";
chr2	HAVANA	exon	146183898	146184669	.	-	.	gene_id "ENSMUSG00000037110.21"; transcript_id "ENSMUST00000228797.2"; exon_number "69"; exon_id "ENSMUSE00000248354.2"; gene_type "protein_coding"; gene_name "Ralgapa2"; transcript_type "protein_coding"; transcript_name "Ralgapa2-211"; protein_id "ENSMUSP00000153734.2"; mgi_id "MGI:3036245"; tag "RNA_Seq_supported_only"; havana_gene "OTTMUSG00000015703.1"; havana_transcript "OTTMUST00000169904.1";
chr2	HAVANA	CDS	146183898	146184669	.	-	.	gene_id "ENSMUSG00000037110.21"; transcript_id "ENSMUST00000228797.2"; exon_number "70"; exon_id "ENSMUSE00000248354.2"; gene_type "protein_coding"; gene_name "Ralgapa2"; transcript_type "protein_coding"; transcript_name "Ralgapa2-211"; protein_id "ENSMUSP00000153734.2"; mgi_id "MGI:3036245"; tag "RNA_Seq_supported_only"; havana_gene "OTTMUSG00000015703.1"; havana_transcript "OTTMUST00000169904.1";
```
