## Supplementary material for "Evaluating the reliability of tools for mRNA annotation and IRES studies": Isoquant de novo transcript models.: OUT.transcript_models.gtf (part 29 of 229)

```
chr2	HAVANA	exon	146182299	146182370	.	-	.	gene_id "ENSMUSG00000037110.21"; transcript_id "ENSMUST00000228797.2"; exon_number "71"; exon_id "ENSMUSE00000248347.2"; gene_type "protein_coding"; gene_name "Ralgapa2"; transcript_type "protein_coding"; transcript_name "Ralgapa2-211"; protein_id "ENSMUSP00000153734.2"; mgi_id "MGI:3036245"; tag "RNA_Seq_supported_only"; havana_gene "OTTMUSG00000015703.1"; havana_transcript "OTTMUST00000169904.1";
chr2	HAVANA	CDS	146182299	146182370	.	-	.	gene_id "ENSMUSG00000037110.21"; transcript_id "ENSMUST00000228797.2"; exon_number "72"; exon_id "ENSMUSE00000248347.2"; gene_type "protein_coding"; gene_name "Ralgapa2"; transcript_type "protein_coding"; transcript_name "Ralgapa2-211"; protein_id "ENSMUSP00000153734.2"; mgi_id "MGI:3036245"; tag "RNA_Seq_supported_only"; havana_gene "OTTMUSG00000015703.1"; havana_transcript "OTTMUST00000169904.1";
chr2	HAVANA	exon	146176412	146176535	.	-	.	gene_id "ENSMUSG00000037110.21"; transcript_id "ENSMUST00000228797.2"; exon_number "73"; exon_id "ENSMUSE00000557240.2"; gene_type "protein_coding"; gene_name "Ralgapa2"; transcript_type "protein_coding"; transcript_name "Ralgapa2-211"; protein_id "ENSMUSP00000153734.2"; mgi_id "MGI:3036245"; tag "RNA_Seq_supported_only"; havana_gene "OTTMUSG00000015703.1"; havana_transcript "OTTMUST00000169904.1";
chr2	HAVANA	CDS	146176412	146176535	.	-	.	gene_id "ENSMUSG00000037110.21"; transcript_id "ENSMUST00000228797.2"; exon_number "74"; exon_id "ENSMUSE00000557240.2"; gene_type "protein_coding"; gene_name "Ralgapa2"; transcript_type "protein_coding"; transcript_name "Ralgapa2-211"; protein_id "ENSMUSP00000153734.2"; mgi_id "MGI:3036245"; tag "RNA_Seq_supported_only"; havana_gene "OTTMUSG00000015703.1"; havana_transcript "OTTMUST00000169904.1";
chr2	HAVANA	exon	146175336	146175491	.	-	.	gene_id "ENSMUSG00000037110.21"; transcript_id "ENSMUST00000228797.2"; exon_number "75"; exon_id "ENSMUSE00000248337.2"; gene_type "protein_coding"; gene_name "Ralgapa2"; transcript_type "protein_coding"; transcript_name "Ralgapa2-211"; protein_id "ENSMUSP00000153734.2"; mgi_id "MGI:3036245"; tag "RNA_Seq_supported_only"; havana_gene "OTTMUSG00000015703.1"; havana_transcript "OTTMUST00000169904.1";
chr2	HAVANA	CDS	146175336	146175491	.	-	.	gene_id "ENSMUSG00000037110.21"; transcript_id "ENSMUST00000228797.2"; exon_number "76"; exon_id "ENSMUSE00000248337.2"; gene_type "protein_coding"; gene_name "Ralgapa2"; transcript_type "protein_coding"; transcript_name "Ralgapa2-211"; protein_id "ENSMUSP00000153734.2"; mgi_id "MGI:3036245"; tag "RNA_Seq_supported_only"; havana_gene "OTTMUSG00000015703.1"; havana_transcript "OTTMUST00000169904.1";
chr2	HAVANA	exon	146169298	146169456	.	-	.	gene_id "ENSMUSG00000037110.21"; transcript_id "ENSMUST00000228797.2"; exon_number "77"; exon_id "ENSMUSE00000248333.2"; gene_type "protein_coding"; gene_name "Ralgapa2"; transcript_type "protein_coding"; transcript_name "Ralgapa2-211"; protein_id "ENSMUSP00000153734.2"; mgi_id "MGI:3036245"; tag "RNA_Seq_supported_only"; havana_gene "OTTMUSG00000015703.1"; havana_transcript "OTTMUST00000169904.1";
chr2	HAVANA	CDS	146169298	146169456	.	-	.	gene_id "ENSMUSG00000037110.21"; transcript_id "ENSMUST00000228797.2"; exon_number "78"; exon_id "ENSMUSE00000248333.2"; gene_type "protein_coding"; gene_name "Ralgapa2"; transcript_type "protein_coding"; transcript_name "Ralgapa2-211"; protein_id "ENSMUSP00000153734.2"; mgi_id "MGI:3036245"; tag "RNA_Seq_supported_only"; havana_gene "OTTMUSG00000015703.1"; havana_transcript "OTTMUST00000169904.1";
chr2	HAVANA	exon	146156843	146156970	.	-	.	gene_id "ENSMUSG00000037110.21"; transcript_id "ENSMUST00000228797.2"; exon_number "79"; exon_id "ENSMUSE00001257867.2"; gene_type "protein_coding"; gene_name "Ralgapa2"; transcript_type "protein_coding"; transcript_name "Ralgapa2-211"; protein_id "ENSMUSP00000153734.2"; mgi_id "MGI:3036245"; tag "RNA_Seq_supported_only"; havana_gene "OTTMUSG00000015703.1"; havana_transcript "OTTMUST00000169904.1";
chr2	HAVANA	CDS	146156843	146156970	.	-	.	gene_id "ENSMUSG00000037110.21"; transcript_id "ENSMUST00000228797.2"; exon_number "80"; exon_id "ENSMUSE00001257867.2"; gene_type "protein_coding"; gene_name "Ralgapa2"; transcript_type "protein_coding"; transcript_name "Ralgapa2-211"; protein_id "ENSMUSP00000153734.2"; mgi_id "MGI:3036245"; tag "RNA_Seq_supported_only"; havana_gene "OTTMUSG00000015703.1"; havana_transcript "OTTMUST00000169904.1";
chr2	HAVANA	exon	146102286	146102407	.	-	.	gene_id "ENSMUSG00000037110.21"; transcript_id "ENSMUST00000228797.2"; exon_number "81"; exon_id "ENSMUSE00001252551.2"; gene_type "protein_coding"; gene_name "Ralgapa2"; transcript_type "protein_coding"; transcript_name "Ralgapa2-211"; protein_id "ENSMUSP00000153734.2"; mgi_id "MGI:3036245"; tag "RNA_Seq_supported_only"; havana_gene "OTTMUSG00000015703.1"; havana_transcript "OTTMUST00000169904.1";
chr2	HAVANA	CDS	146102286	146102407	.	-	.	gene_id "ENSMUSG00000037110.21"; transcript_id "ENSMUST00000228797.2"; exon_number "82"; exon_id "ENSMUSE00001252551.2"; gene_type "protein_coding"; gene_name "Ralgapa2"; transcript_type "protein_coding"; transcript_name "Ralgapa2-211"; protein_id "ENSMUSP00000153734.2"; mgi_id "MGI:3036245"; tag "RNA_Seq_supported_only"; havana_gene "OTTMUSG00000015703.1"; havana_transcript "OTTMUST00000169904.1";
chr2	HAVANA	CDS	146090127	146090128	.	-	.	gene_id "ENSMUSG00000037110.21"; transcript_id "ENSMUST00000228797.2"; exon_number "83"; exon_id "6846";
chr2	HAVANA	stop_codon	146090124	146090126	.	-	.	gene_id "ENSMUSG00000037110.21"; transcript_id "ENSMUST00000228797.2"; exon_number "84"; exon_id "6847";
chr2	HAVANA	exon	146090089	146090128	.	-	.	gene_id "ENSMUSG00000037110.21"; transcript_id "ENSMUST00000228797.2"; exon_number "85"; exon_id "ENSMUSE00001282430.2"; gene_type "protein_coding"; gene_name "Ralgapa2"; transcript_type "protein_coding"; transcript_name "Ralgapa2-211"; protein_id "ENSMUSP00000153734.2"; mgi_id "MGI:3036245"; tag "RNA_Seq_supported_only"; havana_gene "OTTMUSG00000015703.1"; havana_transcript "OTTMUST00000169904.1";
chr2	HAVANA	UTR	146090089	146090126	.	-	.	gene_id "ENSMUSG00000037110.21"; transcript_id "ENSMUST00000228797.2"; exon_number "86"; exon_id "6848";
chr2	HAVANA	exon	146085065	146086955	.	-	.	gene_id "ENSMUSG00000037110.21"; transcript_id "ENSMUST00000228797.2"; exon_number "87"; exon_id "ENSMUSE00001430013.2"; gene_type "protein_coding"; gene_name "Ralgapa2"; transcript_type "protein_coding"; transcript_name "Ralgapa2-211"; protein_id "ENSMUSP00000153734.2"; mgi_id "MGI:3036245"; tag "RNA_Seq_supported_only"; havana_gene "OTTMUSG00000015703.1"; havana_transcript "OTTMUST00000169904.1";
chr2	HAVANA	UTR	146085065	146086955	.	-	.	gene_id "ENSMUSG00000037110.21"; transcript_id "ENSMUST00000228797.2"; exon_number "88"; exon_id "ENSMUSE00001430013.2"; gene_type "protein_coding"; gene_name "Ralgapa2"; transcript_type "protein_coding"; transcript_name "Ralgapa2-211"; protein_id "ENSMUSP00000153734.2"; mgi_id "MGI:3036245"; tag "RNA_Seq_supported_only"; havana_gene "OTTMUSG00000015703.1"; havana_transcript "OTTMUST00000169904.1";
chr2	IsoQuant	gene	146083217	146085211	.	-	.	gene_id "novel_gene_chr2_14018"; transcripts "1";
chr2	IsoQuant	transcript	146083217	146085211	.	-	.	gene_id "novel_gene_chr2_14018"; transcript_id "transcript14017.chr2.nnic"; exons "1";
chr2	IsoQuant	exon	146083217	146085211	.	-	.	gene_id "novel_gene_chr2_14018"; transcript_id "transcript14017.chr2.nnic"; exon_number "1"; exon_id "6849";
chr2	IsoQuant	gene	146085470	146088538	.	+	.	gene_id "novel_gene_chr2_14016"; transcripts "1";
chr2	IsoQuant	transcript	146085470	146088538	.	+	.	gene_id "novel_gene_chr2_14016"; transcript_id "transcript14015.chr2.nnic"; exons "1";
chr2	IsoQuant	exon	146085470	146088538	.	+	.	gene_id "novel_gene_chr2_14016"; transcript_id "transcript14015.chr2.nnic"; exon_number "1"; exon_id "6850";
chr2	IsoQuant	gene	146096249	146100728	.	+	.	gene_id "novel_gene_chr2_14010"; transcripts "1";
chr2	IsoQuant	transcript	146096249	146100728	.	+	.	gene_id "novel_gene_chr2_14010"; transcript_id "transcript14009.chr2.nnic"; exons "2";
chr2	IsoQuant	exon	146096249	146098000	.	+	.	gene_id "novel_gene_chr2_14010"; transcript_id "transcript14009.chr2.nnic"; exon_number "1"; exon_id "6851";
chr2	IsoQuant	exon	146098037	146100728	.	+	.	gene_id "novel_gene_chr2_14010"; transcript_id "transcript14009.chr2.nnic"; exon_number "2"; exon_id "6852";
chr2	IsoQuant	gene	146130106	146134101	.	-	.	gene_id "novel_gene_chr2_14020"; transcripts "1";
chr2	IsoQuant	transcript	146130106	146134101	.	-	.	gene_id "novel_gene_chr2_14020"; transcript_id "transcript14019.chr2.nnic"; exons "1";
chr2	IsoQuant	exon	146130106	146134101	.	-	.	gene_id "novel_gene_chr2_14020"; transcript_id "transcript14019.chr2.nnic"; exon_number "1"; exon_id "6853";
chr2	IsoQuant	gene	146139125	146142958	.	+	.	gene_id "novel_gene_chr2_14014"; transcripts "1";
chr2	IsoQuant	transcript	146139125	146142958	.	+	.	gene_id "novel_gene_chr2_14014"; transcript_id "transcript14013.chr2.nnic"; exons "1";
chr2	IsoQuant	exon	146139125	146142958	.	+	.	gene_id "novel_gene_chr2_14014"; transcript_id "transcript14013.chr2.nnic"; exon_number "1"; exon_id "6854";
chr2	IsoQuant	gene	146150560	146152772	.	-	.	gene_id "novel_gene_chr2_14030"; transcripts "1";
chr2	IsoQuant	transcript	146150560	146152772	.	-	.	gene_id "novel_gene_chr2_14030"; transcript_id "transcript14029.chr2.nnic"; exons "1";
chr2	IsoQuant	exon	146150560	146152772	.	-	.	gene_id "novel_gene_chr2_14030"; transcript_id "transcript14029.chr2.nnic"; exon_number "1"; exon_id "6855";
chr2	IsoQuant	gene	146177183	146181123	.	-	.	gene_id "novel_gene_chr2_14024"; transcripts "1";
chr2	IsoQuant	transcript	146177183	146181123	.	-	.	gene_id "novel_gene_chr2_14024"; transcript_id "transcript14023.chr2.nnic"; exons "1";
chr2	IsoQuant	exon	146177183	146181123	.	-	.	gene_id "novel_gene_chr2_14024"; transcript_id "transcript14023.chr2.nnic"; exon_number "1"; exon_id "6856";
chr2	IsoQuant	gene	146207257	146209716	.	-	.	gene_id "novel_gene_chr2_14026"; transcripts "1";
chr2	IsoQuant	transcript	146207257	146209716	.	-	.	gene_id "novel_gene_chr2_14026"; transcript_id "transcript14025.chr2.nnic"; exons "1";
chr2	IsoQuant	exon	146207257	146209716	.	-	.	gene_id "novel_gene_chr2_14026"; transcript_id "transcript14025.chr2.nnic"; exon_number "1"; exon_id "6857";
chr2	IsoQuant	gene	146227114	146229273	.	-	.	gene_id "novel_gene_chr2_14028"; transcripts "1";
chr2	IsoQuant	transcript	146227114	146229273	.	-	.	gene_id "novel_gene_chr2_14028"; transcript_id "transcript14027.chr2.nnic"; exons "1";
chr2	IsoQuant	exon	146227114	146229273	.	-	.	gene_id "novel_gene_chr2_14028"; transcript_id "transcript14027.chr2.nnic"; exon_number "1"; exon_id "6858";
chr2	HAVANA	gene	146662063	146682519	.	-	.	gene_id "ENSMUSG00000087618.3"; transcripts "1"; gene_type "lncRNA"; gene_name "Gm14114"; mgi_id "MGI:3652257"; havana_gene "OTTMUSG00000015697.1";
chr2	HAVANA	transcript	146669134	146681652	.	-	.	gene_id "ENSMUSG00000087618.3"; transcript_id "ENSMUST00000352206.1"; exons "3"; gene_type "lncRNA"; gene_name "Gm14114"; transcript_type "lncRNA"; transcript_name "Gm14114-210"; mgi_id "MGI:3652257"; tag "TAGENE"; havana_gene "OTTMUSG00000015697.1";
chr2	HAVANA	exon	146681402	146681652	.	-	.	gene_id "ENSMUSG00000087618.3"; transcript_id "ENSMUST00000352206.1"; exon_number "1"; exon_id "ENSMUSE00001693358.1"; gene_type "lncRNA"; gene_name "Gm14114"; transcript_type "lncRNA"; transcript_name "Gm14114-210"; mgi_id "MGI:3652257"; tag "TAGENE"; havana_gene "OTTMUSG00000015697.1";
chr2	HAVANA	exon	146677800	146678627	.	-	.	gene_id "ENSMUSG00000087618.3"; transcript_id "ENSMUST00000352206.1"; exon_number "2"; exon_id "ENSMUSE00001693353.1"; gene_type "lncRNA"; gene_name "Gm14114"; transcript_type "lncRNA"; transcript_name "Gm14114-210"; mgi_id "MGI:3652257"; tag "TAGENE"; havana_gene "OTTMUSG00000015697.1";
chr2	HAVANA	exon	146669134	146670282	.	-	.	gene_id "ENSMUSG00000087618.3"; transcript_id "ENSMUST00000352206.1"; exon_number "3"; exon_id "ENSMUSE00001693340.1"; gene_type "lncRNA"; gene_name "Gm14114"; transcript_type "lncRNA"; transcript_name "Gm14114-210"; mgi_id "MGI:3652257"; tag "TAGENE"; havana_gene "OTTMUSG00000015697.1";
chr2	HAVANA	gene	146675662	146682091	.	+	.	gene_id "ENSMUSG00000120393.2"; transcripts "2"; gene_type "lncRNA"; gene_name "Gm57437"; mgi_id "MGI:7338787";
chr2	HAVANA	transcript	146675662	146679500	.	+	.	gene_id "ENSMUSG00000120393.2"; transcript_id "ENSMUST00000243006.2"; exons "2"; gene_type "lncRNA"; gene_name "Gm57437"; transcript_type "lncRNA"; transcript_name "Gm57437-201"; mgi_id "MGI:7338787"; tag "basic";
chr2	HAVANA	exon	146675662	146676639	.	+	.	gene_id "ENSMUSG00000120393.2"; transcript_id "ENSMUST00000243006.2"; exon_number "1"; exon_id "ENSMUSE00001693978.1"; gene_type "lncRNA"; gene_name "Gm57437"; transcript_type "lncRNA"; transcript_name "Gm57437-201"; mgi_id "MGI:7338787"; tag "basic";
chr2	HAVANA	exon	146678290	146679500	.	+	.	gene_id "ENSMUSG00000120393.2"; transcript_id "ENSMUST00000243006.2"; exon_number "2"; exon_id "ENSMUSE00001693987.1"; gene_type "lncRNA"; gene_name "Gm57437"; transcript_type "lncRNA"; transcript_name "Gm57437-201"; mgi_id "MGI:7338787"; tag "basic";
chr2	IsoQuant	transcript	146676562	146682091	.	+	.	gene_id "ENSMUSG00000120393.2"; transcript_id "transcript14035.chr2.nnic"; exons "1";
chr2	IsoQuant	exon	146676562	146682091	.	+	.	gene_id "ENSMUSG00000120393.2"; transcript_id "transcript14035.chr2.nnic"; exon_number "1"; exon_id "6859";
chr2	HAVANA	gene	146697740	146812017	.	+	.	gene_id "ENSMUSG00000074749.11"; transcripts "5"; gene_type "protein_coding"; gene_name "Kiz"; mgi_id "MGI:2684960"; havana_gene "OTTMUSG00000015699.1";
chr2	HAVANA	transcript	146697784	146812017	.	+	.	gene_id "ENSMUSG00000074749.11"; transcript_id "ENSMUST00000099278.9"; exons "14"; gene_type "protein_coding"; gene_name "Kiz"; transcript_type "protein_coding"; transcript_name "Kiz-201"; protein_id "ENSMUSP00000096884.3"; transcript_support_level "1"; mgi_id "MGI:2684960"; tag "basic"; ccdsid "CCDS16832.1"; havana_gene "OTTMUSG00000015699.1"; havana_transcript "OTTMUST00000037308.1";
chr2	HAVANA	UTR	146697784	146697841	.	+	.	gene_id "ENSMUSG00000074749.11"; transcript_id "ENSMUST00000099278.9"; exon_number "1"; exon_id "6860";
chr2	HAVANA	exon	146697784	146697963	.	+	.	gene_id "ENSMUSG00000074749.11"; transcript_id "ENSMUST00000099278.9"; exon_number "2"; exon_id "ENSMUSE00000787201.2"; gene_type "protein_coding"; gene_name "Kiz"; transcript_type "protein_coding"; transcript_name "Kiz-201"; protein_id "ENSMUSP00000096884.3"; transcript_support_level "1"; mgi_id "MGI:2684960"; tag "basic"; ccdsid "CCDS16832.1"; havana_gene "OTTMUSG00000015699.1"; havana_transcript "OTTMUST00000037308.1";
chr2	HAVANA	start_codon	146697842	146697844	.	+	.	gene_id "ENSMUSG00000074749.11"; transcript_id "ENSMUST00000099278.9"; exon_number "3"; exon_id "6861";
chr2	HAVANA	CDS	146697842	146697963	.	+	.	gene_id "ENSMUSG00000074749.11"; transcript_id "ENSMUST00000099278.9"; exon_number "4"; exon_id "6862";
chr2	HAVANA	CDS	146703040	146703102	.	+	.	gene_id "ENSMUSG00000074749.11"; transcript_id "ENSMUST00000099278.9"; exon_number "5"; exon_id "ENSMUSE00000640349.2"; gene_type "protein_coding"; gene_name "Kiz"; transcript_type "protein_coding"; transcript_name "Kiz-201"; protein_id "ENSMUSP00000096884.3"; transcript_support_level "1"; mgi_id "MGI:2684960"; tag "basic"; ccdsid "CCDS16832.1"; havana_gene "OTTMUSG00000015699.1"; havana_transcript "OTTMUST00000037308.1";
chr2	HAVANA	exon	146703040	146703102	.	+	.	gene_id "ENSMUSG00000074749.11"; transcript_id "ENSMUST00000099278.9"; exon_number "6"; exon_id "ENSMUSE00000640349.2"; gene_type "protein_coding"; gene_name "Kiz"; transcript_type "protein_coding"; transcript_name "Kiz-201"; protein_id "ENSMUSP00000096884.3"; transcript_support_level "1"; mgi_id "MGI:2684960"; tag "basic"; ccdsid "CCDS16832.1"; havana_gene "OTTMUSG00000015699.1"; havana_transcript "OTTMUST00000037308.1";
chr2	HAVANA	CDS	146705627	146705789	.	+	.	gene_id "ENSMUSG00000074749.11"; transcript_id "ENSMUST00000099278.9"; exon_number "7"; exon_id "ENSMUSE00000640347.2"; gene_type "protein_coding"; gene_name "Kiz"; transcript_type "protein_coding"; transcript_name "Kiz-201"; protein_id "ENSMUSP00000096884.3"; transcript_support_level "1"; mgi_id "MGI:2684960"; tag "basic"; ccdsid "CCDS16832.1"; havana_gene "OTTMUSG00000015699.1"; havana_transcript "OTTMUST00000037308.1";
chr2	HAVANA	exon	146705627	146705789	.	+	.	gene_id "ENSMUSG00000074749.11"; transcript_id "ENSMUST00000099278.9"; exon_number "8"; exon_id "ENSMUSE00000640347.2"; gene_type "protein_coding"; gene_name "Kiz"; transcript_type "protein_coding"; transcript_name "Kiz-201"; protein_id "ENSMUSP00000096884.3"; transcript_support_level "1"; mgi_id "MGI:2684960"; tag "basic"; ccdsid "CCDS16832.1"; havana_gene "OTTMUSG00000015699.1"; havana_transcript "OTTMUST00000037308.1";
chr2	HAVANA	CDS	146712686	146712766	.	+	.	gene_id "ENSMUSG00000074749.11"; transcript_id "ENSMUST00000099278.9"; exon_number "9"; exon_id "ENSMUSE00000640344.2"; gene_type "protein_coding"; gene_name "Kiz"; transcript_type "protein_coding"; transcript_name "Kiz-201"; protein_id "ENSMUSP00000096884.3"; transcript_support_level "1"; mgi_id "MGI:2684960"; tag "basic"; ccdsid "CCDS16832.1"; havana_gene "OTTMUSG00000015699.1"; havana_transcript "OTTMUST00000037308.1";
chr2	HAVANA	exon	146712686	146712766	.	+	.	gene_id "ENSMUSG00000074749.11"; transcript_id "ENSMUST00000099278.9"; exon_number "10"; exon_id "ENSMUSE00000640344.2"; gene_type "protein_coding"; gene_name "Kiz"; transcript_type "protein_coding"; transcript_name "Kiz-201"; protein_id "ENSMUSP00000096884.3"; transcript_support_level "1"; mgi_id "MGI:2684960"; tag "basic"; ccdsid "CCDS16832.1"; havana_gene "OTTMUSG00000015699.1"; havana_transcript "OTTMUST00000037308.1";
chr2	HAVANA	CDS	146730941	146731586	.	+	.	gene_id "ENSMUSG00000074749.11"; transcript_id "ENSMUST00000099278.9"; exon_number "11"; exon_id "ENSMUSE00000884371.2"; gene_type "protein_coding"; gene_name "Kiz"; transcript_type "protein_coding"; transcript_name "Kiz-201"; protein_id "ENSMUSP00000096884.3"; transcript_support_level "1"; mgi_id "MGI:2684960"; tag "basic"; ccdsid "CCDS16832.1"; havana_gene "OTTMUSG00000015699.1"; havana_transcript "OTTMUST00000037308.1";
chr2	HAVANA	exon	146730941	146731586	.	+	.	gene_id "ENSMUSG00000074749.11"; transcript_id "ENSMUST00000099278.9"; exon_number "12"; exon_id "ENSMUSE00000884371.2"; gene_type "protein_coding"; gene_name "Kiz"; transcript_type "protein_coding"; transcript_name "Kiz-201"; protein_id "ENSMUSP00000096884.3"; transcript_support_level "1"; mgi_id "MGI:2684960"; tag "basic"; ccdsid "CCDS16832.1"; havana_gene "OTTMUSG00000015699.1"; havana_transcript "OTTMUST00000037308.1";
chr2	HAVANA	CDS	146732901	146733204	.	+	.	gene_id "ENSMUSG00000074749.11"; transcript_id "ENSMUST00000099278.9"; exon_number "13"; exon_id "ENSMUSE00000640340.2"; gene_type "protein_coding"; gene_name "Kiz"; transcript_type "protein_coding"; transcript_name "Kiz-201"; protein_id "ENSMUSP00000096884.3"; transcript_support_level "1"; mgi_id "MGI:2684960"; tag "basic"; ccdsid "CCDS16832.1"; havana_gene "OTTMUSG00000015699.1"; havana_transcript "OTTMUST00000037308.1";
chr2	HAVANA	exon	146732901	146733204	.	+	.	gene_id "ENSMUSG00000074749.11"; transcript_id "ENSMUST00000099278.9"; exon_number "14"; exon_id "ENSMUSE00000640340.2"; gene_type "protein_coding"; gene_name "Kiz"; transcript_type "protein_coding"; transcript_name "Kiz-201"; protein_id "ENSMUSP00000096884.3"; transcript_support_level "1"; mgi_id "MGI:2684960"; tag "basic"; ccdsid "CCDS16832.1"; havana_gene "OTTMUSG00000015699.1"; havana_transcript "OTTMUST00000037308.1";
chr2	HAVANA	CDS	146777723	146777804	.	+	.	gene_id "ENSMUSG00000074749.11"; transcript_id "ENSMUST00000099278.9"; exon_number "15"; exon_id "ENSMUSE00000640339.2"; gene_type "protein_coding"; gene_name "Kiz"; transcript_type "protein_coding"; transcript_name "Kiz-201"; protein_id "ENSMUSP00000096884.3"; transcript_support_level "1"; mgi_id "MGI:2684960"; tag "basic"; ccdsid "CCDS16832.1"; havana_gene "OTTMUSG00000015699.1"; havana_transcript "OTTMUST00000037308.1";
chr2	HAVANA	exon	146777723	146777804	.	+	.	gene_id "ENSMUSG00000074749.11"; transcript_id "ENSMUST00000099278.9"; exon_number "16"; exon_id "ENSMUSE00000640339.2"; gene_type "protein_coding"; gene_name "Kiz"; transcript_type "protein_coding"; transcript_name "Kiz-201"; protein_id "ENSMUSP00000096884.3"; transcript_support_level "1"; mgi_id "MGI:2684960"; tag "basic"; ccdsid "CCDS16832.1"; havana_gene "OTTMUSG00000015699.1"; havana_transcript "OTTMUST00000037308.1";
chr2	HAVANA	CDS	146783930	146784095	.	+	.	gene_id "ENSMUSG00000074749.11"; transcript_id "ENSMUST00000099278.9"; exon_number "17"; exon_id "ENSMUSE00000640338.2"; gene_type "protein_coding"; gene_name "Kiz"; transcript_type "protein_coding"; transcript_name "Kiz-201"; protein_id "ENSMUSP00000096884.3"; transcript_support_level "1"; mgi_id "MGI:2684960"; tag "basic"; ccdsid "CCDS16832.1"; havana_gene "OTTMUSG00000015699.1"; havana_transcript "OTTMUST00000037308.1";
chr2	HAVANA	exon	146783930	146784095	.	+	.	gene_id "ENSMUSG00000074749.11"; transcript_id "ENSMUST00000099278.9"; exon_number "18"; exon_id "ENSMUSE00000640338.2"; gene_type "protein_coding"; gene_name "Kiz"; transcript_type "protein_coding"; transcript_name "Kiz-201"; protein_id "ENSMUSP00000096884.3"; transcript_support_level "1"; mgi_id "MGI:2684960"; tag "basic"; ccdsid "CCDS16832.1"; havana_gene "OTTMUSG00000015699.1"; havana_transcript "OTTMUST00000037308.1";
chr2	HAVANA	CDS	146784837	146784899	.	+	.	gene_id "ENSMUSG00000074749.11"; transcript_id "ENSMUST00000099278.9"; exon_number "19"; exon_id "ENSMUSE00000640337.2"; gene_type "protein_coding"; gene_name "Kiz"; transcript_type "protein_coding"; transcript_name "Kiz-201"; protein_id "ENSMUSP00000096884.3"; transcript_support_level "1"; mgi_id "MGI:2684960"; tag "basic"; ccdsid "CCDS16832.1"; havana_gene "OTTMUSG00000015699.1"; havana_transcript "OTTMUST00000037308.1";
chr2	HAVANA	exon	146784837	146784899	.	+	.	gene_id "ENSMUSG00000074749.11"; transcript_id "ENSMUST00000099278.9"; exon_number "20"; exon_id "ENSMUSE00000640337.2"; gene_type "protein_coding"; gene_name "Kiz"; transcript_type "protein_coding"; transcript_name "Kiz-201"; protein_id "ENSMUSP00000096884.3"; transcript_support_level "1"; mgi_id "MGI:2684960"; tag "basic"; ccdsid "CCDS16832.1"; havana_gene "OTTMUSG00000015699.1"; havana_transcript "OTTMUST00000037308.1";
chr2	HAVANA	CDS	146792443	146792508	.	+	.	gene_id "ENSMUSG00000074749.11"; transcript_id "ENSMUST00000099278.9"; exon_number "21"; exon_id "ENSMUSE00000640336.2"; gene_type "protein_coding"; gene_name "Kiz"; transcript_type "protein_coding"; transcript_name "Kiz-201"; protein_id "ENSMUSP00000096884.3"; transcript_support_level "1"; mgi_id "MGI:2684960"; tag "basic"; ccdsid "CCDS16832.1"; havana_gene "OTTMUSG00000015699.1"; havana_transcript "OTTMUST00000037308.1";
chr2	HAVANA	exon	146792443	146792508	.	+	.	gene_id "ENSMUSG00000074749.11"; transcript_id "ENSMUST00000099278.9"; exon_number "22"; exon_id "ENSMUSE00000640336.2"; gene_type "protein_coding"; gene_name "Kiz"; transcript_type "protein_coding"; transcript_name "Kiz-201"; protein_id "ENSMUSP00000096884.3"; transcript_support_level "1"; mgi_id "MGI:2684960"; tag "basic"; ccdsid "CCDS16832.1"; havana_gene "OTTMUSG00000015699.1"; havana_transcript "OTTMUST00000037308.1";
chr2	HAVANA	CDS	146794898	146794984	.	+	.	gene_id "ENSMUSG00000074749.11"; transcript_id "ENSMUST00000099278.9"; exon_number "23"; exon_id "ENSMUSE00000640334.2"; gene_type "protein_coding"; gene_name "Kiz"; transcript_type "protein_coding"; transcript_name "Kiz-201"; protein_id "ENSMUSP00000096884.3"; transcript_support_level "1"; mgi_id "MGI:2684960"; tag "basic"; ccdsid "CCDS16832.1"; havana_gene "OTTMUSG00000015699.1"; havana_transcript "OTTMUST00000037308.1";
chr2	HAVANA	exon	146794898	146794984	.	+	.	gene_id "ENSMUSG00000074749.11"; transcript_id "ENSMUST00000099278.9"; exon_number "24"; exon_id "ENSMUSE00000640334.2"; gene_type "protein_coding"; gene_name "Kiz"; transcript_type "protein_coding"; transcript_name "Kiz-201"; protein_id "ENSMUSP00000096884.3"; transcript_support_level "1"; mgi_id "MGI:2684960"; tag "basic"; ccdsid "CCDS16832.1"; havana_gene "OTTMUSG00000015699.1"; havana_transcript "OTTMUST00000037308.1";
chr2	HAVANA	CDS	146798120	146798216	.	+	.	gene_id "ENSMUSG00000074749.11"; transcript_id "ENSMUST00000099278.9"; exon_number "25"; exon_id "ENSMUSE00001229203.2"; gene_type "protein_coding"; gene_name "Kiz"; transcript_type "protein_coding"; transcript_name "Kiz-201"; protein_id "ENSMUSP00000096884.3"; transcript_support_level "1"; mgi_id "MGI:2684960"; tag "basic"; ccdsid "CCDS16832.1"; havana_gene "OTTMUSG00000015699.1"; havana_transcript "OTTMUST00000037308.1";
chr2	HAVANA	exon	146798120	146798216	.	+	.	gene_id "ENSMUSG00000074749.11"; transcript_id "ENSMUST00000099278.9"; exon_number "26"; exon_id "ENSMUSE00001229203.2"; gene_type "protein_coding"; gene_name "Kiz"; transcript_type "protein_coding"; transcript_name "Kiz-201"; protein_id "ENSMUSP00000096884.3"; transcript_support_level "1"; mgi_id "MGI:2684960"; tag "basic"; ccdsid "CCDS16832.1"; havana_gene "OTTMUSG00000015699.1"; havana_transcript "OTTMUST00000037308.1";
chr2	HAVANA	CDS	146811464	146811507	.	+	.	gene_id "ENSMUSG00000074749.11"; transcript_id "ENSMUST00000099278.9"; exon_number "27"; exon_id "ENSMUSE00001215660.2"; gene_type "protein_coding"; gene_name "Kiz"; transcript_type "protein_coding"; transcript_name "Kiz-201"; protein_id "ENSMUSP00000096884.3"; transcript_support_level "1"; mgi_id "MGI:2684960"; tag "basic"; ccdsid "CCDS16832.1"; havana_gene "OTTMUSG00000015699.1"; havana_transcript "OTTMUST00000037308.1";
chr2	HAVANA	exon	146811464	146811507	.	+	.	gene_id "ENSMUSG00000074749.11"; transcript_id "ENSMUST00000099278.9"; exon_number "28"; exon_id "ENSMUSE00001215660.2"; gene_type "protein_coding"; gene_name "Kiz"; transcript_type "protein_coding"; transcript_name "Kiz-201"; protein_id "ENSMUSP00000096884.3"; transcript_support_level "1"; mgi_id "MGI:2684960"; tag "basic"; ccdsid "CCDS16832.1"; havana_gene "OTTMUSG00000015699.1"; havana_transcript "OTTMUST00000037308.1";
chr2	HAVANA	CDS	146811877	146811977	.	+	.	gene_id "ENSMUSG00000074749.11"; transcript_id "ENSMUST00000099278.9"; exon_number "29"; exon_id "6863";
chr2	HAVANA	exon	146811877	146812017	.	+	.	gene_id "ENSMUSG00000074749.11"; transcript_id "ENSMUST00000099278.9"; exon_number "30"; exon_id "ENSMUSE00000740759.2"; gene_type "protein_coding"; gene_name "Kiz"; transcript_type "protein_coding"; transcript_name "Kiz-201"; protein_id "ENSMUSP00000096884.3"; transcript_support_level "1"; mgi_id "MGI:2684960"; tag "basic"; ccdsid "CCDS16832.1"; havana_gene "OTTMUSG00000015699.1"; havana_transcript "OTTMUST00000037308.1";
chr2	HAVANA	stop_codon	146811978	146811980	.	+	.	gene_id "ENSMUSG00000074749.11"; transcript_id "ENSMUST00000099278.9"; exon_number "31"; exon_id "6864";
chr2	HAVANA	UTR	146811978	146812017	.	+	.	gene_id "ENSMUSG00000074749.11"; transcript_id "ENSMUST00000099278.9"; exon_number "32"; exon_id "6865";
chr2	IsoQuant	transcript	146697740	146812017	.	+	.	gene_id "ENSMUSG00000074749.11"; transcript_id "transcript14042.chr2.nic"; exons "13";
chr2	IsoQuant	exon	146697740	146697963	.	+	.	gene_id "ENSMUSG00000074749.11"; transcript_id "transcript14042.chr2.nic"; exon_number "1"; exon_id "6866";
chr2	IsoQuant	exon	146703040	146703102	.	+	.	gene_id "ENSMUSG00000074749.11"; transcript_id "transcript14042.chr2.nic"; exon_number "2"; exon_id "ENSMUSE00000640349.2";
chr2	IsoQuant	exon	146705627	146705789	.	+	.	gene_id "ENSMUSG00000074749.11"; transcript_id "transcript14042.chr2.nic"; exon_number "3"; exon_id "ENSMUSE00000640347.2";
chr2	IsoQuant	exon	146730941	146731586	.	+	.	gene_id "ENSMUSG00000074749.11"; transcript_id "transcript14042.chr2.nic"; exon_number "4"; exon_id "ENSMUSE00000884371.2";
chr2	IsoQuant	exon	146732901	146733204	.	+	.	gene_id "ENSMUSG00000074749.11"; transcript_id "transcript14042.chr2.nic"; exon_number "5"; exon_id "ENSMUSE00000640340.2";
chr2	IsoQuant	exon	146777723	146777804	.	+	.	gene_id "ENSMUSG00000074749.11"; transcript_id "transcript14042.chr2.nic"; exon_number "6"; exon_id "ENSMUSE00000640339.2";
chr2	IsoQuant	exon	146783930	146784095	.	+	.	gene_id "ENSMUSG00000074749.11"; transcript_id "transcript14042.chr2.nic"; exon_number "7"; exon_id "ENSMUSE00000640338.2";
chr2	IsoQuant	exon	146784837	146784899	.	+	.	gene_id "ENSMUSG00000074749.11"; transcript_id "transcript14042.chr2.nic"; exon_number "8"; exon_id "ENSMUSE00000640337.2";
chr2	IsoQuant	exon	146792443	146792508	.	+	.	gene_id "ENSMUSG00000074749.11"; transcript_id "transcript14042.chr2.nic"; exon_number "9"; exon_id "ENSMUSE00000640336.2";
chr2	IsoQuant	exon	146794898	146794984	.	+	.	gene_id "ENSMUSG00000074749.11"; transcript_id "transcript14042.chr2.nic"; exon_number "10"; exon_id "ENSMUSE00000640334.2";
chr2	IsoQuant	exon	146798120	146798216	.	+	.	gene_id "ENSMUSG00000074749.11"; transcript_id "transcript14042.chr2.nic"; exon_number "11"; exon_id "ENSMUSE00001229203.2";
chr2	IsoQuant	exon	146811464	146811507	.	+	.	gene_id "ENSMUSG00000074749.11"; transcript_id "transcript14042.chr2.nic"; exon_number "12"; exon_id "ENSMUSE00001215660.2";
chr2	IsoQuant	exon	146811877	146812017	.	+	.	gene_id "ENSMUSG00000074749.11"; transcript_id "transcript14042.chr2.nic"; exon_number "13"; exon_id "ENSMUSE00000740759.2";
chr2	IsoQuant	transcript	146697740	146812017	.	+	.	gene_id "ENSMUSG00000074749.11"; transcript_id "transcript14043.chr2.nnic"; exons "11";
chr2	IsoQuant	exon	146697740	146697963	.	+	.	gene_id "ENSMUSG00000074749.11"; transcript_id "transcript14043.chr2.nnic"; exon_number "1"; exon_id "chr2.6866";
chr2	IsoQuant	exon	146703040	146703102	.	+	.	gene_id "ENSMUSG00000074749.11"; transcript_id "transcript14043.chr2.nnic"; exon_number "2"; exon_id "ENSMUSE00000640349.2";
chr2	IsoQuant	exon	146705627	146705789	.	+	.	gene_id "ENSMUSG00000074749.11"; transcript_id "transcript14043.chr2.nnic"; exon_number "3"; exon_id "ENSMUSE00000640347.2";
chr2	IsoQuant	exon	146712686	146712766	.	+	.	gene_id "ENSMUSG00000074749.11"; transcript_id "transcript14043.chr2.nnic"; exon_number "4"; exon_id "ENSMUSE00000640344.2";
chr2	IsoQuant	exon	146730941	146731586	.	+	.	gene_id "ENSMUSG00000074749.11"; transcript_id "transcript14043.chr2.nnic"; exon_number "5"; exon_id "ENSMUSE00000884371.2";
chr2	IsoQuant	exon	146732901	146733204	.	+	.	gene_id "ENSMUSG00000074749.11"; transcript_id "transcript14043.chr2.nnic"; exon_number "6"; exon_id "ENSMUSE00000640340.2";
chr2	IsoQuant	exon	146792414	146792508	.	+	.	gene_id "ENSMUSG00000074749.11"; transcript_id "transcript14043.chr2.nnic"; exon_number "7"; exon_id "6867";
chr2	IsoQuant	exon	146794898	146794984	.	+	.	gene_id "ENSMUSG00000074749.11"; transcript_id "transcript14043.chr2.nnic"; exon_number "8"; exon_id "ENSMUSE00000640334.2";
chr2	IsoQuant	exon	146798120	146798216	.	+	.	gene_id "ENSMUSG00000074749.11"; transcript_id "transcript14043.chr2.nnic"; exon_number "9"; exon_id "ENSMUSE00001229203.2";
chr2	IsoQuant	exon	146811464	146811507	.	+	.	gene_id "ENSMUSG00000074749.11"; transcript_id "transcript14043.chr2.nnic"; exon_number "10"; exon_id "ENSMUSE00001215660.2";
chr2	IsoQuant	exon	146811877	146812017	.	+	.	gene_id "ENSMUSG00000074749.11"; transcript_id "transcript14043.chr2.nnic"; exon_number "11"; exon_id "ENSMUSE00000740759.2";
chr2	IsoQuant	transcript	146697740	146812017	.	+	.	gene_id "ENSMUSG00000074749.11"; transcript_id "transcript14046.chr2.nnic"; exons "10";
chr2	IsoQuant	exon	146697740	146697963	.	+	.	gene_id "ENSMUSG00000074749.11"; transcript_id "transcript14046.chr2.nnic"; exon_number "1"; exon_id "chr2.6866";
chr2	IsoQuant	exon	146703040	146703102	.	+	.	gene_id "ENSMUSG00000074749.11"; transcript_id "transcript14046.chr2.nnic"; exon_number "2"; exon_id "ENSMUSE00000640349.2";
chr2	IsoQuant	exon	146705627	146705789	.	+	.	gene_id "ENSMUSG00000074749.11"; transcript_id "transcript14046.chr2.nnic"; exon_number "3"; exon_id "ENSMUSE00000640347.2";
chr2	IsoQuant	exon	146730941	146731586	.	+	.	gene_id "ENSMUSG00000074749.11"; transcript_id "transcript14046.chr2.nnic"; exon_number "4"; exon_id "ENSMUSE00000884371.2";
chr2	IsoQuant	exon	146732901	146733204	.	+	.	gene_id "ENSMUSG00000074749.11"; transcript_id "transcript14046.chr2.nnic"; exon_number "5"; exon_id "ENSMUSE00000640340.2";
chr2	IsoQuant	exon	146792414	146792508	.	+	.	gene_id "ENSMUSG00000074749.11"; transcript_id "transcript14046.chr2.nnic"; exon_number "6"; exon_id "chr2.6867";
chr2	IsoQuant	exon	146794898	146794984	.	+	.	gene_id "ENSMUSG00000074749.11"; transcript_id "transcript14046.chr2.nnic"; exon_number "7"; exon_id "ENSMUSE00000640334.2";
chr2	IsoQuant	exon	146798120	146798216	.	+	.	gene_id "ENSMUSG00000074749.11"; transcript_id "transcript14046.chr2.nnic"; exon_number "8"; exon_id "ENSMUSE00001229203.2";
chr2	IsoQuant	exon	146811464	146811507	.	+	.	gene_id "ENSMUSG00000074749.11"; transcript_id "transcript14046.chr2.nnic"; exon_number "9"; exon_id "ENSMUSE00001215660.2";
chr2	IsoQuant	exon	146811877	146812017	.	+	.	gene_id "ENSMUSG00000074749.11"; transcript_id "transcript14046.chr2.nnic"; exon_number "10"; exon_id "ENSMUSE00000740759.2";
chr2	IsoQuant	transcript	146697792	146734358	.	+	.	gene_id "ENSMUSG00000074749.11"; transcript_id "transcript14049.chr2.nic"; exons "6";
chr2	IsoQuant	exon	146697792	146697963	.	+	.	gene_id "ENSMUSG00000074749.11"; transcript_id "transcript14049.chr2.nic"; exon_number "1"; exon_id "6868";
chr2	IsoQuant	exon	146703040	146703102	.	+	.	gene_id "ENSMUSG00000074749.11"; transcript_id "transcript14049.chr2.nic"; exon_number "2"; exon_id "ENSMUSE00000640349.2";
chr2	IsoQuant	exon	146705627	146705789	.	+	.	gene_id "ENSMUSG00000074749.11"; transcript_id "transcript14049.chr2.nic"; exon_number "3"; exon_id "ENSMUSE00000640347.2";
chr2	IsoQuant	exon	146712686	146712766	.	+	.	gene_id "ENSMUSG00000074749.11"; transcript_id "transcript14049.chr2.nic"; exon_number "4"; exon_id "ENSMUSE00000640344.2";
chr2	IsoQuant	exon	146730941	146731586	.	+	.	gene_id "ENSMUSG00000074749.11"; transcript_id "transcript14049.chr2.nic"; exon_number "5"; exon_id "ENSMUSE00000884371.2";
chr2	IsoQuant	exon	146732901	146734358	.	+	.	gene_id "ENSMUSG00000074749.11"; transcript_id "transcript14049.chr2.nic"; exon_number "6"; exon_id "6869";
chr2	IsoQuant	gene	146770351	146772963	.	+	.	gene_id "novel_gene_chr2_14052"; transcripts "1";
chr2	IsoQuant	transcript	146770351	146772963	.	+	.	gene_id "novel_gene_chr2_14052"; transcript_id "transcript14051.chr2.nnic"; exons "1";
chr2	IsoQuant	exon	146770351	146772963	.	+	.	gene_id "novel_gene_chr2_14052"; transcript_id "transcript14051.chr2.nnic"; exon_number "1"; exon_id "6870";
chr2	HAVANA	gene	146850922	146855652	.	-	.	gene_id "ENSMUSG00000127403.1"; transcripts "1"; gene_type "lncRNA"; gene_name "ENSMUSG00000127403";
chr2	IsoQuant	transcript	146850922	146853201	.	-	.	gene_id "ENSMUSG00000127403.1"; transcript_id "transcript14099.chr2.nnic"; exons "1";
chr2	IsoQuant	exon	146850922	146853201	.	-	.	gene_id "ENSMUSG00000127403.1"; transcript_id "transcript14099.chr2.nnic"; exon_number "1"; exon_id "6871";
chr2	HAVANA	gene	146854916	146919920	.	+	.	gene_id "ENSMUSG00000027433.6"; transcripts "1"; gene_type "protein_coding"; gene_name "Xrn2"; mgi_id "MGI:894687"; havana_gene "OTTMUSG00000015692.1";
chr2	HAVANA	transcript	146854916	146919920	.	+	.	gene_id "ENSMUSG00000027433.6"; transcript_id "ENSMUST00000028921.6"; exons "30"; gene_type "protein_coding"; gene_name "Xrn2"; transcript_type "protein_coding"; transcript_name "Xrn2-201"; protein_id "ENSMUSP00000028921.6"; transcript_support_level "1"; mgi_id "MGI:894687"; tag "basic"; ccdsid "CCDS38258.1"; havana_gene "OTTMUSG00000015692.1"; havana_transcript "OTTMUST00000037296.1";
chr2	HAVANA	UTR	146854916	146855041	.	+	.	gene_id "ENSMUSG00000027433.6"; transcript_id "ENSMUST00000028921.6"; exon_number "1"; exon_id "6872";
chr2	HAVANA	exon	146854916	146855116	.	+	.	gene_id "ENSMUSG00000027433.6"; transcript_id "ENSMUST00000028921.6"; exon_number "2"; exon_id "ENSMUSE00000424062.4"; gene_type "protein_coding"; gene_name "Xrn2"; transcript_type "protein_coding"; transcript_name "Xrn2-201"; protein_id "ENSMUSP00000028921.6"; transcript_support_level "1"; mgi_id "MGI:894687"; tag "basic"; ccdsid "CCDS38258.1"; havana_gene "OTTMUSG00000015692.1"; havana_transcript "OTTMUST00000037296.1";
chr2	HAVANA	start_codon	146855042	146855044	.	+	.	gene_id "ENSMUSG00000027433.6"; transcript_id "ENSMUST00000028921.6"; exon_number "3"; exon_id "6873";
chr2	HAVANA	CDS	146855042	146855116	.	+	.	gene_id "ENSMUSG00000027433.6"; transcript_id "ENSMUST00000028921.6"; exon_number "4"; exon_id "6874";
chr2	HAVANA	CDS	146866428	146866555	.	+	.	gene_id "ENSMUSG00000027433.6"; transcript_id "ENSMUST00000028921.6"; exon_number "5"; exon_id "ENSMUSE00000169594.2"; gene_type "protein_coding"; gene_name "Xrn2"; transcript_type "protein_coding"; transcript_name "Xrn2-201"; protein_id "ENSMUSP00000028921.6"; transcript_support_level "1"; mgi_id "MGI:894687"; tag "basic"; ccdsid "CCDS38258.1"; havana_gene "OTTMUSG00000015692.1"; havana_transcript "OTTMUST00000037296.1";
chr2	HAVANA	exon	146866428	146866555	.	+	.	gene_id "ENSMUSG00000027433.6"; transcript_id "ENSMUST00000028921.6"; exon_number "6"; exon_id "ENSMUSE00000169594.2"; gene_type "protein_coding"; gene_name "Xrn2"; transcript_type "protein_coding"; transcript_name "Xrn2-201"; protein_id "ENSMUSP00000028921.6"; transcript_support_level "1"; mgi_id "MGI:894687"; tag "basic"; ccdsid "CCDS38258.1"; havana_gene "OTTMUSG00000015692.1"; havana_transcript "OTTMUST00000037296.1";
chr2	HAVANA	CDS	146866635	146866746	.	+	.	gene_id "ENSMUSG00000027433.6"; transcript_id "ENSMUST00000028921.6"; exon_number "7"; exon_id "ENSMUSE00000344894.2"; gene_type "protein_coding"; gene_name "Xrn2"; transcript_type "protein_coding"; transcript_name "Xrn2-201"; protein_id "ENSMUSP00000028921.6"; transcript_support_level "1"; mgi_id "MGI:894687"; tag "basic"; ccdsid "CCDS38258.1"; havana_gene "OTTMUSG00000015692.1"; havana_transcript "OTTMUST00000037296.1";
chr2	HAVANA	exon	146866635	146866746	.	+	.	gene_id "ENSMUSG00000027433.6"; transcript_id "ENSMUST00000028921.6"; exon_number "8"; exon_id "ENSMUSE00000344894.2"; gene_type "protein_coding"; gene_name "Xrn2"; transcript_type "protein_coding"; transcript_name "Xrn2-201"; protein_id "ENSMUSP00000028921.6"; transcript_support_level "1"; mgi_id "MGI:894687"; tag "basic"; ccdsid "CCDS38258.1"; havana_gene "OTTMUSG00000015692.1"; havana_transcript "OTTMUST00000037296.1";
chr2	HAVANA	CDS	146867115	146867226	.	+	.	gene_id "ENSMUSG00000027433.6"; transcript_id "ENSMUST00000028921.6"; exon_number "9"; exon_id "ENSMUSE00000169589.2"; gene_type "protein_coding"; gene_name "Xrn2"; transcript_type "protein_coding"; transcript_name "Xrn2-201"; protein_id "ENSMUSP00000028921.6"; transcript_support_level "1"; mgi_id "MGI:894687"; tag "basic"; ccdsid "CCDS38258.1"; havana_gene "OTTMUSG00000015692.1"; havana_transcript "OTTMUST00000037296.1";
chr2	HAVANA	exon	146867115	146867226	.	+	.	gene_id "ENSMUSG00000027433.6"; transcript_id "ENSMUST00000028921.6"; exon_number "10"; exon_id "ENSMUSE00000169589.2"; gene_type "protein_coding"; gene_name "Xrn2"; transcript_type "protein_coding"; transcript_name "Xrn2-201"; protein_id "ENSMUSP00000028921.6"; transcript_support_level "1"; mgi_id "MGI:894687"; tag "basic"; ccdsid "CCDS38258.1"; havana_gene "OTTMUSG00000015692.1"; havana_transcript "OTTMUST00000037296.1";
chr2	HAVANA	CDS	146868301	146868359	.	+	.	gene_id "ENSMUSG00000027433.6"; transcript_id "ENSMUST00000028921.6"; exon_number "11"; exon_id "ENSMUSE00000424050.2"; gene_type "protein_coding"; gene_name "Xrn2"; transcript_type "protein_coding"; transcript_name "Xrn2-201"; protein_id "ENSMUSP00000028921.6"; transcript_support_level "1"; mgi_id "MGI:894687"; tag "basic"; ccdsid "CCDS38258.1"; havana_gene "OTTMUSG00000015692.1"; havana_transcript "OTTMUST00000037296.1";
chr2	HAVANA	exon	146868301	146868359	.	+	.	gene_id "ENSMUSG00000027433.6"; transcript_id "ENSMUST00000028921.6"; exon_number "12"; exon_id "ENSMUSE00000424050.2"; gene_type "protein_coding"; gene_name "Xrn2"; transcript_type "protein_coding"; transcript_name "Xrn2-201"; protein_id "ENSMUSP00000028921.6"; transcript_support_level "1"; mgi_id "MGI:894687"; tag "basic"; ccdsid "CCDS38258.1"; havana_gene "OTTMUSG00000015692.1"; havana_transcript "OTTMUST00000037296.1";
chr2	HAVANA	CDS	146868435	146868524	.	+	.	gene_id "ENSMUSG00000027433.6"; transcript_id "ENSMUST00000028921.6"; exon_number "13"; exon_id "ENSMUSE00000247319.3"; gene_type "protein_coding"; gene_name "Xrn2"; transcript_type "protein_coding"; transcript_name "Xrn2-201"; protein_id "ENSMUSP00000028921.6"; transcript_support_level "1"; mgi_id "MGI:894687"; tag "basic"; ccdsid "CCDS38258.1"; havana_gene "OTTMUSG00000015692.1"; havana_transcript "OTTMUST00000037296.1";
chr2	HAVANA	exon	146868435	146868524	.	+	.	gene_id "ENSMUSG00000027433.6"; transcript_id "ENSMUST00000028921.6"; exon_number "14"; exon_id "ENSMUSE00000247319.3"; gene_type "protein_coding"; gene_name "Xrn2"; transcript_type "protein_coding"; transcript_name "Xrn2-201"; protein_id "ENSMUSP00000028921.6"; transcript_support_level "1"; mgi_id "MGI:894687"; tag "basic"; ccdsid "CCDS38258.1"; havana_gene "OTTMUSG00000015692.1"; havana_transcript "OTTMUST00000037296.1";
chr2	HAVANA	CDS	146869227	146869299	.	+	.	gene_id "ENSMUSG00000027433.6"; transcript_id "ENSMUST00000028921.6"; exon_number "15"; exon_id "ENSMUSE00000169593.2"; gene_type "protein_coding"; gene_name "Xrn2"; transcript_type "protein_coding"; transcript_name "Xrn2-201"; protein_id "ENSMUSP00000028921.6"; transcript_support_level "1"; mgi_id "MGI:894687"; tag "basic"; ccdsid "CCDS38258.1"; havana_gene "OTTMUSG00000015692.1"; havana_transcript "OTTMUST00000037296.1";
chr2	HAVANA	exon	146869227	146869299	.	+	.	gene_id "ENSMUSG00000027433.6"; transcript_id "ENSMUST00000028921.6"; exon_number "16"; exon_id "ENSMUSE00000169593.2"; gene_type "protein_coding"; gene_name "Xrn2"; transcript_type "protein_coding"; transcript_name "Xrn2-201"; protein_id "ENSMUSP00000028921.6"; transcript_support_level "1"; mgi_id "MGI:894687"; tag "basic"; ccdsid "CCDS38258.1"; havana_gene "OTTMUSG00000015692.1"; havana_transcript "OTTMUST00000037296.1";
chr2	HAVANA	CDS	146869515	146869565	.	+	.	gene_id "ENSMUSG00000027433.6"; transcript_id "ENSMUST00000028921.6"; exon_number "17"; exon_id "ENSMUSE00000363813.2"; gene_type "protein_coding"; gene_name "Xrn2"; transcript_type "protein_coding"; transcript_name "Xrn2-201"; protein_id "ENSMUSP00000028921.6"; transcript_support_level "1"; mgi_id "MGI:894687"; tag "basic"; ccdsid "CCDS38258.1"; havana_gene "OTTMUSG00000015692.1"; havana_transcript "OTTMUST00000037296.1";
chr2	HAVANA	exon	146869515	146869565	.	+	.	gene_id "ENSMUSG00000027433.6"; transcript_id "ENSMUST00000028921.6"; exon_number "18"; exon_id "ENSMUSE00000363813.2"; gene_type "protein_coding"; gene_name "Xrn2"; transcript_type "protein_coding"; transcript_name "Xrn2-201"; protein_id "ENSMUSP00000028921.6"; transcript_support_level "1"; mgi_id "MGI:894687"; tag "basic"; ccdsid "CCDS38258.1"; havana_gene "OTTMUSG00000015692.1"; havana_transcript "OTTMUST00000037296.1";
chr2	HAVANA	CDS	146870013	146870170	.	+	.	gene_id "ENSMUSG00000027433.6"; transcript_id "ENSMUST00000028921.6"; exon_number "19"; exon_id "ENSMUSE00000396491.2"; gene_type "protein_coding"; gene_name "Xrn2"; transcript_type "protein_coding"; transcript_name "Xrn2-201"; protein_id "ENSMUSP00000028921.6"; transcript_support_level "1"; mgi_id "MGI:894687"; tag "basic"; ccdsid "CCDS38258.1"; havana_gene "OTTMUSG00000015692.1"; havana_transcript "OTTMUST00000037296.1";
chr2	HAVANA	exon	146870013	146870170	.	+	.	gene_id "ENSMUSG00000027433.6"; transcript_id "ENSMUST00000028921.6"; exon_number "20"; exon_id "ENSMUSE00000396491.2"; gene_type "protein_coding"; gene_name "Xrn2"; transcript_type "protein_coding"; transcript_name "Xrn2-201"; protein_id "ENSMUSP00000028921.6"; transcript_support_level "1"; mgi_id "MGI:894687"; tag "basic"; ccdsid "CCDS38258.1"; havana_gene "OTTMUSG00000015692.1"; havana_transcript "OTTMUST00000037296.1";
chr2	HAVANA	CDS	146871258	146871332	.	+	.	gene_id "ENSMUSG00000027433.6"; transcript_id "ENSMUST00000028921.6"; exon_number "21"; exon_id "ENSMUSE00000169586.2"; gene_type "protein_coding"; gene_name "Xrn2"; transcript_type "protein_coding"; transcript_name "Xrn2-201"; protein_id "ENSMUSP00000028921.6"; transcript_support_level "1"; mgi_id "MGI:894687"; tag "basic"; ccdsid "CCDS38258.1"; havana_gene "OTTMUSG00000015692.1"; havana_transcript "OTTMUST00000037296.1";
chr2	HAVANA	exon	146871258	146871332	.	+	.	gene_id "ENSMUSG00000027433.6"; transcript_id "ENSMUST00000028921.6"; exon_number "22"; exon_id "ENSMUSE00000169586.2"; gene_type "protein_coding"; gene_name "Xrn2"; transcript_type "protein_coding"; transcript_name "Xrn2-201"; protein_id "ENSMUSP00000028921.6"; transcript_support_level "1"; mgi_id "MGI:894687"; tag "basic"; ccdsid "CCDS38258.1"; havana_gene "OTTMUSG00000015692.1"; havana_transcript "OTTMUST00000037296.1";
chr2	HAVANA	CDS	146871415	146871548	.	+	.	gene_id "ENSMUSG00000027433.6"; transcript_id "ENSMUST00000028921.6"; exon_number "23"; exon_id "ENSMUSE00000247504.2"; gene_type "protein_coding"; gene_name "Xrn2"; transcript_type "protein_coding"; transcript_name "Xrn2-201"; protein_id "ENSMUSP00000028921.6"; transcript_support_level "1"; mgi_id "MGI:894687"; tag "basic"; ccdsid "CCDS38258.1"; havana_gene "OTTMUSG00000015692.1"; havana_transcript "OTTMUST00000037296.1";
chr2	HAVANA	exon	146871415	146871548	.	+	.	gene_id "ENSMUSG00000027433.6"; transcript_id "ENSMUST00000028921.6"; exon_number "24"; exon_id "ENSMUSE00000247504.2"; gene_type "protein_coding"; gene_name "Xrn2"; transcript_type "protein_coding"; transcript_name "Xrn2-201"; protein_id "ENSMUSP00000028921.6"; transcript_support_level "1"; mgi_id "MGI:894687"; tag "basic"; ccdsid "CCDS38258.1"; havana_gene "OTTMUSG00000015692.1"; havana_transcript "OTTMUST00000037296.1";
chr2	HAVANA	CDS	146871647	146871704	.	+	.	gene_id "ENSMUSG00000027433.6"; transcript_id "ENSMUST00000028921.6"; exon_number "25"; exon_id "ENSMUSE00000406299.2"; gene_type "protein_coding"; gene_name "Xrn2"; transcript_type "protein_coding"; transcript_name "Xrn2-201"; protein_id "ENSMUSP00000028921.6"; transcript_support_level "1"; mgi_id "MGI:894687"; tag "basic"; ccdsid "CCDS38258.1"; havana_gene "OTTMUSG00000015692.1"; havana_transcript "OTTMUST00000037296.1";
chr2	HAVANA	exon	146871647	146871704	.	+	.	gene_id "ENSMUSG00000027433.6"; transcript_id "ENSMUST00000028921.6"; exon_number "26"; exon_id "ENSMUSE00000406299.2"; gene_type "protein_coding"; gene_name "Xrn2"; transcript_type "protein_coding"; transcript_name "Xrn2-201"; protein_id "ENSMUSP00000028921.6"; transcript_support_level "1"; mgi_id "MGI:894687"; tag "basic"; ccdsid "CCDS38258.1"; havana_gene "OTTMUSG00000015692.1"; havana_transcript "OTTMUST00000037296.1";
chr2	HAVANA	CDS	146871789	146871896	.	+	.	gene_id "ENSMUSG00000027433.6"; transcript_id "ENSMUST00000028921.6"; exon_number "27"; exon_id "ENSMUSE00000247480.2"; gene_type "protein_coding"; gene_name "Xrn2"; transcript_type "protein_coding"; transcript_name "Xrn2-201"; protein_id "ENSMUSP00000028921.6"; transcript_support_level "1"; mgi_id "MGI:894687"; tag "basic"; ccdsid "CCDS38258.1"; havana_gene "OTTMUSG00000015692.1"; havana_transcript "OTTMUST00000037296.1";
chr2	HAVANA	exon	146871789	146871896	.	+	.	gene_id "ENSMUSG00000027433.6"; transcript_id "ENSMUST00000028921.6"; exon_number "28"; exon_id "ENSMUSE00000247480.2"; gene_type "protein_coding"; gene_name "Xrn2"; transcript_type "protein_coding"; transcript_name "Xrn2-201"; protein_id "ENSMUSP00000028921.6"; transcript_support_level "1"; mgi_id "MGI:894687"; tag "basic"; ccdsid "CCDS38258.1"; havana_gene "OTTMUSG00000015692.1"; havana_transcript "OTTMUST00000037296.1";
chr2	HAVANA	CDS	146876774	146876818	.	+	.	gene_id "ENSMUSG00000027433.6"; transcript_id "ENSMUST00000028921.6"; exon_number "29"; exon_id "ENSMUSE00001308962.2"; gene_type "protein_coding"; gene_name "Xrn2"; transcript_type "protein_coding"; transcript_name "Xrn2-201"; protein_id "ENSMUSP00000028921.6"; transcript_support_level "1"; mgi_id "MGI:894687"; tag "basic"; ccdsid "CCDS38258.1"; havana_gene "OTTMUSG00000015692.1"; havana_transcript "OTTMUST00000037296.1";
chr2	HAVANA	exon	146876774	146876818	.	+	.	gene_id "ENSMUSG00000027433.6"; transcript_id "ENSMUST00000028921.6"; exon_number "30"; exon_id "ENSMUSE00001308962.2"; gene_type "protein_coding"; gene_name "Xrn2"; transcript_type "protein_coding"; transcript_name "Xrn2-201"; protein_id "ENSMUSP00000028921.6"; transcript_support_level "1"; mgi_id "MGI:894687"; tag "basic"; ccdsid "CCDS38258.1"; havana_gene "OTTMUSG00000015692.1"; havana_transcript "OTTMUST00000037296.1";
chr2	HAVANA	CDS	146878584	146878715	.	+	.	gene_id "ENSMUSG00000027433.6"; transcript_id "ENSMUST00000028921.6"; exon_number "31"; exon_id "ENSMUSE00001213228.2"; gene_type "protein_coding"; gene_name "Xrn2"; transcript_type "protein_coding"; transcript_name "Xrn2-201"; protein_id "ENSMUSP00000028921.6"; transcript_support_level "1"; mgi_id "MGI:894687"; tag "basic"; ccdsid "CCDS38258.1"; havana_gene "OTTMUSG00000015692.1"; havana_transcript "OTTMUST00000037296.1";
chr2	HAVANA	exon	146878584	146878715	.	+	.	gene_id "ENSMUSG00000027433.6"; transcript_id "ENSMUST00000028921.6"; exon_number "32"; exon_id "ENSMUSE00001213228.2"; gene_type "protein_coding"; gene_name "Xrn2"; transcript_type "protein_coding"; transcript_name "Xrn2-201"; protein_id "ENSMUSP00000028921.6"; transcript_support_level "1"; mgi_id "MGI:894687"; tag "basic"; ccdsid "CCDS38258.1"; havana_gene "OTTMUSG00000015692.1"; havana_transcript "OTTMUST00000037296.1";
chr2	HAVANA	CDS	146880089	146880207	.	+	.	gene_id "ENSMUSG00000027433.6"; transcript_id "ENSMUST00000028921.6"; exon_number "33"; exon_id "ENSMUSE00001222886.2"; gene_type "protein_coding"; gene_name "Xrn2"; transcript_type "protein_coding"; transcript_name "Xrn2-201"; protein_id "ENSMUSP00000028921.6"; transcript_support_level "1"; mgi_id "MGI:894687"; tag "basic"; ccdsid "CCDS38258.1"; havana_gene "OTTMUSG00000015692.1"; havana_transcript "OTTMUST00000037296.1";
chr2	HAVANA	exon	146880089	146880207	.	+	.	gene_id "ENSMUSG00000027433.6"; transcript_id "ENSMUST00000028921.6"; exon_number "34"; exon_id "ENSMUSE00001222886.2"; gene_type "protein_coding"; gene_name "Xrn2"; transcript_type "protein_coding"; transcript_name "Xrn2-201"; protein_id "ENSMUSP00000028921.6"; transcript_support_level "1"; mgi_id "MGI:894687"; tag "basic"; ccdsid "CCDS38258.1"; havana_gene "OTTMUSG00000015692.1"; havana_transcript "OTTMUST00000037296.1";
chr2	HAVANA	CDS	146882736	146882871	.	+	.	gene_id "ENSMUSG00000027433.6"; transcript_id "ENSMUST00000028921.6"; exon_number "35"; exon_id "ENSMUSE00000169570.2"; gene_type "protein_coding"; gene_name "Xrn2"; transcript_type "protein_coding"; transcript_name "Xrn2-201"; protein_id "ENSMUSP00000028921.6"; transcript_support_level "1"; mgi_id "MGI:894687"; tag "basic"; ccdsid "CCDS38258.1"; havana_gene "OTTMUSG00000015692.1"; havana_transcript "OTTMUST00000037296.1";
chr2	HAVANA	exon	146882736	146882871	.	+	.	gene_id "ENSMUSG00000027433.6"; transcript_id "ENSMUST00000028921.6"; exon_number "36"; exon_id "ENSMUSE00000169570.2"; gene_type "protein_coding"; gene_name "Xrn2"; transcript_type "protein_coding"; transcript_name "Xrn2-201"; protein_id "ENSMUSP00000028921.6"; transcript_support_level "1"; mgi_id "MGI:894687"; tag "basic"; ccdsid "CCDS38258.1"; havana_gene "OTTMUSG00000015692.1"; havana_transcript "OTTMUST00000037296.1";
chr2	HAVANA	CDS	146883908	146884015	.	+	.	gene_id "ENSMUSG00000027433.6"; transcript_id "ENSMUST00000028921.6"; exon_number "37"; exon_id "ENSMUSE00000169568.2"; gene_type "protein_coding"; gene_name "Xrn2"; transcript_type "protein_coding"; transcript_name "Xrn2-201"; protein_id "ENSMUSP00000028921.6"; transcript_support_level "1"; mgi_id "MGI:894687"; tag "basic"; ccdsid "CCDS38258.1"; havana_gene "OTTMUSG00000015692.1"; havana_transcript "OTTMUST00000037296.1";
chr2	HAVANA	exon	146883908	146884015	.	+	.	gene_id "ENSMUSG00000027433.6"; transcript_id "ENSMUST00000028921.6"; exon_number "38"; exon_id "ENSMUSE00000169568.2"; gene_type "protein_coding"; gene_name "Xrn2"; transcript_type "protein_coding"; transcript_name "Xrn2-201"; protein_id "ENSMUSP00000028921.6"; transcript_support_level "1"; mgi_id "MGI:894687"; tag "basic"; ccdsid "CCDS38258.1"; havana_gene "OTTMUSG00000015692.1"; havana_transcript "OTTMUST00000037296.1";
chr2	HAVANA	CDS	146884094	146884183	.	+	.	gene_id "ENSMUSG00000027433.6"; transcript_id "ENSMUST00000028921.6"; exon_number "39"; exon_id "ENSMUSE00000169583.2"; gene_type "protein_coding"; gene_name "Xrn2"; transcript_type "protein_coding"; transcript_name "Xrn2-201"; protein_id "ENSMUSP00000028921.6"; transcript_support_level "1"; mgi_id "MGI:894687"; tag "basic"; ccdsid "CCDS38258.1"; havana_gene "OTTMUSG00000015692.1"; havana_transcript "OTTMUST00000037296.1";
chr2	HAVANA	exon	146884094	146884183	.	+	.	gene_id "ENSMUSG00000027433.6"; transcript_id "ENSMUST00000028921.6"; exon_number "40"; exon_id "ENSMUSE00000169583.2"; gene_type "protein_coding"; gene_name "Xrn2"; transcript_type "protein_coding"; transcript_name "Xrn2-201"; protein_id "ENSMUSP00000028921.6"; transcript_support_level "1"; mgi_id "MGI:894687"; tag "basic"; ccdsid "CCDS38258.1"; havana_gene "OTTMUSG00000015692.1"; havana_transcript "OTTMUST00000037296.1";
chr2	HAVANA	CDS	146884780	146884852	.	+	.	gene_id "ENSMUSG00000027433.6"; transcript_id "ENSMUST00000028921.6"; exon_number "41"; exon_id "ENSMUSE00000169585.2"; gene_type "protein_coding"; gene_name "Xrn2"; transcript_type "protein_coding"; transcript_name "Xrn2-201"; protein_id "ENSMUSP00000028921.6"; transcript_support_level "1"; mgi_id "MGI:894687"; tag "basic"; ccdsid "CCDS38258.1"; havana_gene "OTTMUSG00000015692.1"; havana_transcript "OTTMUST00000037296.1";
chr2	HAVANA	exon	146884780	146884852	.	+	.	gene_id "ENSMUSG00000027433.6"; transcript_id "ENSMUST00000028921.6"; exon_number "42"; exon_id "ENSMUSE00000169585.2"; gene_type "protein_coding"; gene_name "Xrn2"; transcript_type "protein_coding"; transcript_name "Xrn2-201"; protein_id "ENSMUSP00000028921.6"; transcript_support_level "1"; mgi_id "MGI:894687"; tag "basic"; ccdsid "CCDS38258.1"; havana_gene "OTTMUSG00000015692.1"; havana_transcript "OTTMUST00000037296.1";
chr2	HAVANA	CDS	146889555	146889638	.	+	.	gene_id "ENSMUSG00000027433.6"; transcript_id "ENSMUST00000028921.6"; exon_number "43"; exon_id "ENSMUSE00000169573.2"; gene_type "protein_coding"; gene_name "Xrn2"; transcript_type "protein_coding"; transcript_name "Xrn2-201"; protein_id "ENSMUSP00000028921.6"; transcript_support_level "1"; mgi_id "MGI:894687"; tag "basic"; ccdsid "CCDS38258.1"; havana_gene "OTTMUSG00000015692.1"; havana_transcript "OTTMUST00000037296.1";
chr2	HAVANA	exon	146889555	146889638	.	+	.	gene_id "ENSMUSG00000027433.6"; transcript_id "ENSMUST00000028921.6"; exon_number "44"; exon_id "ENSMUSE00000169573.2"; gene_type "protein_coding"; gene_name "Xrn2"; transcript_type "protein_coding"; transcript_name "Xrn2-201"; protein_id "ENSMUSP00000028921.6"; transcript_support_level "1"; mgi_id "MGI:894687"; tag "basic"; ccdsid "CCDS38258.1"; havana_gene "OTTMUSG00000015692.1"; havana_transcript "OTTMUST00000037296.1";
chr2	HAVANA	CDS	146891212	146891309	.	+	.	gene_id "ENSMUSG00000027433.6"; transcript_id "ENSMUST00000028921.6"; exon_number "45"; exon_id "ENSMUSE00000169579.2"; gene_type "protein_coding"; gene_name "Xrn2"; transcript_type "protein_coding"; transcript_name "Xrn2-201"; protein_id "ENSMUSP00000028921.6"; transcript_support_level "1"; mgi_id "MGI:894687"; tag "basic"; ccdsid "CCDS38258.1"; havana_gene "OTTMUSG00000015692.1"; havana_transcript "OTTMUST00000037296.1";
chr2	HAVANA	exon	146891212	146891309	.	+	.	gene_id "ENSMUSG00000027433.6"; transcript_id "ENSMUST00000028921.6"; exon_number "46"; exon_id "ENSMUSE00000169579.2"; gene_type "protein_coding"; gene_name "Xrn2"; transcript_type "protein_coding"; transcript_name "Xrn2-201"; protein_id "ENSMUSP00000028921.6"; transcript_support_level "1"; mgi_id "MGI:894687"; tag "basic"; ccdsid "CCDS38258.1"; havana_gene "OTTMUSG00000015692.1"; havana_transcript "OTTMUST00000037296.1";
chr2	HAVANA	CDS	146891903	146891982	.	+	.	gene_id "ENSMUSG00000027433.6"; transcript_id "ENSMUST00000028921.6"; exon_number "47"; exon_id "ENSMUSE00000169590.2"; gene_type "protein_coding"; gene_name "Xrn2"; transcript_type "protein_coding"; transcript_name "Xrn2-201"; protein_id "ENSMUSP00000028921.6"; transcript_support_level "1"; mgi_id "MGI:894687"; tag "basic"; ccdsid "CCDS38258.1"; havana_gene "OTTMUSG00000015692.1"; havana_transcript "OTTMUST00000037296.1";
chr2	HAVANA	exon	146891903	146891982	.	+	.	gene_id "ENSMUSG00000027433.6"; transcript_id "ENSMUST00000028921.6"; exon_number "48"; exon_id "ENSMUSE00000169590.2"; gene_type "protein_coding"; gene_name "Xrn2"; transcript_type "protein_coding"; transcript_name "Xrn2-201"; protein_id "ENSMUSP00000028921.6"; transcript_support_level "1"; mgi_id "MGI:894687"; tag "basic"; ccdsid "CCDS38258.1"; havana_gene "OTTMUSG00000015692.1"; havana_transcript "OTTMUST00000037296.1";
chr2	HAVANA	CDS	146893633	146893689	.	+	.	gene_id "ENSMUSG00000027433.6"; transcript_id "ENSMUST00000028921.6"; exon_number "49"; exon_id "ENSMUSE00000169569.2"; gene_type "protein_coding"; gene_name "Xrn2"; transcript_type "protein_coding"; transcript_name "Xrn2-201"; protein_id "ENSMUSP00000028921.6"; transcript_support_level "1"; mgi_id "MGI:894687"; tag "basic"; ccdsid "CCDS38258.1"; havana_gene "OTTMUSG00000015692.1"; havana_transcript "OTTMUST00000037296.1";
chr2	HAVANA	exon	146893633	146893689	.	+	.	gene_id "ENSMUSG00000027433.6"; transcript_id "ENSMUST00000028921.6"; exon_number "50"; exon_id "ENSMUSE00000169569.2"; gene_type "protein_coding"; gene_name "Xrn2"; transcript_type "protein_coding"; transcript_name "Xrn2-201"; protein_id "ENSMUSP00000028921.6"; transcript_support_level "1"; mgi_id "MGI:894687"; tag "basic"; ccdsid "CCDS38258.1"; havana_gene "OTTMUSG00000015692.1"; havana_transcript "OTTMUST00000037296.1";
chr2	HAVANA	CDS	146903169	146903237	.	+	.	gene_id "ENSMUSG00000027433.6"; transcript_id "ENSMUST00000028921.6"; exon_number "51"; exon_id "ENSMUSE00000169582.2"; gene_type "protein_coding"; gene_name "Xrn2"; transcript_type "protein_coding"; transcript_name "Xrn2-201"; protein_id "ENSMUSP00000028921.6"; transcript_support_level "1"; mgi_id "MGI:894687"; tag "basic"; ccdsid "CCDS38258.1"; havana_gene "OTTMUSG00000015692.1"; havana_transcript "OTTMUST00000037296.1";
chr2	HAVANA	exon	146903169	146903237	.	+	.	gene_id "ENSMUSG00000027433.6"; transcript_id "ENSMUST00000028921.6"; exon_number "52"; exon_id "ENSMUSE00000169582.2"; gene_type "protein_coding"; gene_name "Xrn2"; transcript_type "protein_coding"; transcript_name "Xrn2-201"; protein_id "ENSMUSP00000028921.6"; transcript_support_level "1"; mgi_id "MGI:894687"; tag "basic"; ccdsid "CCDS38258.1"; havana_gene "OTTMUSG00000015692.1"; havana_transcript "OTTMUST00000037296.1";
chr2	HAVANA	CDS	146903326	146903457	.	+	.	gene_id "ENSMUSG00000027433.6"; transcript_id "ENSMUST00000028921.6"; exon_number "53"; exon_id "ENSMUSE00000169576.2"; gene_type "protein_coding"; gene_name "Xrn2"; transcript_type "protein_coding"; transcript_name "Xrn2-201"; protein_id "ENSMUSP00000028921.6"; transcript_support_level "1"; mgi_id "MGI:894687"; tag "basic"; ccdsid "CCDS38258.1"; havana_gene "OTTMUSG00000015692.1"; havana_transcript "OTTMUST00000037296.1";
chr2	HAVANA	exon	146903326	146903457	.	+	.	gene_id "ENSMUSG00000027433.6"; transcript_id "ENSMUST00000028921.6"; exon_number "54"; exon_id "ENSMUSE00000169576.2"; gene_type "protein_coding"; gene_name "Xrn2"; transcript_type "protein_coding"; transcript_name "Xrn2-201"; protein_id "ENSMUSP00000028921.6"; transcript_support_level "1"; mgi_id "MGI:894687"; tag "basic"; ccdsid "CCDS38258.1"; havana_gene "OTTMUSG00000015692.1"; havana_transcript "OTTMUST00000037296.1";
chr2	HAVANA	CDS	146905153	146905280	.	+	.	gene_id "ENSMUSG00000027433.6"; transcript_id "ENSMUST00000028921.6"; exon_number "55"; exon_id "ENSMUSE00001270193.2"; gene_type "protein_coding"; gene_name "Xrn2"; transcript_type "protein_coding"; transcript_name "Xrn2-201"; protein_id "ENSMUSP00000028921.6"; transcript_support_level "1"; mgi_id "MGI:894687"; tag "basic"; ccdsid "CCDS38258.1"; havana_gene "OTTMUSG00000015692.1"; havana_transcript "OTTMUST00000037296.1";
chr2	HAVANA	exon	146905153	146905280	.	+	.	gene_id "ENSMUSG00000027433.6"; transcript_id "ENSMUST00000028921.6"; exon_number "56"; exon_id "ENSMUSE00001270193.2"; gene_type "protein_coding"; gene_name "Xrn2"; transcript_type "protein_coding"; transcript_name "Xrn2-201"; protein_id "ENSMUSP00000028921.6"; transcript_support_level "1"; mgi_id "MGI:894687"; tag "basic"; ccdsid "CCDS38258.1"; havana_gene "OTTMUSG00000015692.1"; havana_transcript "OTTMUST00000037296.1";
chr2	HAVANA	CDS	146910712	146910775	.	+	.	gene_id "ENSMUSG00000027433.6"; transcript_id "ENSMUST00000028921.6"; exon_number "57"; exon_id "ENSMUSE00000169571.2"; gene_type "protein_coding"; gene_name "Xrn2"; transcript_type "protein_coding"; transcript_name "Xrn2-201"; protein_id "ENSMUSP00000028921.6"; transcript_support_level "1"; mgi_id "MGI:894687"; tag "basic"; ccdsid "CCDS38258.1"; havana_gene "OTTMUSG00000015692.1"; havana_transcript "OTTMUST00000037296.1";
chr2	HAVANA	exon	146910712	146910775	.	+	.	gene_id "ENSMUSG00000027433.6"; transcript_id "ENSMUST00000028921.6"; exon_number "58"; exon_id "ENSMUSE00000169571.2"; gene_type "protein_coding"; gene_name "Xrn2"; transcript_type "protein_coding"; transcript_name "Xrn2-201"; protein_id "ENSMUSP00000028921.6"; transcript_support_level "1"; mgi_id "MGI:894687"; tag "basic"; ccdsid "CCDS38258.1"; havana_gene "OTTMUSG00000015692.1"; havana_transcript "OTTMUST00000037296.1";
chr2	HAVANA	CDS	146916805	146916946	.	+	.	gene_id "ENSMUSG00000027433.6"; transcript_id "ENSMUST00000028921.6"; exon_number "59"; exon_id "ENSMUSE00000169581.2"; gene_type "protein_coding"; gene_name "Xrn2"; transcript_type "protein_coding"; transcript_name "Xrn2-201"; protein_id "ENSMUSP00000028921.6"; transcript_support_level "1"; mgi_id "MGI:894687"; tag "basic"; ccdsid "CCDS38258.1"; havana_gene "OTTMUSG00000015692.1"; havana_transcript "OTTMUST00000037296.1";
chr2	HAVANA	exon	146916805	146916946	.	+	.	gene_id "ENSMUSG00000027433.6"; transcript_id "ENSMUST00000028921.6"; exon_number "60"; exon_id "ENSMUSE00000169581.2"; gene_type "protein_coding"; gene_name "Xrn2"; transcript_type "protein_coding"; transcript_name "Xrn2-201"; protein_id "ENSMUSP00000028921.6"; transcript_support_level "1"; mgi_id "MGI:894687"; tag "basic"; ccdsid "CCDS38258.1"; havana_gene "OTTMUSG00000015692.1"; havana_transcript "OTTMUST00000037296.1";
chr2	HAVANA	CDS	146919403	146919465	.	+	.	gene_id "ENSMUSG00000027433.6"; transcript_id "ENSMUST00000028921.6"; exon_number "61"; exon_id "6875";
chr2	HAVANA	exon	146919403	146919920	.	+	.	gene_id "ENSMUSG00000027433.6"; transcript_id "ENSMUST00000028921.6"; exon_number "62"; exon_id "ENSMUSE00000414734.5"; gene_type "protein_coding"; gene_name "Xrn2"; transcript_type "protein_coding"; transcript_name "Xrn2-201"; protein_id "ENSMUSP00000028921.6"; transcript_support_level "1"; mgi_id "MGI:894687"; tag "basic"; ccdsid "CCDS38258.1"; havana_gene "OTTMUSG00000015692.1"; havana_transcript "OTTMUST00000037296.1";
chr2	HAVANA	stop_codon	146919466	146919468	.	+	.	gene_id "ENSMUSG00000027433.6"; transcript_id "ENSMUST00000028921.6"; exon_number "63"; exon_id "6876";
chr2	HAVANA	UTR	146919466	146919920	.	+	.	gene_id "ENSMUSG00000027433.6"; transcript_id "ENSMUST00000028921.6"; exon_number "64"; exon_id "6877";
chr2	IsoQuant	gene	146888253	146890239	.	+	.	gene_id "novel_gene_chr2_14096"; transcripts "1";
chr2	IsoQuant	transcript	146888253	146890239	.	+	.	gene_id "novel_gene_chr2_14096"; transcript_id "transcript14095.chr2.nnic"; exons "1";
chr2	IsoQuant	exon	146888253	146890239	.	+	.	gene_id "novel_gene_chr2_14096"; transcript_id "transcript14095.chr2.nnic"; exon_number "1"; exon_id "6878";
chr2	IsoQuant	gene	146914465	146919899	.	+	.	gene_id "novel_gene_chr2_14098"; transcripts "1";
chr2	IsoQuant	transcript	146914465	146919899	.	+	.	gene_id "novel_gene_chr2_14098"; transcript_id "transcript14097.chr2.nnic"; exons "1";
chr2	IsoQuant	exon	146914465	146919899	.	+	.	gene_id "novel_gene_chr2_14098"; transcript_id "transcript14097.chr2.nnic"; exon_number "1"; exon_id "6879";
chr2	HAVANA	gene	147019466	147037110	.	-	.	gene_id "ENSMUSG00000027434.12"; transcripts "5"; gene_type "protein_coding"; gene_name "Nkx2-2"; mgi_id "MGI:97347"; havana_gene "OTTMUSG00000045623.1";
chr2	IsoQuant	transcript	147025003	147036162	.	-	.	gene_id "ENSMUSG00000027434.12"; transcript_id "transcript14102.chr2.nic"; exons "3";
chr2	IsoQuant	exon	147035859	147036162	.	-	.	gene_id "ENSMUSG00000027434.12"; transcript_id "transcript14102.chr2.nic"; exon_number "1"; exon_id "ENSMUSE00000936000.2";
chr2	IsoQuant	exon	147027680	147028375	.	-	.	gene_id "ENSMUSG00000027434.12"; transcript_id "transcript14102.chr2.nic"; exon_number "2"; exon_id "6880";
chr2	IsoQuant	exon	147025003	147026477	.	-	.	gene_id "ENSMUSG00000027434.12"; transcript_id "transcript14102.chr2.nic"; exon_number "3"; exon_id "ENSMUSE00000423461.5";
chr2	IsoQuant	transcript	147025003	147036165	.	-	.	gene_id "ENSMUSG00000027434.12"; transcript_id "transcript14103.chr2.nic"; exons "3";
chr2	IsoQuant	exon	147035975	147036165	.	-	.	gene_id "ENSMUSG00000027434.12"; transcript_id "transcript14103.chr2.nic"; exon_number "1"; exon_id "6881";
chr2	IsoQuant	exon	147027680	147028375	.	-	.	gene_id "ENSMUSG00000027434.12"; transcript_id "transcript14103.chr2.nic"; exon_number "2"; exon_id "chr2.6880";
chr2	IsoQuant	exon	147025003	147026477	.	-	.	gene_id "ENSMUSG00000027434.12"; transcript_id "transcript14103.chr2.nic"; exon_number "3"; exon_id "ENSMUSE00000423461.5";
chr2	IsoQuant	transcript	147025003	147036162	.	-	.	gene_id "ENSMUSG00000027434.12"; transcript_id "transcript14104.chr2.nnic"; exons "3";
chr2	IsoQuant	exon	147036020	147036162	.	-	.	gene_id "ENSMUSG00000027434.12"; transcript_id "transcript14104.chr2.nnic"; exon_number "1"; exon_id "6882";
chr2	IsoQuant	exon	147027680	147028375	.	-	.	gene_id "ENSMUSG00000027434.12"; transcript_id "transcript14104.chr2.nnic"; exon_number "2"; exon_id "chr2.6880";
chr2	IsoQuant	exon	147025003	147026477	.	-	.	gene_id "ENSMUSG00000027434.12"; transcript_id "transcript14104.chr2.nnic"; exon_number "3"; exon_id "ENSMUSE00000423461.5";
chr2	IsoQuant	transcript	147025003	147037110	.	-	.	gene_id "ENSMUSG00000027434.12"; transcript_id "transcript14105.chr2.nnic"; exons "3";
chr2	IsoQuant	exon	147036877	147037110	.	-	.	gene_id "ENSMUSG00000027434.12"; transcript_id "transcript14105.chr2.nnic"; exon_number "1"; exon_id "6883";
chr2	IsoQuant	exon	147027680	147028375	.	-	.	gene_id "ENSMUSG00000027434.12"; transcript_id "transcript14105.chr2.nnic"; exon_number "2"; exon_id "chr2.6880";
chr2	IsoQuant	exon	147025003	147026477	.	-	.	gene_id "ENSMUSG00000027434.12"; transcript_id "transcript14105.chr2.nnic"; exon_number "3"; exon_id "ENSMUSE00000423461.5";
chr2	HAVANA	transcript	147025003	147028324	.	-	.	gene_id "ENSMUSG00000027434.12"; transcript_id "ENSMUST00000067075.7"; exons "2"; gene_type "protein_coding"; gene_name "Nkx2-2"; transcript_type "protein_coding"; transcript_name "Nkx2-2-201"; protein_id "ENSMUSP00000069666.6"; transcript_support_level "1"; mgi_id "MGI:97347"; tag "retained_intron_final"; ccdsid "CCDS16834.1"; havana_gene "OTTMUSG00000045623.1"; havana_transcript "OTTMUST00000037293.1";
chr2	HAVANA	UTR	147027939	147028324	.	-	.	gene_id "ENSMUSG00000027434.12"; transcript_id "ENSMUST00000067075.7"; exon_number "1"; exon_id "6884";
chr2	HAVANA	start_codon	147027936	147027938	.	-	.	gene_id "ENSMUSG00000027434.12"; transcript_id "ENSMUST00000067075.7"; exon_number "2"; exon_id "6885";
chr2	HAVANA	exon	147027680	147028324	.	-	.	gene_id "ENSMUSG00000027434.12"; transcript_id "ENSMUST00000067075.7"; exon_number "3"; exon_id "ENSMUSE00000423484.7"; gene_type "protein_coding"; gene_name "Nkx2-2"; transcript_type "protein_coding"; transcript_name "Nkx2-2-201"; protein_id "ENSMUSP00000069666.6"; transcript_support_level "1"; mgi_id "MGI:97347"; tag "retained_intron_final"; ccdsid "CCDS16834.1"; havana_gene "OTTMUSG00000045623.1"; havana_transcript "OTTMUST00000037293.1";
chr2	HAVANA	CDS	147027680	147027938	.	-	.	gene_id "ENSMUSG00000027434.12"; transcript_id "ENSMUST00000067075.7"; exon_number "4"; exon_id "6886";
chr2	HAVANA	CDS	147025918	147026477	.	-	.	gene_id "ENSMUSG00000027434.12"; transcript_id "ENSMUST00000067075.7"; exon_number "5"; exon_id "6887";
chr2	HAVANA	stop_codon	147025915	147025917	.	-	.	gene_id "ENSMUSG00000027434.12"; transcript_id "ENSMUST00000067075.7"; exon_number "6"; exon_id "6888";
chr2	HAVANA	exon	147025003	147026477	.	-	.	gene_id "ENSMUSG00000027434.12"; transcript_id "ENSMUST00000067075.7"; exon_number "7"; exon_id "ENSMUSE00000423461.5"; gene_type "protein_coding"; gene_name "Nkx2-2"; transcript_type "protein_coding"; transcript_name "Nkx2-2-201"; protein_id "ENSMUSP00000069666.6"; transcript_support_level "1"; mgi_id "MGI:97347"; tag "retained_intron_final"; ccdsid "CCDS16834.1"; havana_gene "OTTMUSG00000045623.1"; havana_transcript "OTTMUST00000037293.1";
chr2	HAVANA	UTR	147025003	147025917	.	-	.	gene_id "ENSMUSG00000027434.12"; transcript_id "ENSMUST00000067075.7"; exon_number "8"; exon_id "6889";
chr2	HAVANA	gene	147199293	147204870	.	-	.	gene_id "ENSMUSG00000087521.4"; transcripts "1"; gene_type "lncRNA"; gene_name "Pax1dt"; mgi_id "MGI:2139024"; havana_gene "OTTMUSG00000015701.1";
chr2	IsoQuant	transcript	147202774	147204870	.	-	.	gene_id "ENSMUSG00000087521.4"; transcript_id "transcript14118.chr2.nnic"; exons "1";
chr2	IsoQuant	exon	147202774	147204870	.	-	.	gene_id "ENSMUSG00000087521.4"; transcript_id "transcript14118.chr2.nnic"; exon_number "1"; exon_id "6890";
chr2	HAVANA	gene	147203845	147235215	.	+	.	gene_id "ENSMUSG00000037034.17"; transcripts "2"; gene_type "protein_coding"; gene_name "Pax1"; mgi_id "MGI:97485"; havana_gene "OTTMUSG00000015696.1";
chr2	IsoQuant	transcript	147206882	147235215	.	+	.	gene_id "ENSMUSG00000037034.17"; transcript_id "transcript14113.chr2.nic"; exons "5";
chr2	IsoQuant	exon	147206882	147207226	.	+	.	gene_id "ENSMUSG00000037034.17"; transcript_id "transcript14113.chr2.nic"; exon_number "1"; exon_id "6891";
chr2	IsoQuant	exon	147207653	147208282	.	+	.	gene_id "ENSMUSG00000037034.17"; transcript_id "transcript14113.chr2.nic"; exon_number "2"; exon_id "ENSMUSE00000247152.2";
chr2	IsoQuant	exon	147209797	147209939	.	+	.	gene_id "ENSMUSG00000037034.17"; transcript_id "transcript14113.chr2.nic"; exon_number "3"; exon_id "ENSMUSE00000247143.2";
chr2	IsoQuant	exon	147210299	147210515	.	+	.	gene_id "ENSMUSG00000037034.17"; transcript_id "transcript14113.chr2.nic"; exon_number "4"; exon_id "ENSMUSE00000247135.2";
chr2	IsoQuant	exon	147234073	147235215	.	+	.	gene_id "ENSMUSG00000037034.17"; transcript_id "transcript14113.chr2.nic"; exon_number "5"; exon_id "ENSMUSE00000744712.2";
chr2	HAVANA	transcript	147206914	147216973	.	+	.	gene_id "ENSMUSG00000037034.17"; transcript_id "ENSMUST00000109968.3"; exons "5"; gene_type "protein_coding"; gene_name "Pax1"; transcript_type "protein_coding"; transcript_name "Pax1-201"; protein_id "ENSMUSP00000105594.3"; transcript_support_level "1"; mgi_id "MGI:97485"; tag "basic"; ccdsid "CCDS16835.2"; havana_gene "OTTMUSG00000015696.1"; havana_transcript "OTTMUST00000037303.1";
chr2	HAVANA	UTR	147206914	147206967	.	+	.	gene_id "ENSMUSG00000037034.17"; transcript_id "ENSMUST00000109968.3"; exon_number "1"; exon_id "6892";
chr2	HAVANA	exon	147206914	147207226	.	+	.	gene_id "ENSMUSG00000037034.17"; transcript_id "ENSMUST00000109968.3"; exon_number "2"; exon_id "ENSMUSE00000816752.2"; gene_type "protein_coding"; gene_name "Pax1"; transcript_type "protein_coding"; transcript_name "Pax1-201"; protein_id "ENSMUSP00000105594.3"; transcript_support_level "1"; mgi_id "MGI:97485"; tag "basic"; ccdsid "CCDS16835.2"; havana_gene "OTTMUSG00000015696.1"; havana_transcript "OTTMUST00000037303.1";
chr2	HAVANA	start_codon	147206968	147206970	.	+	.	gene_id "ENSMUSG00000037034.17"; transcript_id "ENSMUST00000109968.3"; exon_number "3"; exon_id "6893";
chr2	HAVANA	CDS	147206968	147207226	.	+	.	gene_id "ENSMUSG00000037034.17"; transcript_id "ENSMUST00000109968.3"; exon_number "4"; exon_id "6894";
chr2	HAVANA	CDS	147207653	147208282	.	+	.	gene_id "ENSMUSG00000037034.17"; transcript_id "ENSMUST00000109968.3"; exon_number "5"; exon_id "ENSMUSE00000247152.2"; gene_type "protein_coding"; gene_name "Pax1"; transcript_type "protein_coding"; transcript_name "Pax1-201"; protein_id "ENSMUSP00000105594.3"; transcript_support_level "1"; mgi_id "MGI:97485"; tag "basic"; ccdsid "CCDS16835.2"; havana_gene "OTTMUSG00000015696.1"; havana_transcript "OTTMUST00000037303.1";
chr2	HAVANA	exon	147207653	147208282	.	+	.	gene_id "ENSMUSG00000037034.17"; transcript_id "ENSMUST00000109968.3"; exon_number "6"; exon_id "ENSMUSE00000247152.2"; gene_type "protein_coding"; gene_name "Pax1"; transcript_type "protein_coding"; transcript_name "Pax1-201"; protein_id "ENSMUSP00000105594.3"; transcript_support_level "1"; mgi_id "MGI:97485"; tag "basic"; ccdsid "CCDS16835.2"; havana_gene "OTTMUSG00000015696.1"; havana_transcript "OTTMUST00000037303.1";
chr2	HAVANA	CDS	147209797	147209939	.	+	.	gene_id "ENSMUSG00000037034.17"; transcript_id "ENSMUST00000109968.3"; exon_number "7"; exon_id "ENSMUSE00000247143.2"; gene_type "protein_coding"; gene_name "Pax1"; transcript_type "protein_coding"; transcript_name "Pax1-201"; protein_id "ENSMUSP00000105594.3"; transcript_support_level "1"; mgi_id "MGI:97485"; tag "basic"; ccdsid "CCDS16835.2"; havana_gene "OTTMUSG00000015696.1"; havana_transcript "OTTMUST00000037303.1";
chr2	HAVANA	exon	147209797	147209939	.	+	.	gene_id "ENSMUSG00000037034.17"; transcript_id "ENSMUST00000109968.3"; exon_number "8"; exon_id "ENSMUSE00000247143.2"; gene_type "protein_coding"; gene_name "Pax1"; transcript_type "protein_coding"; transcript_name "Pax1-201"; protein_id "ENSMUSP00000105594.3"; transcript_support_level "1"; mgi_id "MGI:97485"; tag "basic"; ccdsid "CCDS16835.2"; havana_gene "OTTMUSG00000015696.1"; havana_transcript "OTTMUST00000037303.1";
chr2	HAVANA	CDS	147210299	147210515	.	+	.	gene_id "ENSMUSG00000037034.17"; transcript_id "ENSMUST00000109968.3"; exon_number "9"; exon_id "ENSMUSE00000247135.2"; gene_type "protein_coding"; gene_name "Pax1"; transcript_type "protein_coding"; transcript_name "Pax1-201"; protein_id "ENSMUSP00000105594.3"; transcript_support_level "1"; mgi_id "MGI:97485"; tag "basic"; ccdsid "CCDS16835.2"; havana_gene "OTTMUSG00000015696.1"; havana_transcript "OTTMUST00000037303.1";
chr2	HAVANA	exon	147210299	147210515	.	+	.	gene_id "ENSMUSG00000037034.17"; transcript_id "ENSMUST00000109968.3"; exon_number "10"; exon_id "ENSMUSE00000247135.2"; gene_type "protein_coding"; gene_name "Pax1"; transcript_type "protein_coding"; transcript_name "Pax1-201"; protein_id "ENSMUSP00000105594.3"; transcript_support_level "1"; mgi_id "MGI:97485"; tag "basic"; ccdsid "CCDS16835.2"; havana_gene "OTTMUSG00000015696.1"; havana_transcript "OTTMUST00000037303.1";
chr2	HAVANA	CDS	147215634	147215722	.	+	.	gene_id "ENSMUSG00000037034.17"; transcript_id "ENSMUST00000109968.3"; exon_number "11"; exon_id "6895";
chr2	HAVANA	exon	147215634	147216973	.	+	.	gene_id "ENSMUSG00000037034.17"; transcript_id "ENSMUST00000109968.3"; exon_number "12"; exon_id "ENSMUSE00000770980.2"; gene_type "protein_coding"; gene_name "Pax1"; transcript_type "protein_coding"; transcript_name "Pax1-201"; protein_id "ENSMUSP00000105594.3"; transcript_support_level "1"; mgi_id "MGI:97485"; tag "basic"; ccdsid "CCDS16835.2"; havana_gene "OTTMUSG00000015696.1"; havana_transcript "OTTMUST00000037303.1";
chr2	HAVANA	stop_codon	147215723	147215725	.	+	.	gene_id "ENSMUSG00000037034.17"; transcript_id "ENSMUST00000109968.3"; exon_number "13"; exon_id "6896";
chr2	HAVANA	UTR	147215723	147216973	.	+	.	gene_id "ENSMUSG00000037034.17"; transcript_id "ENSMUST00000109968.3"; exon_number "14"; exon_id "6897";
chr2	HAVANA	gene	147785944	147882569	.	-	.	gene_id "ENSMUSG00000086141.10"; transcripts "1"; gene_type "lncRNA"; gene_name "9030622O22Rik"; mgi_id "MGI:1918820"; havana_gene "OTTMUSG00000015675.1";
chr2	HAVANA	transcript	147863758	147882203	.	-	.	gene_id "ENSMUSG00000086141.10"; transcript_id "ENSMUST00000240767.2"; exons "2"; gene_type "lncRNA"; gene_name "9030622O22Rik"; transcript_type "lncRNA"; transcript_name "9030622O22Rik-204"; mgi_id "MGI:1918820"; tag "TAGENE"; havana_gene "OTTMUSG00000015675.1";
chr2	HAVANA	exon	147882061	147882203	.	-	.	gene_id "ENSMUSG00000086141.10"; transcript_id "ENSMUST00000240767.2"; exon_number "1"; exon_id "ENSMUSE00001640576.1"; gene_type "lncRNA"; gene_name "9030622O22Rik"; transcript_type "lncRNA"; transcript_name "9030622O22Rik-204"; mgi_id "MGI:1918820"; tag "TAGENE"; havana_gene "OTTMUSG00000015675.1";
chr2	HAVANA	exon	147863758	147865717	.	-	.	gene_id "ENSMUSG00000086141.10"; transcript_id "ENSMUST00000240767.2"; exon_number "2"; exon_id "ENSMUSE00001474567.1"; gene_type "lncRNA"; gene_name "9030622O22Rik"; transcript_type "lncRNA"; transcript_name "9030622O22Rik-204"; mgi_id "MGI:1918820"; tag "TAGENE"; havana_gene "OTTMUSG00000015675.1";
chr2	HAVANA	gene	147884797	147888889	.	-	.	gene_id "ENSMUSG00000037025.12"; transcripts "1"; gene_type "protein_coding"; gene_name "Foxa2"; mgi_id "MGI:1347476"; havana_gene "OTTMUSG00000015678.1";
chr2	HAVANA	transcript	147884797	147887868	.	-	.	gene_id "ENSMUSG00000037025.12"; transcript_id "ENSMUST00000109964.8"; exons "2"; gene_type "protein_coding"; gene_name "Foxa2"; transcript_type "protein_coding"; transcript_name "Foxa2-202"; protein_id "ENSMUSP00000105590.2"; transcript_support_level "1"; mgi_id "MGI:1347476"; tag "basic"; ccdsid "CCDS71157.1"; havana_gene "OTTMUSG00000015678.1"; havana_transcript "OTTMUST00000037260.1";
chr2	HAVANA	UTR	147887834	147887868	.	-	.	gene_id "ENSMUSG00000037025.12"; transcript_id "ENSMUST00000109964.8"; exon_number "1"; exon_id "6898";
chr2	HAVANA	start_codon	147887831	147887833	.	-	.	gene_id "ENSMUSG00000037025.12"; transcript_id "ENSMUST00000109964.8"; exon_number "2"; exon_id "6899";
chr2	HAVANA	exon	147887747	147887868	.	-	.	gene_id "ENSMUSG00000037025.12"; transcript_id "ENSMUST00000109964.8"; exon_number "3"; exon_id "ENSMUSE00000682216.2"; gene_type "protein_coding"; gene_name "Foxa2"; transcript_type "protein_coding"; transcript_name "Foxa2-202"; protein_id "ENSMUSP00000105590.2"; transcript_support_level "1"; mgi_id "MGI:1347476"; tag "basic"; ccdsid "CCDS71157.1"; havana_gene "OTTMUSG00000015678.1"; havana_transcript "OTTMUST00000037260.1";
chr2	HAVANA	CDS	147887747	147887833	.	-	.	gene_id "ENSMUSG00000037025.12"; transcript_id "ENSMUST00000109964.8"; exon_number "4"; exon_id "6900";
chr2	HAVANA	CDS	147885437	147886744	.	-	.	gene_id "ENSMUSG00000037025.12"; transcript_id "ENSMUST00000109964.8"; exon_number "5"; exon_id "6901";
chr2	HAVANA	stop_codon	147885434	147885436	.	-	.	gene_id "ENSMUSG00000037025.12"; transcript_id "ENSMUST00000109964.8"; exon_number "6"; exon_id "6902";
chr2	HAVANA	exon	147884797	147886744	.	-	.	gene_id "ENSMUSG00000037025.12"; transcript_id "ENSMUST00000109964.8"; exon_number "7"; exon_id "ENSMUSE00000682215.2"; gene_type "protein_coding"; gene_name "Foxa2"; transcript_type "protein_coding"; transcript_name "Foxa2-202"; protein_id "ENSMUSP00000105590.2"; transcript_support_level "1"; mgi_id "MGI:1347476"; tag "basic"; ccdsid "CCDS71157.1"; havana_gene "OTTMUSG00000015678.1"; havana_transcript "OTTMUST00000037260.1";
chr2	HAVANA	UTR	147884797	147885436	.	-	.	gene_id "ENSMUSG00000037025.12"; transcript_id "ENSMUST00000109964.8"; exon_number "8"; exon_id "6903";
chr2	HAVANA	gene	148237264	148242879	.	+	.	gene_id "ENSMUSG00000037014.5"; transcripts "1"; gene_type "protein_coding"; gene_name "Sstr4"; mgi_id "MGI:105372"; havana_gene "OTTMUSG00000015711.1";
chr2	IsoQuant	transcript	148237295	148242879	.	+	.	gene_id "ENSMUSG00000037014.5"; transcript_id "transcript14135.chr2.nnic"; exons "1";
chr2	IsoQuant	exon	148237295	148242879	.	+	.	gene_id "ENSMUSG00000037014.5"; transcript_id "transcript14135.chr2.nnic"; exon_number "1"; exon_id "6904";
chr2	HAVANA	gene	148246386	148250108	.	-	.	gene_id "ENSMUSG00000074743.5"; transcripts "1"; gene_type "protein_coding"; gene_name "Thbd"; mgi_id "MGI:98736"; havana_gene "OTTMUSG00000015710.1";
chr2	HAVANA	transcript	148246386	148250108	.	-	.	gene_id "ENSMUSG00000074743.5"; transcript_id "ENSMUST00000099270.5"; exons "1"; gene_type "protein_coding"; gene_name "Thbd"; transcript_type "protein_coding"; transcript_name "Thbd-201"; protein_id "ENSMUSP00000096877.4"; transcript_support_level "NA"; mgi_id "MGI:98736"; tag "basic"; ccdsid "CCDS16838.1"; havana_gene "OTTMUSG00000015710.1"; havana_transcript "OTTMUST00000037329.1";
chr2	HAVANA	UTR	148249867	148250108	.	-	.	gene_id "ENSMUSG00000074743.5"; transcript_id "ENSMUST00000099270.5"; exon_number "1"; exon_id "6905";
chr2	HAVANA	start_codon	148249864	148249866	.	-	.	gene_id "ENSMUSG00000074743.5"; transcript_id "ENSMUST00000099270.5"; exon_number "2"; exon_id "6906";
chr2	HAVANA	CDS	148248136	148249866	.	-	.	gene_id "ENSMUSG00000074743.5"; transcript_id "ENSMUST00000099270.5"; exon_number "3"; exon_id "6907";
chr2	HAVANA	stop_codon	148248133	148248135	.	-	.	gene_id "ENSMUSG00000074743.5"; transcript_id "ENSMUST00000099270.5"; exon_number "4"; exon_id "6908";
chr2	HAVANA	exon	148246386	148250108	.	-	.	gene_id "ENSMUSG00000074743.5"; transcript_id "ENSMUST00000099270.5"; exon_number "5"; exon_id "ENSMUSE00000640297.5"; gene_type "protein_coding"; gene_name "Thbd"; transcript_type "protein_coding"; transcript_name "Thbd-201"; protein_id "ENSMUSP00000096877.4"; transcript_support_level "NA"; mgi_id "MGI:98736"; tag "basic"; ccdsid "CCDS16838.1"; havana_gene "OTTMUSG00000015710.1"; havana_transcript "OTTMUST00000037329.1";
chr2	HAVANA	UTR	148246386	148248135	.	-	.	gene_id "ENSMUSG00000074743.5"; transcript_id "ENSMUST00000099270.5"; exon_number "6"; exon_id "6909";
chr2	HAVANA	gene	148278560	148285483	.	-	.	gene_id "ENSMUSG00000027435.9"; transcripts "1"; gene_type "protein_coding"; gene_name "Cd93"; mgi_id "MGI:106664"; havana_gene "OTTMUSG00000015713.1";
chr2	HAVANA	transcript	148278560	148285483	.	-	.	gene_id "ENSMUSG00000027435.9"; transcript_id "ENSMUST00000099269.4"; exons "2"; gene_type "protein_coding"; gene_name "Cd93"; transcript_type "protein_coding"; transcript_name "Cd93-201"; protein_id "ENSMUSP00000096876.4"; transcript_support_level "1"; mgi_id "MGI:106664"; tag "basic"; ccdsid "CCDS16839.1"; havana_gene "OTTMUSG00000015713.1"; havana_transcript "OTTMUST00000037332.1";
chr2	HAVANA	UTR	148285345	148285483	.	-	.	gene_id "ENSMUSG00000027435.9"; transcript_id "ENSMUST00000099269.4"; exon_number "1"; exon_id "6910";
chr2	HAVANA	start_codon	148285342	148285344	.	-	.	gene_id "ENSMUSG00000027435.9"; transcript_id "ENSMUST00000099269.4"; exon_number "2"; exon_id "6911";
chr2	HAVANA	exon	148283435	148285483	.	-	.	gene_id "ENSMUSG00000027435.9"; transcript_id "ENSMUST00000099269.4"; exon_number "3"; exon_id "ENSMUSE00000640296.3"; gene_type "protein_coding"; gene_name "Cd93"; transcript_type "protein_coding"; transcript_name "Cd93-201"; protein_id "ENSMUSP00000096876.4"; transcript_support_level "1"; mgi_id "MGI:106664"; tag "basic"; ccdsid "CCDS16839.1"; havana_gene "OTTMUSG00000015713.1"; havana_transcript "OTTMUST00000037332.1";
chr2	HAVANA	CDS	148283435	148285344	.	-	.	gene_id "ENSMUSG00000027435.9"; transcript_id "ENSMUST00000099269.4"; exon_number "4"; exon_id "6912";
chr2	HAVANA	CDS	148283166	148283187	.	-	.	gene_id "ENSMUSG00000027435.9"; transcript_id "ENSMUST00000099269.4"; exon_number "5"; exon_id "6913";
chr2	HAVANA	stop_codon	148283163	148283165	.	-	.	gene_id "ENSMUSG00000027435.9"; transcript_id "ENSMUST00000099269.4"; exon_number "6"; exon_id "6914";
chr2	HAVANA	exon	148278560	148283187	.	-	.	gene_id "ENSMUSG00000027435.9"; transcript_id "ENSMUST00000099269.4"; exon_number "7"; exon_id "ENSMUSE00000640295.4"; gene_type "protein_coding"; gene_name "Cd93"; transcript_type "protein_coding"; transcript_name "Cd93-201"; protein_id "ENSMUSP00000096876.4"; transcript_support_level "1"; mgi_id "MGI:106664"; tag "basic"; ccdsid "CCDS16839.1"; havana_gene "OTTMUSG00000015713.1"; havana_transcript "OTTMUST00000037332.1";
chr2	HAVANA	UTR	148278560	148283165	.	-	.	gene_id "ENSMUSG00000027435.9"; transcript_id "ENSMUST00000099269.4"; exon_number "8"; exon_id "6915";
chr2	HAVANA	gene	148514521	148517947	.	+	.	gene_id "ENSMUSG00000036992.11"; transcripts "3"; gene_type "protein_coding"; gene_name "Nxt1"; mgi_id "MGI:1929619"; havana_gene "OTTMUSG00000015709.1";
chr2	HAVANA	transcript	148514521	148517947	.	+	.	gene_id "ENSMUSG00000036992.11"; transcript_id "ENSMUST00000109961.8"; exons "3"; gene_type "protein_coding"; gene_name "Nxt1"; transcript_type "protein_coding"; transcript_name "Nxt1-202"; protein_id "ENSMUSP00000105587.2"; transcript_support_level "2"; mgi_id "MGI:1929619"; tag "alternative_5_UTR"; ccdsid "CCDS16840.1"; havana_gene "OTTMUSG00000015709.1"; havana_transcript "OTTMUST00000037328.1";
chr2	HAVANA	UTR	148514521	148514755	.	+	.	gene_id "ENSMUSG00000036992.11"; transcript_id "ENSMUST00000109961.8"; exon_number "1"; exon_id "ENSMUSE00000682207.2"; gene_type "protein_coding"; gene_name "Nxt1"; transcript_type "protein_coding"; transcript_name "Nxt1-202"; protein_id "ENSMUSP00000105587.2"; transcript_support_level "2"; mgi_id "MGI:1929619"; tag "alternative_5_UTR"; ccdsid "CCDS16840.1"; havana_gene "OTTMUSG00000015709.1"; havana_transcript "OTTMUST00000037328.1";
chr2	HAVANA	exon	148514521	148514755	.	+	.	gene_id "ENSMUSG00000036992.11"; transcript_id "ENSMUST00000109961.8"; exon_number "2"; exon_id "ENSMUSE00000682207.2"; gene_type "protein_coding"; gene_name "Nxt1"; transcript_type "protein_coding"; transcript_name "Nxt1-202"; protein_id "ENSMUSP00000105587.2"; transcript_support_level "2"; mgi_id "MGI:1929619"; tag "alternative_5_UTR"; ccdsid "CCDS16840.1"; havana_gene "OTTMUSG00000015709.1"; havana_transcript "OTTMUST00000037328.1";
chr2	HAVANA	UTR	148516384	148516518	.	+	.	gene_id "ENSMUSG00000036992.11"; transcript_id "ENSMUST00000109961.8"; exon_number "3"; exon_id "ENSMUSE00000682206.2"; gene_type "protein_coding"; gene_name "Nxt1"; transcript_type "protein_coding"; transcript_name "Nxt1-202"; protein_id "ENSMUSP00000105587.2"; transcript_support_level "2"; mgi_id "MGI:1929619"; tag "alternative_5_UTR"; ccdsid "CCDS16840.1"; havana_gene "OTTMUSG00000015709.1"; havana_transcript "OTTMUST00000037328.1";
chr2	HAVANA	exon	148516384	148516518	.	+	.	gene_id "ENSMUSG00000036992.11"; transcript_id "ENSMUST00000109961.8"; exon_number "4"; exon_id "ENSMUSE00000682206.2"; gene_type "protein_coding"; gene_name "Nxt1"; transcript_type "protein_coding"; transcript_name "Nxt1-202"; protein_id "ENSMUSP00000105587.2"; transcript_support_level "2"; mgi_id "MGI:1929619"; tag "alternative_5_UTR"; ccdsid "CCDS16840.1"; havana_gene "OTTMUSG00000015709.1"; havana_transcript "OTTMUST00000037328.1";
chr2	HAVANA	UTR	148517202	148517260	.	+	.	gene_id "ENSMUSG00000036992.11"; transcript_id "ENSMUST00000109961.8"; exon_number "5"; exon_id "6916";
chr2	HAVANA	exon	148517202	148517947	.	+	.	gene_id "ENSMUSG00000036992.11"; transcript_id "ENSMUST00000109961.8"; exon_number "6"; exon_id "ENSMUSE00000682205.2"; gene_type "protein_coding"; gene_name "Nxt1"; transcript_type "protein_coding"; transcript_name "Nxt1-202"; protein_id "ENSMUSP00000105587.2"; transcript_support_level "2"; mgi_id "MGI:1929619"; tag "alternative_5_UTR"; ccdsid "CCDS16840.1"; havana_gene "OTTMUSG00000015709.1"; havana_transcript "OTTMUST00000037328.1";
chr2	HAVANA	start_codon	148517261	148517263	.	+	.	gene_id "ENSMUSG00000036992.11"; transcript_id "ENSMUST00000109961.8"; exon_number "7"; exon_id "6917";
chr2	HAVANA	CDS	148517261	148517680	.	+	.	gene_id "ENSMUSG00000036992.11"; transcript_id "ENSMUST00000109961.8"; exon_number "8"; exon_id "6918";
chr2	HAVANA	stop_codon	148517681	148517683	.	+	.	gene_id "ENSMUSG00000036992.11"; transcript_id "ENSMUST00000109961.8"; exon_number "9"; exon_id "6919";
chr2	HAVANA	UTR	148517681	148517947	.	+	.	gene_id "ENSMUSG00000036992.11"; transcript_id "ENSMUST00000109961.8"; exon_number "10"; exon_id "6920";
chr2	HAVANA	transcript	148514546	148517947	.	+	.	gene_id "ENSMUSG00000036992.11"; transcript_id "ENSMUST00000047177.4"; exons "2"; gene_type "protein_coding"; gene_name "Nxt1"; transcript_type "protein_coding"; transcript_name "Nxt1-201"; protein_id "ENSMUSP00000038329.4"; transcript_support_level "1"; mgi_id "MGI:1929619"; tag "basic"; ccdsid "CCDS16840.1"; havana_gene "OTTMUSG00000015709.1"; havana_transcript "OTTMUST00000037327.1";
chr2	HAVANA	UTR	148514546	148514755	.	+	.	gene_id "ENSMUSG00000036992.11"; transcript_id "ENSMUST00000047177.4"; exon_number "1"; exon_id "ENSMUSE00000246973.4"; gene_type "protein_coding"; gene_name "Nxt1"; transcript_type "protein_coding"; transcript_name "Nxt1-201"; protein_id "ENSMUSP00000038329.4"; transcript_support_level "1"; mgi_id "MGI:1929619"; tag "basic"; ccdsid "CCDS16840.1"; havana_gene "OTTMUSG00000015709.1"; havana_transcript "OTTMUST00000037327.1";
chr2	HAVANA	exon	148514546	148514755	.	+	.	gene_id "ENSMUSG00000036992.11"; transcript_id "ENSMUST00000047177.4"; exon_number "2"; exon_id "ENSMUSE00000246973.4"; gene_type "protein_coding"; gene_name "Nxt1"; transcript_type "protein_coding"; transcript_name "Nxt1-201"; protein_id "ENSMUSP00000038329.4"; transcript_support_level "1"; mgi_id "MGI:1929619"; tag "basic"; ccdsid "CCDS16840.1"; havana_gene "OTTMUSG00000015709.1"; havana_transcript "OTTMUST00000037327.1";
chr2	HAVANA	UTR	148517202	148517260	.	+	.	gene_id "ENSMUSG00000036992.11"; transcript_id "ENSMUST00000047177.4"; exon_number "3"; exon_id "chr2.6916";
chr2	HAVANA	exon	148517202	148517947	.	+	.	gene_id "ENSMUSG00000036992.11"; transcript_id "ENSMUST00000047177.4"; exon_number "4"; exon_id "ENSMUSE00000682205.2"; gene_type "protein_coding"; gene_name "Nxt1"; transcript_type "protein_coding"; transcript_name "Nxt1-201"; protein_id "ENSMUSP00000038329.4"; transcript_support_level "1"; mgi_id "MGI:1929619"; tag "basic"; ccdsid "CCDS16840.1"; havana_gene "OTTMUSG00000015709.1"; havana_transcript "OTTMUST00000037327.1";
chr2	HAVANA	start_codon	148517261	148517263	.	+	.	gene_id "ENSMUSG00000036992.11"; transcript_id "ENSMUST00000047177.4"; exon_number "5"; exon_id "chr2.6917";
chr2	HAVANA	CDS	148517261	148517680	.	+	.	gene_id "ENSMUSG00000036992.11"; transcript_id "ENSMUST00000047177.4"; exon_number "6"; exon_id "chr2.6918";
chr2	HAVANA	stop_codon	148517681	148517683	.	+	.	gene_id "ENSMUSG00000036992.11"; transcript_id "ENSMUST00000047177.4"; exon_number "7"; exon_id "chr2.6919";
chr2	HAVANA	UTR	148517681	148517947	.	+	.	gene_id "ENSMUSG00000036992.11"; transcript_id "ENSMUST00000047177.4"; exon_number "8"; exon_id "chr2.6920";
chr2	IsoQuant	transcript	148514550	148517946	.	+	.	gene_id "ENSMUSG00000036992.11"; transcript_id "transcript14151.chr2.nnic"; exons "1";
chr2	IsoQuant	exon	148514550	148517946	.	+	.	gene_id "ENSMUSG00000036992.11"; transcript_id "transcript14151.chr2.nnic"; exon_number "1"; exon_id "6921";
chr2	HAVANA	gene	148522943	148534869	.	+	.	gene_id "ENSMUSG00000027439.10"; transcripts "2"; gene_type "protein_coding"; gene_name "Gzf1"; mgi_id "MGI:1921783"; havana_gene "OTTMUSG00000015714.1";
chr2	HAVANA	transcript	148522943	148534869	.	+	.	gene_id "ENSMUSG00000027439.10"; transcript_id "ENSMUST00000028928.8"; exons "6"; gene_type "protein_coding"; gene_name "Gzf1"; transcript_type "protein_coding"; transcript_name "Gzf1-201"; protein_id "ENSMUSP00000028928.8"; transcript_support_level "1"; mgi_id "MGI:1921783"; tag "basic"; ccdsid "CCDS16841.1"; havana_gene "OTTMUSG00000015714.1"; havana_transcript "OTTMUST00000037333.1";
chr2	HAVANA	UTR	148522943	148523135	.	+	.	gene_id "ENSMUSG00000027439.10"; transcript_id "ENSMUST00000028928.8"; exon_number "1"; exon_id "ENSMUSE00000447274.6"; gene_type "protein_coding"; gene_name "Gzf1"; transcript_type "protein_coding"; transcript_name "Gzf1-201"; protein_id "ENSMUSP00000028928.8"; transcript_support_level "1"; mgi_id "MGI:1921783"; tag "basic"; ccdsid "CCDS16841.1"; havana_gene "OTTMUSG00000015714.1"; havana_transcript "OTTMUST00000037333.1";
chr2	HAVANA	exon	148522943	148523135	.	+	.	gene_id "ENSMUSG00000027439.10"; transcript_id "ENSMUST00000028928.8"; exon_number "2"; exon_id "ENSMUSE00000447274.6"; gene_type "protein_coding"; gene_name "Gzf1"; transcript_type "protein_coding"; transcript_name "Gzf1-201"; protein_id "ENSMUSP00000028928.8"; transcript_support_level "1"; mgi_id "MGI:1921783"; tag "basic"; ccdsid "CCDS16841.1"; havana_gene "OTTMUSG00000015714.1"; havana_transcript "OTTMUST00000037333.1";
chr2	HAVANA	UTR	148525514	148525530	.	+	.	gene_id "ENSMUSG00000027439.10"; transcript_id "ENSMUST00000028928.8"; exon_number "3"; exon_id "6922";
chr2	HAVANA	exon	148525514	148526888	.	+	.	gene_id "ENSMUSG00000027439.10"; transcript_id "ENSMUST00000028928.8"; exon_number "4"; exon_id "ENSMUSE00000169626.3"; gene_type "protein_coding"; gene_name "Gzf1"; transcript_type "protein_coding"; transcript_name "Gzf1-201"; protein_id "ENSMUSP00000028928.8"; transcript_support_level "1"; mgi_id "MGI:1921783"; tag "basic"; ccdsid "CCDS16841.1"; havana_gene "OTTMUSG00000015714.1"; havana_transcript "OTTMUST00000037333.1";
chr2	HAVANA	start_codon	148525531	148525533	.	+	.	gene_id "ENSMUSG00000027439.10"; transcript_id "ENSMUST00000028928.8"; exon_number "5"; exon_id "6923";
chr2	HAVANA	CDS	148525531	148526888	.	+	.	gene_id "ENSMUSG00000027439.10"; transcript_id "ENSMUST00000028928.8"; exon_number "6"; exon_id "6924";
chr2	HAVANA	CDS	148528434	148528528	.	+	.	gene_id "ENSMUSG00000027439.10"; transcript_id "ENSMUST00000028928.8"; exon_number "7"; exon_id "ENSMUSE00001247188.2"; gene_type "protein_coding"; gene_name "Gzf1"; transcript_type "protein_coding"; transcript_name "Gzf1-201"; protein_id "ENSMUSP00000028928.8"; transcript_support_level "1"; mgi_id "MGI:1921783"; tag "basic"; ccdsid "CCDS16841.1"; havana_gene "OTTMUSG00000015714.1"; havana_transcript "OTTMUST00000037333.1";
chr2	HAVANA	exon	148528434	148528528	.	+	.	gene_id "ENSMUSG00000027439.10"; transcript_id "ENSMUST00000028928.8"; exon_number "8"; exon_id "ENSMUSE00001247188.2"; gene_type "protein_coding"; gene_name "Gzf1"; transcript_type "protein_coding"; transcript_name "Gzf1-201"; protein_id "ENSMUSP00000028928.8"; transcript_support_level "1"; mgi_id "MGI:1921783"; tag "basic"; ccdsid "CCDS16841.1"; havana_gene "OTTMUSG00000015714.1"; havana_transcript "OTTMUST00000037333.1";
chr2	HAVANA	CDS	148529924	148530091	.	+	.	gene_id "ENSMUSG00000027439.10"; transcript_id "ENSMUST00000028928.8"; exon_number "9"; exon_id "ENSMUSE00000246900.2"; gene_type "protein_coding"; gene_name "Gzf1"; transcript_type "protein_coding"; transcript_name "Gzf1-201"; protein_id "ENSMUSP00000028928.8"; transcript_support_level "1"; mgi_id "MGI:1921783"; tag "basic"; ccdsid "CCDS16841.1"; havana_gene "OTTMUSG00000015714.1"; havana_transcript "OTTMUST00000037333.1";
chr2	HAVANA	exon	148529924	148530091	.	+	.	gene_id "ENSMUSG00000027439.10"; transcript_id "ENSMUST00000028928.8"; exon_number "10"; exon_id "ENSMUSE00000246900.2"; gene_type "protein_coding"; gene_name "Gzf1"; transcript_type "protein_coding"; transcript_name "Gzf1-201"; protein_id "ENSMUSP00000028928.8"; transcript_support_level "1"; mgi_id "MGI:1921783"; tag "basic"; ccdsid "CCDS16841.1"; havana_gene "OTTMUSG00000015714.1"; havana_transcript "OTTMUST00000037333.1";
chr2	HAVANA	CDS	148531996	148532153	.	+	.	gene_id "ENSMUSG00000027439.10"; transcript_id "ENSMUST00000028928.8"; exon_number "11"; exon_id "ENSMUSE00000169624.2"; gene_type "protein_coding"; gene_name "Gzf1"; transcript_type "protein_coding"; transcript_name "Gzf1-201"; protein_id "ENSMUSP00000028928.8"; transcript_support_level "1"; mgi_id "MGI:1921783"; tag "basic"; ccdsid "CCDS16841.1"; havana_gene "OTTMUSG00000015714.1"; havana_transcript "OTTMUST00000037333.1";
chr2	HAVANA	exon	148531996	148532153	.	+	.	gene_id "ENSMUSG00000027439.10"; transcript_id "ENSMUST00000028928.8"; exon_number "12"; exon_id "ENSMUSE00000169624.2"; gene_type "protein_coding"; gene_name "Gzf1"; transcript_type "protein_coding"; transcript_name "Gzf1-201"; protein_id "ENSMUSP00000028928.8"; transcript_support_level "1"; mgi_id "MGI:1921783"; tag "basic"; ccdsid "CCDS16841.1"; havana_gene "OTTMUSG00000015714.1"; havana_transcript "OTTMUST00000037333.1";
chr2	HAVANA	CDS	148532627	148532965	.	+	.	gene_id "ENSMUSG00000027439.10"; transcript_id "ENSMUST00000028928.8"; exon_number "13"; exon_id "6925";
chr2	HAVANA	exon	148532627	148534869	.	+	.	gene_id "ENSMUSG00000027439.10"; transcript_id "ENSMUST00000028928.8"; exon_number "14"; exon_id "ENSMUSE00000246883.8"; gene_type "protein_coding"; gene_name "Gzf1"; transcript_type "protein_coding"; transcript_name "Gzf1-201"; protein_id "ENSMUSP00000028928.8"; transcript_support_level "1"; mgi_id "MGI:1921783"; tag "basic"; ccdsid "CCDS16841.1"; havana_gene "OTTMUSG00000015714.1"; havana_transcript "OTTMUST00000037333.1";
chr2	HAVANA	stop_codon	148532966	148532968	.	+	.	gene_id "ENSMUSG00000027439.10"; transcript_id "ENSMUST00000028928.8"; exon_number "15"; exon_id "6926";
chr2	HAVANA	UTR	148532966	148534869	.	+	.	gene_id "ENSMUSG00000027439.10"; transcript_id "ENSMUST00000028928.8"; exon_number "16"; exon_id "6927";
chr2	IsoQuant	transcript	148523034	148534869	.	+	.	gene_id "ENSMUSG00000027439.10"; transcript_id "transcript14160.chr2.nic"; exons "5";
chr2	IsoQuant	exon	148523034	148523135	.	+	.	gene_id "ENSMUSG00000027439.10"; transcript_id "transcript14160.chr2.nic"; exon_number "1"; exon_id "6928";
chr2	IsoQuant	exon	148525514	148528528	.	+	.	gene_id "ENSMUSG00000027439.10"; transcript_id "transcript14160.chr2.nic"; exon_number "2"; exon_id "6929";
chr2	IsoQuant	exon	148529924	148530091	.	+	.	gene_id "ENSMUSG00000027439.10"; transcript_id "transcript14160.chr2.nic"; exon_number "3"; exon_id "ENSMUSE00000246900.2";
chr2	IsoQuant	exon	148531996	148532153	.	+	.	gene_id "ENSMUSG00000027439.10"; transcript_id "transcript14160.chr2.nic"; exon_number "4"; exon_id "ENSMUSE00000169624.2";
chr2	IsoQuant	exon	148532627	148534869	.	+	.	gene_id "ENSMUSG00000027439.10"; transcript_id "transcript14160.chr2.nic"; exon_number "5"; exon_id "ENSMUSE00000246883.8";
chr2	HAVANA	gene	148535905	148574387	.	-	.	gene_id "ENSMUSG00000027438.15"; transcripts "5"; gene_type "protein_coding"; gene_name "Napb"; mgi_id "MGI:104562"; havana_gene "OTTMUSG00000015716.1";
chr2	HAVANA	transcript	148535905	148574387	.	-	.	gene_id "ENSMUSG00000027438.15"; transcript_id "ENSMUST00000028926.13"; exons "11"; gene_type "protein_coding"; gene_name "Napb"; transcript_type "protein_coding"; transcript_name "Napb-201"; protein_id "ENSMUSP00000028926.7"; transcript_support_level "1"; mgi_id "MGI:104562"; tag "basic"; ccdsid "CCDS16842.1"; havana_gene "OTTMUSG00000015716.1"; havana_transcript "OTTMUST00000037337.1";
chr2	HAVANA	UTR	148574284	148574387	.	-	.	gene_id "ENSMUSG00000027438.15"; transcript_id "ENSMUST00000028926.13"; exon_number "1"; exon_id "6930";
chr2	HAVANA	start_codon	148574281	148574283	.	-	.	gene_id "ENSMUSG00000027438.15"; transcript_id "ENSMUST00000028926.13"; exon_number "2"; exon_id "6931";
chr2	HAVANA	exon	148574186	148574387	.	-	.	gene_id "ENSMUSG00000027438.15"; transcript_id "ENSMUST00000028926.13"; exon_number "3"; exon_id "ENSMUSE00000356787.4"; gene_type "protein_coding"; gene_name "Napb"; transcript_type "protein_coding"; transcript_name "Napb-201"; protein_id "ENSMUSP00000028926.7"; transcript_support_level "1"; mgi_id "MGI:104562"; tag "basic"; ccdsid "CCDS16842.1"; havana_gene "OTTMUSG00000015716.1"; havana_transcript "OTTMUST00000037337.1";
chr2	HAVANA	CDS	148574186	148574283	.	-	.	gene_id "ENSMUSG00000027438.15"; transcript_id "ENSMUST00000028926.13"; exon_number "4"; exon_id "6932";
chr2	HAVANA	exon	148554595	148554674	.	-	.	gene_id "ENSMUSG00000027438.15"; transcript_id "ENSMUST00000028926.13"; exon_number "5"; exon_id "ENSMUSE00001243493.2"; gene_type "protein_coding"; gene_name "Napb"; transcript_type "protein_coding"; transcript_name "Napb-201"; protein_id "ENSMUSP00000028926.7"; transcript_support_level "1"; mgi_id "MGI:104562"; tag "basic"; ccdsid "CCDS16842.1"; havana_gene "OTTMUSG00000015716.1"; havana_transcript "OTTMUST00000037337.1";
chr2	HAVANA	CDS	148554595	148554674	.	-	.	gene_id "ENSMUSG00000027438.15"; transcript_id "ENSMUST00000028926.13"; exon_number "6"; exon_id "ENSMUSE00001243493.2"; gene_type "protein_coding"; gene_name "Napb"; transcript_type "protein_coding"; transcript_name "Napb-201"; protein_id "ENSMUSP00000028926.7"; transcript_support_level "1"; mgi_id "MGI:104562"; tag "basic"; ccdsid "CCDS16842.1"; havana_gene "OTTMUSG00000015716.1"; havana_transcript "OTTMUST00000037337.1";
chr2	HAVANA	exon	148551237	148551353	.	-	.	gene_id "ENSMUSG00000027438.15"; transcript_id "ENSMUST00000028926.13"; exon_number "7"; exon_id "ENSMUSE00000169612.2"; gene_type "protein_coding"; gene_name "Napb"; transcript_type "protein_coding"; transcript_name "Napb-201"; protein_id "ENSMUSP00000028926.7"; transcript_support_level "1"; mgi_id "MGI:104562"; tag "basic"; ccdsid "CCDS16842.1"; havana_gene "OTTMUSG00000015716.1"; havana_transcript "OTTMUST00000037337.1";
chr2	HAVANA	CDS	148551237	148551353	.	-	.	gene_id "ENSMUSG00000027438.15"; transcript_id "ENSMUST00000028926.13"; exon_number "8"; exon_id "ENSMUSE00000169612.2"; gene_type "protein_coding"; gene_name "Napb"; transcript_type "protein_coding"; transcript_name "Napb-201"; protein_id "ENSMUSP00000028926.7"; transcript_support_level "1"; mgi_id "MGI:104562"; tag "basic"; ccdsid "CCDS16842.1"; havana_gene "OTTMUSG00000015716.1"; havana_transcript "OTTMUST00000037337.1";
chr2	HAVANA	exon	148549079	148549125	.	-	.	gene_id "ENSMUSG00000027438.15"; transcript_id "ENSMUST00000028926.13"; exon_number "9"; exon_id "ENSMUSE00000169615.2"; gene_type "protein_coding"; gene_name "Napb"; transcript_type "protein_coding"; transcript_name "Napb-201"; protein_id "ENSMUSP00000028926.7"; transcript_support_level "1"; mgi_id "MGI:104562"; tag "basic"; ccdsid "CCDS16842.1"; havana_gene "OTTMUSG00000015716.1"; havana_transcript "OTTMUST00000037337.1";
chr2	HAVANA	CDS	148549079	148549125	.	-	.	gene_id "ENSMUSG00000027438.15"; transcript_id "ENSMUST00000028926.13"; exon_number "10"; exon_id "ENSMUSE00000169615.2"; gene_type "protein_coding"; gene_name "Napb"; transcript_type "protein_coding"; transcript_name "Napb-201"; protein_id "ENSMUSP00000028926.7"; transcript_support_level "1"; mgi_id "MGI:104562"; tag "basic"; ccdsid "CCDS16842.1"; havana_gene "OTTMUSG00000015716.1"; havana_transcript "OTTMUST00000037337.1";
chr2	HAVANA	exon	148548866	148548943	.	-	.	gene_id "ENSMUSG00000027438.15"; transcript_id "ENSMUST00000028926.13"; exon_number "11"; exon_id "ENSMUSE00001252451.2"; gene_type "protein_coding"; gene_name "Napb"; transcript_type "protein_coding"; transcript_name "Napb-201"; protein_id "ENSMUSP00000028926.7"; transcript_support_level "1"; mgi_id "MGI:104562"; tag "basic"; ccdsid "CCDS16842.1"; havana_gene "OTTMUSG00000015716.1"; havana_transcript "OTTMUST00000037337.1";
chr2	HAVANA	CDS	148548866	148548943	.	-	.	gene_id "ENSMUSG00000027438.15"; transcript_id "ENSMUST00000028926.13"; exon_number "12"; exon_id "ENSMUSE00001252451.2"; gene_type "protein_coding"; gene_name "Napb"; transcript_type "protein_coding"; transcript_name "Napb-201"; protein_id "ENSMUSP00000028926.7"; transcript_support_level "1"; mgi_id "MGI:104562"; tag "basic"; ccdsid "CCDS16842.1"; havana_gene "OTTMUSG00000015716.1"; havana_transcript "OTTMUST00000037337.1";
chr2	HAVANA	exon	148545190	148545245	.	-	.	gene_id "ENSMUSG00000027438.15"; transcript_id "ENSMUST00000028926.13"; exon_number "13"; exon_id "ENSMUSE00001294978.2"; gene_type "protein_coding"; gene_name "Napb"; transcript_type "protein_coding"; transcript_name "Napb-201"; protein_id "ENSMUSP00000028926.7"; transcript_support_level "1"; mgi_id "MGI:104562"; tag "basic"; ccdsid "CCDS16842.1"; havana_gene "OTTMUSG00000015716.1"; havana_transcript "OTTMUST00000037337.1";
chr2	HAVANA	CDS	148545190	148545245	.	-	.	gene_id "ENSMUSG00000027438.15"; transcript_id "ENSMUST00000028926.13"; exon_number "14"; exon_id "ENSMUSE00001294978.2"; gene_type "protein_coding"; gene_name "Napb"; transcript_type "protein_coding"; transcript_name "Napb-201"; protein_id "ENSMUSP00000028926.7"; transcript_support_level "1"; mgi_id "MGI:104562"; tag "basic"; ccdsid "CCDS16842.1"; havana_gene "OTTMUSG00000015716.1"; havana_transcript "OTTMUST00000037337.1";
chr2	HAVANA	exon	148544981	148545065	.	-	.	gene_id "ENSMUSG00000027438.15"; transcript_id "ENSMUST00000028926.13"; exon_number "15"; exon_id "ENSMUSE00001211371.2"; gene_type "protein_coding"; gene_name "Napb"; transcript_type "protein_coding"; transcript_name "Napb-201"; protein_id "ENSMUSP00000028926.7"; transcript_support_level "1"; mgi_id "MGI:104562"; tag "basic"; ccdsid "CCDS16842.1"; havana_gene "OTTMUSG00000015716.1"; havana_transcript "OTTMUST00000037337.1";
chr2	HAVANA	CDS	148544981	148545065	.	-	.	gene_id "ENSMUSG00000027438.15"; transcript_id "ENSMUST00000028926.13"; exon_number "16"; exon_id "ENSMUSE00001211371.2"; gene_type "protein_coding"; gene_name "Napb"; transcript_type "protein_coding"; transcript_name "Napb-201"; protein_id "ENSMUSP00000028926.7"; transcript_support_level "1"; mgi_id "MGI:104562"; tag "basic"; ccdsid "CCDS16842.1"; havana_gene "OTTMUSG00000015716.1"; havana_transcript "OTTMUST00000037337.1";
chr2	HAVANA	exon	148542293	148542397	.	-	.	gene_id "ENSMUSG00000027438.15"; transcript_id "ENSMUST00000028926.13"; exon_number "17"; exon_id "ENSMUSE00001271975.2"; gene_type "protein_coding"; gene_name "Napb"; transcript_type "protein_coding"; transcript_name "Napb-201"; protein_id "ENSMUSP00000028926.7"; transcript_support_level "1"; mgi_id "MGI:104562"; tag "basic"; ccdsid "CCDS16842.1"; havana_gene "OTTMUSG00000015716.1"; havana_transcript "OTTMUST00000037337.1";
chr2	HAVANA	CDS	148542293	148542397	.	-	.	gene_id "ENSMUSG00000027438.15"; transcript_id "ENSMUST00000028926.13"; exon_number "18"; exon_id "ENSMUSE00001271975.2"; gene_type "protein_coding"; gene_name "Napb"; transcript_type "protein_coding"; transcript_name "Napb-201"; protein_id "ENSMUSP00000028926.7"; transcript_support_level "1"; mgi_id "MGI:104562"; tag "basic"; ccdsid "CCDS16842.1"; havana_gene "OTTMUSG00000015716.1"; havana_transcript "OTTMUST00000037337.1";
chr2	HAVANA	exon	148540851	148540919	.	-	.	gene_id "ENSMUSG00000027438.15"; transcript_id "ENSMUST00000028926.13"; exon_number "19"; exon_id "ENSMUSE00001246031.2"; gene_type "protein_coding"; gene_name "Napb"; transcript_type "protein_coding"; transcript_name "Napb-201"; protein_id "ENSMUSP00000028926.7"; transcript_support_level "1"; mgi_id "MGI:104562"; tag "basic"; ccdsid "CCDS16842.1"; havana_gene "OTTMUSG00000015716.1"; havana_transcript "OTTMUST00000037337.1";
chr2	HAVANA	CDS	148540851	148540919	.	-	.	gene_id "ENSMUSG00000027438.15"; transcript_id "ENSMUST00000028926.13"; exon_number "20"; exon_id "ENSMUSE00001246031.2"; gene_type "protein_coding"; gene_name "Napb"; transcript_type "protein_coding"; transcript_name "Napb-201"; protein_id "ENSMUSP00000028926.7"; transcript_support_level "1"; mgi_id "MGI:104562"; tag "basic"; ccdsid "CCDS16842.1"; havana_gene "OTTMUSG00000015716.1"; havana_transcript "OTTMUST00000037337.1";
chr2	HAVANA	exon	148540103	148540153	.	-	.	gene_id "ENSMUSG00000027438.15"; transcript_id "ENSMUST00000028926.13"; exon_number "21"; exon_id "ENSMUSE00001215933.2"; gene_type "protein_coding"; gene_name "Napb"; transcript_type "protein_coding"; transcript_name "Napb-201"; protein_id "ENSMUSP00000028926.7"; transcript_support_level "1"; mgi_id "MGI:104562"; tag "basic"; ccdsid "CCDS16842.1"; havana_gene "OTTMUSG00000015716.1"; havana_transcript "OTTMUST00000037337.1";
chr2	HAVANA	CDS	148540103	148540153	.	-	.	gene_id "ENSMUSG00000027438.15"; transcript_id "ENSMUST00000028926.13"; exon_number "22"; exon_id "ENSMUSE00001215933.2"; gene_type "protein_coding"; gene_name "Napb"; transcript_type "protein_coding"; transcript_name "Napb-201"; protein_id "ENSMUSP00000028926.7"; transcript_support_level "1"; mgi_id "MGI:104562"; tag "basic"; ccdsid "CCDS16842.1"; havana_gene "OTTMUSG00000015716.1"; havana_transcript "OTTMUST00000037337.1";
chr2	HAVANA	CDS	148539319	148539426	.	-	.	gene_id "ENSMUSG00000027438.15"; transcript_id "ENSMUST00000028926.13"; exon_number "23"; exon_id "6933";
chr2	HAVANA	stop_codon	148539316	148539318	.	-	.	gene_id "ENSMUSG00000027438.15"; transcript_id "ENSMUST00000028926.13"; exon_number "24"; exon_id "6934";
chr2	HAVANA	exon	148535905	148539426	.	-	.	gene_id "ENSMUSG00000027438.15"; transcript_id "ENSMUST00000028926.13"; exon_number "25"; exon_id "ENSMUSE00001254061.2"; gene_type "protein_coding"; gene_name "Napb"; transcript_type "protein_coding"; transcript_name "Napb-201"; protein_id "ENSMUSP00000028926.7"; transcript_support_level "1"; mgi_id "MGI:104562"; tag "basic"; ccdsid "CCDS16842.1"; havana_gene "OTTMUSG00000015716.1"; havana_transcript "OTTMUST00000037337.1";
chr2	HAVANA	UTR	148535905	148539318	.	-	.	gene_id "ENSMUSG00000027438.15"; transcript_id "ENSMUST00000028926.13"; exon_number "26"; exon_id "6935";
chr2	HAVANA	transcript	148535905	148574333	.	-	.	gene_id "ENSMUSG00000027438.15"; transcript_id "ENSMUST00000136513.2"; exons "10"; gene_type "protein_coding"; gene_name "Napb"; transcript_type "nonsense_mediated_decay"; transcript_name "Napb-202"; protein_id "ENSMUSP00000120979.2"; transcript_support_level "5"; mgi_id "MGI:104562"; havana_gene "OTTMUSG00000015716.1"; havana_transcript "OTTMUST00000037338.1";
chr2	HAVANA	UTR	148574284	148574333	.	-	.	gene_id "ENSMUSG00000027438.15"; transcript_id "ENSMUST00000136513.2"; exon_number "1"; exon_id "6936";
chr2	HAVANA	start_codon	148574281	148574283	.	-	.	gene_id "ENSMUSG00000027438.15"; transcript_id "ENSMUST00000136513.2"; exon_number "2"; exon_id "chr2.6931";
chr2	HAVANA	exon	148574186	148574333	.	-	.	gene_id "ENSMUSG00000027438.15"; transcript_id "ENSMUST00000136513.2"; exon_number "3"; exon_id "ENSMUSE00000748887.2"; gene_type "protein_coding"; gene_name "Napb"; transcript_type "nonsense_mediated_decay"; transcript_name "Napb-202"; protein_id "ENSMUSP00000120979.2"; transcript_support_level "5"; mgi_id "MGI:104562"; havana_gene "OTTMUSG00000015716.1"; havana_transcript "OTTMUST00000037338.1";
chr2	HAVANA	CDS	148574186	148574283	.	-	.	gene_id "ENSMUSG00000027438.15"; transcript_id "ENSMUST00000136513.2"; exon_number "4"; exon_id "chr2.6932";
chr2	HAVANA	exon	148554595	148554674	.	-	.	gene_id "ENSMUSG00000027438.15"; transcript_id "ENSMUST00000136513.2"; exon_number "5"; exon_id "ENSMUSE00001243493.2"; gene_type "protein_coding"; gene_name "Napb"; transcript_type "nonsense_mediated_decay"; transcript_name "Napb-202"; protein_id "ENSMUSP00000120979.2"; transcript_support_level "5"; mgi_id "MGI:104562"; havana_gene "OTTMUSG00000015716.1"; havana_transcript "OTTMUST00000037338.1";
chr2	HAVANA	CDS	148554595	148554674	.	-	.	gene_id "ENSMUSG00000027438.15"; transcript_id "ENSMUST00000136513.2"; exon_number "6"; exon_id "ENSMUSE00001243493.2"; gene_type "protein_coding"; gene_name "Napb"; transcript_type "nonsense_mediated_decay"; transcript_name "Napb-202"; protein_id "ENSMUSP00000120979.2"; transcript_support_level "5"; mgi_id "MGI:104562"; havana_gene "OTTMUSG00000015716.1"; havana_transcript "OTTMUST00000037338.1";
chr2	HAVANA	exon	148551237	148551353	.	-	.	gene_id "ENSMUSG00000027438.15"; transcript_id "ENSMUST00000136513.2"; exon_number "7"; exon_id "ENSMUSE00000169612.2"; gene_type "protein_coding"; gene_name "Napb"; transcript_type "nonsense_mediated_decay"; transcript_name "Napb-202"; protein_id "ENSMUSP00000120979.2"; transcript_support_level "5"; mgi_id "MGI:104562"; havana_gene "OTTMUSG00000015716.1"; havana_transcript "OTTMUST00000037338.1";
chr2	HAVANA	CDS	148551237	148551353	.	-	.	gene_id "ENSMUSG00000027438.15"; transcript_id "ENSMUST00000136513.2"; exon_number "8"; exon_id "ENSMUSE00000169612.2"; gene_type "protein_coding"; gene_name "Napb"; transcript_type "nonsense_mediated_decay"; transcript_name "Napb-202"; protein_id "ENSMUSP00000120979.2"; transcript_support_level "5"; mgi_id "MGI:104562"; havana_gene "OTTMUSG00000015716.1"; havana_transcript "OTTMUST00000037338.1";
chr2	HAVANA	CDS	148548894	148548943	.	-	.	gene_id "ENSMUSG00000027438.15"; transcript_id "ENSMUST00000136513.2"; exon_number "9"; exon_id "6937";
chr2	HAVANA	stop_codon	148548891	148548893	.	-	.	gene_id "ENSMUSG00000027438.15"; transcript_id "ENSMUST00000136513.2"; exon_number "10"; exon_id "6938";
chr2	HAVANA	exon	148548866	148548943	.	-	.	gene_id "ENSMUSG00000027438.15"; transcript_id "ENSMUST00000136513.2"; exon_number "11"; exon_id "ENSMUSE00001252451.2"; gene_type "protein_coding"; gene_name "Napb"; transcript_type "nonsense_mediated_decay"; transcript_name "Napb-202"; protein_id "ENSMUSP00000120979.2"; transcript_support_level "5"; mgi_id "MGI:104562"; havana_gene "OTTMUSG00000015716.1"; havana_transcript "OTTMUST00000037338.1";
chr2	HAVANA	UTR	148548866	148548893	.	-	.	gene_id "ENSMUSG00000027438.15"; transcript_id "ENSMUST00000136513.2"; exon_number "12"; exon_id "6939";
chr2	HAVANA	exon	148545190	148545245	.	-	.	gene_id "ENSMUSG00000027438.15"; transcript_id "ENSMUST00000136513.2"; exon_number "13"; exon_id "ENSMUSE00001294978.2"; gene_type "protein_coding"; gene_name "Napb"; transcript_type "nonsense_mediated_decay"; transcript_name "Napb-202"; protein_id "ENSMUSP00000120979.2"; transcript_support_level "5"; mgi_id "MGI:104562"; havana_gene "OTTMUSG00000015716.1"; havana_transcript "OTTMUST00000037338.1";
chr2	HAVANA	UTR	148545190	148545245	.	-	.	gene_id "ENSMUSG00000027438.15"; transcript_id "ENSMUST00000136513.2"; exon_number "14"; exon_id "ENSMUSE00001294978.2"; gene_type "protein_coding"; gene_name "Napb"; transcript_type "nonsense_mediated_decay"; transcript_name "Napb-202"; protein_id "ENSMUSP00000120979.2"; transcript_support_level "5"; mgi_id "MGI:104562"; havana_gene "OTTMUSG00000015716.1"; havana_transcript "OTTMUST00000037338.1";
chr2	HAVANA	exon	148544981	148545065	.	-	.	gene_id "ENSMUSG00000027438.15"; transcript_id "ENSMUST00000136513.2"; exon_number "15"; exon_id "ENSMUSE00001211371.2"; gene_type "protein_coding"; gene_name "Napb"; transcript_type "nonsense_mediated_decay"; transcript_name "Napb-202"; protein_id "ENSMUSP00000120979.2"; transcript_support_level "5"; mgi_id "MGI:104562"; havana_gene "OTTMUSG00000015716.1"; havana_transcript "OTTMUST00000037338.1";
chr2	HAVANA	UTR	148544981	148545065	.	-	.	gene_id "ENSMUSG00000027438.15"; transcript_id "ENSMUST00000136513.2"; exon_number "16"; exon_id "ENSMUSE00001211371.2"; gene_type "protein_coding"; gene_name "Napb"; transcript_type "nonsense_mediated_decay"; transcript_name "Napb-202"; protein_id "ENSMUSP00000120979.2"; transcript_support_level "5"; mgi_id "MGI:104562"; havana_gene "OTTMUSG00000015716.1"; havana_transcript "OTTMUST00000037338.1";
chr2	HAVANA	exon	148542293	148542397	.	-	.	gene_id "ENSMUSG00000027438.15"; transcript_id "ENSMUST00000136513.2"; exon_number "17"; exon_id "ENSMUSE00001271975.2"; gene_type "protein_coding"; gene_name "Napb"; transcript_type "nonsense_mediated_decay"; transcript_name "Napb-202"; protein_id "ENSMUSP00000120979.2"; transcript_support_level "5"; mgi_id "MGI:104562"; havana_gene "OTTMUSG00000015716.1"; havana_transcript "OTTMUST00000037338.1";
chr2	HAVANA	UTR	148542293	148542397	.	-	.	gene_id "ENSMUSG00000027438.15"; transcript_id "ENSMUST00000136513.2"; exon_number "18"; exon_id "ENSMUSE00001271975.2"; gene_type "protein_coding"; gene_name "Napb"; transcript_type "nonsense_mediated_decay"; transcript_name "Napb-202"; protein_id "ENSMUSP00000120979.2"; transcript_support_level "5"; mgi_id "MGI:104562"; havana_gene "OTTMUSG00000015716.1"; havana_transcript "OTTMUST00000037338.1";
chr2	HAVANA	exon	148540851	148540919	.	-	.	gene_id "ENSMUSG00000027438.15"; transcript_id "ENSMUST00000136513.2"; exon_number "19"; exon_id "ENSMUSE00001246031.2"; gene_type "protein_coding"; gene_name "Napb"; transcript_type "nonsense_mediated_decay"; transcript_name "Napb-202"; protein_id "ENSMUSP00000120979.2"; transcript_support_level "5"; mgi_id "MGI:104562"; havana_gene "OTTMUSG00000015716.1"; havana_transcript "OTTMUST00000037338.1";
chr2	HAVANA	UTR	148540851	148540919	.	-	.	gene_id "ENSMUSG00000027438.15"; transcript_id "ENSMUST00000136513.2"; exon_number "20"; exon_id "ENSMUSE00001246031.2"; gene_type "protein_coding"; gene_name "Napb"; transcript_type "nonsense_mediated_decay"; transcript_name "Napb-202"; protein_id "ENSMUSP00000120979.2"; transcript_support_level "5"; mgi_id "MGI:104562"; havana_gene "OTTMUSG00000015716.1"; havana_transcript "OTTMUST00000037338.1";
chr2	HAVANA	exon	148540103	148540153	.	-	.	gene_id "ENSMUSG00000027438.15"; transcript_id "ENSMUST00000136513.2"; exon_number "21"; exon_id "ENSMUSE00001215933.2"; gene_type "protein_coding"; gene_name "Napb"; transcript_type "nonsense_mediated_decay"; transcript_name "Napb-202"; protein_id "ENSMUSP00000120979.2"; transcript_support_level "5"; mgi_id "MGI:104562"; havana_gene "OTTMUSG00000015716.1"; havana_transcript "OTTMUST00000037338.1";
chr2	HAVANA	UTR	148540103	148540153	.	-	.	gene_id "ENSMUSG00000027438.15"; transcript_id "ENSMUST00000136513.2"; exon_number "22"; exon_id "ENSMUSE00001215933.2"; gene_type "protein_coding"; gene_name "Napb"; transcript_type "nonsense_mediated_decay"; transcript_name "Napb-202"; protein_id "ENSMUSP00000120979.2"; transcript_support_level "5"; mgi_id "MGI:104562"; havana_gene "OTTMUSG00000015716.1"; havana_transcript "OTTMUST00000037338.1";
chr2	HAVANA	exon	148535905	148539426	.	-	.	gene_id "ENSMUSG00000027438.15"; transcript_id "ENSMUST00000136513.2"; exon_number "23"; exon_id "ENSMUSE00001254061.2"; gene_type "protein_coding"; gene_name "Napb"; transcript_type "nonsense_mediated_decay"; transcript_name "Napb-202"; protein_id "ENSMUSP00000120979.2"; transcript_support_level "5"; mgi_id "MGI:104562"; havana_gene "OTTMUSG00000015716.1"; havana_transcript "OTTMUST00000037338.1";
chr2	HAVANA	UTR	148535905	148539426	.	-	.	gene_id "ENSMUSG00000027438.15"; transcript_id "ENSMUST00000136513.2"; exon_number "24"; exon_id "ENSMUSE00001254061.2"; gene_type "protein_coding"; gene_name "Napb"; transcript_type "nonsense_mediated_decay"; transcript_name "Napb-202"; protein_id "ENSMUSP00000120979.2"; transcript_support_level "5"; mgi_id "MGI:104562"; havana_gene "OTTMUSG00000015716.1"; havana_transcript "OTTMUST00000037338.1";
chr2	IsoQuant	transcript	148548319	148574314	.	-	.	gene_id "ENSMUSG00000027438.15"; transcript_id "transcript14172.chr2.nic"; exons "3";
chr2	IsoQuant	exon	148574186	148574314	.	-	.	gene_id "ENSMUSG00000027438.15"; transcript_id "transcript14172.chr2.nic"; exon_number "1"; exon_id "6940";
chr2	IsoQuant	exon	148554595	148554674	.	-	.	gene_id "ENSMUSG00000027438.15"; transcript_id "transcript14172.chr2.nic"; exon_number "2"; exon_id "ENSMUSE00001243493.2";
chr2	IsoQuant	exon	148548319	148551353	.	-	.	gene_id "ENSMUSG00000027438.15"; transcript_id "transcript14172.chr2.nic"; exon_number "3"; exon_id "6941";
chr2	IsoQuant	transcript	148552664	148574367	.	-	.	gene_id "ENSMUSG00000027438.15"; transcript_id "transcript14174.chr2.nic"; exons "2";
chr2	IsoQuant	exon	148574186	148574367	.	-	.	gene_id "ENSMUSG00000027438.15"; transcript_id "transcript14174.chr2.nic"; exon_number "1"; exon_id "6942";
chr2	IsoQuant	exon	148552664	148554674	.	-	.	gene_id "ENSMUSG00000027438.15"; transcript_id "transcript14174.chr2.nic"; exon_number "2"; exon_id "6943";
chr2	HAVANA	transcript	148548338	148574311	.	-	.	gene_id "ENSMUSG00000027438.15"; transcript_id "ENSMUST00000140647.2"; exons "4"; gene_type "protein_coding"; gene_name "Napb"; transcript_type "retained_intron"; transcript_name "Napb-203"; transcript_support_level "2"; mgi_id "MGI:104562"; havana_gene "OTTMUSG00000015716.1"; havana_transcript "OTTMUST00000037339.1";
chr2	HAVANA	exon	148574186	148574311	.	-	.	gene_id "ENSMUSG00000027438.15"; transcript_id "ENSMUST00000140647.2"; exon_number "1"; exon_id "ENSMUSE00000745657.2"; gene_type "protein_coding"; gene_name "Napb"; transcript_type "retained_intron"; transcript_name "Napb-203"; transcript_support_level "2"; mgi_id "MGI:104562"; havana_gene "OTTMUSG00000015716.1"; havana_transcript "OTTMUST00000037339.1";
chr2	HAVANA	exon	148554595	148554674	.	-	.	gene_id "ENSMUSG00000027438.15"; transcript_id "ENSMUST00000140647.2"; exon_number "2"; exon_id "ENSMUSE00001243493.2"; gene_type "protein_coding"; gene_name "Napb"; transcript_type "retained_intron"; transcript_name "Napb-203"; transcript_support_level "2"; mgi_id "MGI:104562"; havana_gene "OTTMUSG00000015716.1"; havana_transcript "OTTMUST00000037339.1";
chr2	HAVANA	exon	148549079	148551353	.	-	.	gene_id "ENSMUSG00000027438.15"; transcript_id "ENSMUST00000140647.2"; exon_number "3"; exon_id "ENSMUSE00000724025.2"; gene_type "protein_coding"; gene_name "Napb"; transcript_type "retained_intron"; transcript_name "Napb-203"; transcript_support_level "2"; mgi_id "MGI:104562"; havana_gene "OTTMUSG00000015716.1"; havana_transcript "OTTMUST00000037339.1";
chr2	HAVANA	exon	148548338	148548943	.	-	.	gene_id "ENSMUSG00000027438.15"; transcript_id "ENSMUST00000140647.2"; exon_number "4"; exon_id "ENSMUSE00000808476.2"; gene_type "protein_coding"; gene_name "Napb"; transcript_type "retained_intron"; transcript_name "Napb-203"; transcript_support_level "2"; mgi_id "MGI:104562"; havana_gene "OTTMUSG00000015716.1"; havana_transcript "OTTMUST00000037339.1";
chr2	IsoQuant	gene	148570443	148574340	.	-	.	gene_id "novel_gene_chr2_14176"; transcripts "1";
chr2	IsoQuant	transcript	148570443	148574340	.	-	.	gene_id "novel_gene_chr2_14176"; transcript_id "transcript14175.chr2.nnic"; exons "1";
chr2	IsoQuant	exon	148570443	148574340	.	-	.	gene_id "novel_gene_chr2_14176"; transcript_id "transcript14175.chr2.nnic"; exon_number "1"; exon_id "6944";
chr2	HAVANA	gene	148713642	148717612	.	-	.	gene_id "ENSMUSG00000027447.7"; transcripts "1"; gene_type "protein_coding"; gene_name "Cst3"; mgi_id "MGI:102519"; havana_gene "OTTMUSG00000015724.1";
chr2	HAVANA	transcript	148713642	148717496	.	-	.	gene_id "ENSMUSG00000027447.7"; transcript_id "ENSMUST00000028938.7"; exons "3"; gene_type "protein_coding"; gene_name "Cst3"; transcript_type "protein_coding"; transcript_name "Cst3-201"; protein_id "ENSMUSP00000028938.7"; transcript_support_level "1"; mgi_id "MGI:102519"; tag "basic"; ccdsid "CCDS16852.1"; havana_gene "OTTMUSG00000015724.1"; havana_transcript "OTTMUST00000037353.1";
chr2	HAVANA	UTR	148717298	148717496	.	-	.	gene_id "ENSMUSG00000027447.7"; transcript_id "ENSMUST00000028938.7"; exon_number "1"; exon_id "6945";
chr2	HAVANA	start_codon	148717295	148717297	.	-	.	gene_id "ENSMUSG00000027447.7"; transcript_id "ENSMUST00000028938.7"; exon_number "2"; exon_id "6946";
chr2	HAVANA	exon	148717073	148717496	.	-	.	gene_id "ENSMUSG00000027447.7"; transcript_id "ENSMUST00000028938.7"; exon_number "3"; exon_id "ENSMUSE00000755719.2"; gene_type "protein_coding"; gene_name "Cst3"; transcript_type "protein_coding"; transcript_name "Cst3-201"; protein_id "ENSMUSP00000028938.7"; transcript_support_level "1"; mgi_id "MGI:102519"; tag "basic"; ccdsid "CCDS16852.1"; havana_gene "OTTMUSG00000015724.1"; havana_transcript "OTTMUST00000037353.1";
chr2	HAVANA	CDS	148717073	148717297	.	-	.	gene_id "ENSMUSG00000027447.7"; transcript_id "ENSMUST00000028938.7"; exon_number "4"; exon_id "6947";
chr2	HAVANA	exon	148714737	148714850	.	-	.	gene_id "ENSMUSG00000027447.7"; transcript_id "ENSMUST00000028938.7"; exon_number "5"; exon_id "ENSMUSE00000169651.2"; gene_type "protein_coding"; gene_name "Cst3"; transcript_type "protein_coding"; transcript_name "Cst3-201"; protein_id "ENSMUSP00000028938.7"; transcript_support_level "1"; mgi_id "MGI:102519"; tag "basic"; ccdsid "CCDS16852.1"; havana_gene "OTTMUSG00000015724.1"; havana_transcript "OTTMUST00000037353.1";
chr2	HAVANA	CDS	148714737	148714850	.	-	.	gene_id "ENSMUSG00000027447.7"; transcript_id "ENSMUST00000028938.7"; exon_number "6"; exon_id "ENSMUSE00000169651.2"; gene_type "protein_coding"; gene_name "Cst3"; transcript_type "protein_coding"; transcript_name "Cst3-201"; protein_id "ENSMUSP00000028938.7"; transcript_support_level "1"; mgi_id "MGI:102519"; tag "basic"; ccdsid "CCDS16852.1"; havana_gene "OTTMUSG00000015724.1"; havana_transcript "OTTMUST00000037353.1";
chr2	HAVANA	CDS	148713883	148713963	.	-	.	gene_id "ENSMUSG00000027447.7"; transcript_id "ENSMUST00000028938.7"; exon_number "7"; exon_id "6948";
chr2	HAVANA	stop_codon	148713880	148713882	.	-	.	gene_id "ENSMUSG00000027447.7"; transcript_id "ENSMUST00000028938.7"; exon_number "8"; exon_id "6949";
chr2	HAVANA	exon	148713642	148713963	.	-	.	gene_id "ENSMUSG00000027447.7"; transcript_id "ENSMUST00000028938.7"; exon_number "9"; exon_id "ENSMUSE00000393548.8"; gene_type "protein_coding"; gene_name "Cst3"; transcript_type "protein_coding"; transcript_name "Cst3-201"; protein_id "ENSMUSP00000028938.7"; transcript_support_level "1"; mgi_id "MGI:102519"; tag "basic"; ccdsid "CCDS16852.1"; havana_gene "OTTMUSG00000015724.1"; havana_transcript "OTTMUST00000037353.1";
chr2	HAVANA	UTR	148713642	148713882	.	-	.	gene_id "ENSMUSG00000027447.7"; transcript_id "ENSMUST00000028938.7"; exon_number "10"; exon_id "6950";
chr2	HAVANA	gene	149584071	149640750	.	-	.	gene_id "ENSMUSG00000087029.4"; transcripts "1"; gene_type "lncRNA"; gene_name "Gm14133"; mgi_id "MGI:3651594"; havana_gene "OTTMUSG00000015749.1";
chr2	HAVANA	transcript	149595799	149640750	.	-	.	gene_id "ENSMUSG00000087029.4"; transcript_id "ENSMUST00000139471.4"; exons "2"; gene_type "lncRNA"; gene_name "Gm14133"; transcript_type "lncRNA"; transcript_name "Gm14133-201"; transcript_support_level "1"; mgi_id "MGI:3651594"; tag "basic"; havana_gene "OTTMUSG00000015749.1"; havana_transcript "OTTMUST00000037397.1";
chr2	HAVANA	exon	149640561	149640750	.	-	.	gene_id "ENSMUSG00000087029.4"; transcript_id "ENSMUST00000139471.4"; exon_number "1"; exon_id "ENSMUSE00001613054.1"; gene_type "lncRNA"; gene_name "Gm14133"; transcript_type "lncRNA"; transcript_name "Gm14133-201"; transcript_support_level "1"; mgi_id "MGI:3651594"; tag "basic"; havana_gene "OTTMUSG00000015749.1"; havana_transcript "OTTMUST00000037397.1";
chr2	HAVANA	exon	149595799	149596978	.	-	.	gene_id "ENSMUSG00000087029.4"; transcript_id "ENSMUST00000139471.4"; exon_number "2"; exon_id "ENSMUSE00001613060.1"; gene_type "lncRNA"; gene_name "Gm14133"; transcript_type "lncRNA"; transcript_name "Gm14133-201"; transcript_support_level "1"; mgi_id "MGI:3651594"; tag "basic"; havana_gene "OTTMUSG00000015749.1"; havana_transcript "OTTMUST00000037397.1";
chr2	HAVANA	gene	149671131	149846312	.	+	.	gene_id "ENSMUSG00000074736.11"; transcripts "3"; gene_type "protein_coding"; gene_name "Syndig1"; mgi_id "MGI:3702158"; havana_gene "OTTMUSG00000015750.1";
chr2	IsoQuant	transcript	149672723	149846260	.	+	.	gene_id "ENSMUSG00000074736.11"; transcript_id "transcript14181.chr2.nic"; exons "5";
chr2	IsoQuant	exon	149672723	149672845	.	+	.	gene_id "ENSMUSG00000074736.11"; transcript_id "transcript14181.chr2.nic"; exon_number "1"; exon_id "6951";
chr2	IsoQuant	exon	149682923	149682981	.	+	.	gene_id "ENSMUSG00000074736.11"; transcript_id "transcript14181.chr2.nic"; exon_number "2"; exon_id "ENSMUSE00000820044.2";
chr2	IsoQuant	exon	149741338	149741895	.	+	.	gene_id "ENSMUSG00000074736.11"; transcript_id "transcript14181.chr2.nic"; exon_number "3"; exon_id "ENSMUSE00000895725.2";
chr2	IsoQuant	exon	149772825	149772962	.	+	.	gene_id "ENSMUSG00000074736.11"; transcript_id "transcript14181.chr2.nic"; exon_number "4"; exon_id "ENSMUSE00000640273.2";
chr2	IsoQuant	exon	149845097	149846260	.	+	.	gene_id "ENSMUSG00000074736.11"; transcript_id "transcript14181.chr2.nic"; exon_number "5"; exon_id "6952";
chr2	IsoQuant	transcript	149672793	149846260	.	+	.	gene_id "ENSMUSG00000074736.11"; transcript_id "transcript14186.chr2.nic"; exons "4";
chr2	IsoQuant	exon	149672793	149672997	.	+	.	gene_id "ENSMUSG00000074736.11"; transcript_id "transcript14186.chr2.nic"; exon_number "1"; exon_id "6953";
chr2	IsoQuant	exon	149741338	149741895	.	+	.	gene_id "ENSMUSG00000074736.11"; transcript_id "transcript14186.chr2.nic"; exon_number "2"; exon_id "ENSMUSE00000895725.2";
chr2	IsoQuant	exon	149772825	149772962	.	+	.	gene_id "ENSMUSG00000074736.11"; transcript_id "transcript14186.chr2.nic"; exon_number "3"; exon_id "ENSMUSE00000640273.2";
chr2	IsoQuant	exon	149845097	149846260	.	+	.	gene_id "ENSMUSG00000074736.11"; transcript_id "transcript14186.chr2.nic"; exon_number "4"; exon_id "chr2.6952";
chr2	HAVANA	transcript	149672708	149846312	.	+	.	gene_id "ENSMUSG00000074736.11"; transcript_id "ENSMUST00000109935.8"; exons "4"; gene_type "protein_coding"; gene_name "Syndig1"; transcript_type "protein_coding"; transcript_name "Syndig1-202"; protein_id "ENSMUSP00000105561.2"; transcript_support_level "5"; mgi_id "MGI:3702158"; tag "basic"; ccdsid "CCDS38262.1"; havana_gene "OTTMUSG00000015750.1"; havana_transcript "OTTMUST00000037399.1";
chr2	HAVANA	UTR	149672708	149672845	.	+	.	gene_id "ENSMUSG00000074736.11"; transcript_id "ENSMUST00000109935.8"; exon_number "1"; exon_id "ENSMUSE00000682153.2"; gene_type "protein_coding"; gene_name "Syndig1"; transcript_type "protein_coding"; transcript_name "Syndig1-202"; protein_id "ENSMUSP00000105561.2"; transcript_support_level "5"; mgi_id "MGI:3702158"; tag "basic"; ccdsid "CCDS38262.1"; havana_gene "OTTMUSG00000015750.1"; havana_transcript "OTTMUST00000037399.1";
chr2	HAVANA	exon	149672708	149672845	.	+	.	gene_id "ENSMUSG00000074736.11"; transcript_id "ENSMUST00000109935.8"; exon_number "2"; exon_id "ENSMUSE00000682153.2"; gene_type "protein_coding"; gene_name "Syndig1"; transcript_type "protein_coding"; transcript_name "Syndig1-202"; protein_id "ENSMUSP00000105561.2"; transcript_support_level "5"; mgi_id "MGI:3702158"; tag "basic"; ccdsid "CCDS38262.1"; havana_gene "OTTMUSG00000015750.1"; havana_transcript "OTTMUST00000037399.1";
chr2	HAVANA	UTR	149741338	149741415	.	+	.	gene_id "ENSMUSG00000074736.11"; transcript_id "ENSMUST00000109935.8"; exon_number "3"; exon_id "6954";
chr2	HAVANA	exon	149741338	149741895	.	+	.	gene_id "ENSMUSG00000074736.11"; transcript_id "ENSMUST00000109935.8"; exon_number "4"; exon_id "ENSMUSE00000895725.2"; gene_type "protein_coding"; gene_name "Syndig1"; transcript_type "protein_coding"; transcript_name "Syndig1-202"; protein_id "ENSMUSP00000105561.2"; transcript_support_level "5"; mgi_id "MGI:3702158"; tag "basic"; ccdsid "CCDS38262.1"; havana_gene "OTTMUSG00000015750.1"; havana_transcript "OTTMUST00000037399.1";
chr2	HAVANA	start_codon	149741416	149741418	.	+	.	gene_id "ENSMUSG00000074736.11"; transcript_id "ENSMUST00000109935.8"; exon_number "5"; exon_id "6955";
chr2	HAVANA	CDS	149741416	149741895	.	+	.	gene_id "ENSMUSG00000074736.11"; transcript_id "ENSMUST00000109935.8"; exon_number "6"; exon_id "6956";
chr2	HAVANA	CDS	149772825	149772962	.	+	.	gene_id "ENSMUSG00000074736.11"; transcript_id "ENSMUST00000109935.8"; exon_number "7"; exon_id "ENSMUSE00000640273.2"; gene_type "protein_coding"; gene_name "Syndig1"; transcript_type "protein_coding"; transcript_name "Syndig1-202"; protein_id "ENSMUSP00000105561.2"; transcript_support_level "5"; mgi_id "MGI:3702158"; tag "basic"; ccdsid "CCDS38262.1"; havana_gene "OTTMUSG00000015750.1"; havana_transcript "OTTMUST00000037399.1";
chr2	HAVANA	exon	149772825	149772962	.	+	.	gene_id "ENSMUSG00000074736.11"; transcript_id "ENSMUST00000109935.8"; exon_number "8"; exon_id "ENSMUSE00000640273.2"; gene_type "protein_coding"; gene_name "Syndig1"; transcript_type "protein_coding"; transcript_name "Syndig1-202"; protein_id "ENSMUSP00000105561.2"; transcript_support_level "5"; mgi_id "MGI:3702158"; tag "basic"; ccdsid "CCDS38262.1"; havana_gene "OTTMUSG00000015750.1"; havana_transcript "OTTMUST00000037399.1";
chr2	HAVANA	CDS	149845097	149845252	.	+	.	gene_id "ENSMUSG00000074736.11"; transcript_id "ENSMUST00000109935.8"; exon_number "9"; exon_id "6957";
chr2	HAVANA	exon	149845097	149846312	.	+	.	gene_id "ENSMUSG00000074736.11"; transcript_id "ENSMUST00000109935.8"; exon_number "10"; exon_id "ENSMUSE00000682150.2"; gene_type "protein_coding"; gene_name "Syndig1"; transcript_type "protein_coding"; transcript_name "Syndig1-202"; protein_id "ENSMUSP00000105561.2"; transcript_support_level "5"; mgi_id "MGI:3702158"; tag "basic"; ccdsid "CCDS38262.1"; havana_gene "OTTMUSG00000015750.1"; havana_transcript "OTTMUST00000037399.1";
chr2	HAVANA	stop_codon	149845253	149845255	.	+	.	gene_id "ENSMUSG00000074736.11"; transcript_id "ENSMUST00000109935.8"; exon_number "11"; exon_id "6958";
chr2	HAVANA	UTR	149845253	149846312	.	+	.	gene_id "ENSMUSG00000074736.11"; transcript_id "ENSMUST00000109935.8"; exon_number "12"; exon_id "6959";
chr2	IsoQuant	gene	149672326	149675063	.	+	.	gene_id "novel_gene_chr2_14191"; transcripts "1";
chr2	IsoQuant	transcript	149672326	149675063	.	+	.	gene_id "novel_gene_chr2_14191"; transcript_id "transcript14190.chr2.nnic"; exons "1";
chr2	IsoQuant	exon	149672326	149675063	.	+	.	gene_id "novel_gene_chr2_14191"; transcript_id "transcript14190.chr2.nnic"; exon_number "1"; exon_id "6960";
chr2	HAVANA	gene	149956326	149978628	.	-	.	gene_id "ENSMUSG00000068134.15"; transcripts "5"; gene_type "protein_coding"; gene_name "Zfp120"; mgi_id "MGI:1345179"; havana_gene "OTTMUSG00000015770.1";
chr2	HAVANA	transcript	149956326	149978598	.	-	.	gene_id "ENSMUSG00000068134.15"; transcript_id "ENSMUST00000122859.8"; exons "4"; gene_type "protein_coding"; gene_name "Zfp120"; transcript_type "nonsense_mediated_decay"; transcript_name "Zfp120-203"; protein_id "ENSMUSP00000114205.2"; transcript_support_level "1"; mgi_id "MGI:1345179"; havana_gene "OTTMUSG00000015770.1"; havana_transcript "OTTMUST00000037470.1";
chr2	HAVANA	UTR	149978563	149978598	.	-	.	gene_id "ENSMUSG00000068134.15"; transcript_id "ENSMUST00000122859.8"; exon_number "1"; exon_id "6961";
chr2	HAVANA	start_codon	149978560	149978562	.	-	.	gene_id "ENSMUSG00000068134.15"; transcript_id "ENSMUST00000122859.8"; exon_number "2"; exon_id "6962";
chr2	HAVANA	exon	149978488	149978598	.	-	.	gene_id "ENSMUSG00000068134.15"; transcript_id "ENSMUST00000122859.8"; exon_number "3"; exon_id "ENSMUSE00000479677.4"; gene_type "protein_coding"; gene_name "Zfp120"; transcript_type "nonsense_mediated_decay"; transcript_name "Zfp120-203"; protein_id "ENSMUSP00000114205.2"; transcript_support_level "1"; mgi_id "MGI:1345179"; havana_gene "OTTMUSG00000015770.1"; havana_transcript "OTTMUST00000037470.1";
chr2	HAVANA	CDS	149978488	149978562	.	-	.	gene_id "ENSMUSG00000068134.15"; transcript_id "ENSMUST00000122859.8"; exon_number "4"; exon_id "6963";
chr2	HAVANA	exon	149961745	149961871	.	-	.	gene_id "ENSMUSG00000068134.15"; transcript_id "ENSMUST00000122859.8"; exon_number "5"; exon_id "ENSMUSE00001245118.2"; gene_type "protein_coding"; gene_name "Zfp120"; transcript_type "nonsense_mediated_decay"; transcript_name "Zfp120-203"; protein_id "ENSMUSP00000114205.2"; transcript_support_level "1"; mgi_id "MGI:1345179"; havana_gene "OTTMUSG00000015770.1"; havana_transcript "OTTMUST00000037470.1";
chr2	HAVANA	CDS	149961745	149961871	.	-	.	gene_id "ENSMUSG00000068134.15"; transcript_id "ENSMUST00000122859.8"; exon_number "6"; exon_id "ENSMUSE00001245118.2"; gene_type "protein_coding"; gene_name "Zfp120"; transcript_type "nonsense_mediated_decay"; transcript_name "Zfp120-203"; protein_id "ENSMUSP00000114205.2"; transcript_support_level "1"; mgi_id "MGI:1345179"; havana_gene "OTTMUSG00000015770.1"; havana_transcript "OTTMUST00000037470.1";
chr2	HAVANA	CDS	149961484	149961548	.	-	.	gene_id "ENSMUSG00000068134.15"; transcript_id "ENSMUST00000122859.8"; exon_number "7"; exon_id "6964";
chr2	HAVANA	stop_codon	149961481	149961483	.	-	.	gene_id "ENSMUSG00000068134.15"; transcript_id "ENSMUST00000122859.8"; exon_number "8"; exon_id "6965";
chr2	HAVANA	exon	149961401	149961548	.	-	.	gene_id "ENSMUSG00000068134.15"; transcript_id "ENSMUST00000122859.8"; exon_number "9"; exon_id "ENSMUSE00000819454.2"; gene_type "protein_coding"; gene_name "Zfp120"; transcript_type "nonsense_mediated_decay"; transcript_name "Zfp120-203"; protein_id "ENSMUSP00000114205.2"; transcript_support_level "1"; mgi_id "MGI:1345179"; havana_gene "OTTMUSG00000015770.1"; havana_transcript "OTTMUST00000037470.1";
chr2	HAVANA	UTR	149961401	149961483	.	-	.	gene_id "ENSMUSG00000068134.15"; transcript_id "ENSMUST00000122859.8"; exon_number "10"; exon_id "6966";
chr2	HAVANA	exon	149956326	149960120	.	-	.	gene_id "ENSMUSG00000068134.15"; transcript_id "ENSMUST00000122859.8"; exon_number "11"; exon_id "ENSMUSE00001266582.2"; gene_type "protein_coding"; gene_name "Zfp120"; transcript_type "nonsense_mediated_decay"; transcript_name "Zfp120-203"; protein_id "ENSMUSP00000114205.2"; transcript_support_level "1"; mgi_id "MGI:1345179"; havana_gene "OTTMUSG00000015770.1"; havana_transcript "OTTMUST00000037470.1";
chr2	HAVANA	UTR	149956326	149960120	.	-	.	gene_id "ENSMUSG00000068134.15"; transcript_id "ENSMUST00000122859.8"; exon_number "12"; exon_id "ENSMUSE00001266582.2"; gene_type "protein_coding"; gene_name "Zfp120"; transcript_type "nonsense_mediated_decay"; transcript_name "Zfp120-203"; protein_id "ENSMUSP00000114205.2"; transcript_support_level "1"; mgi_id "MGI:1345179"; havana_gene "OTTMUSG00000015770.1"; havana_transcript "OTTMUST00000037470.1";
chr2	HAVANA	transcript	149956326	149978628	.	-	.	gene_id "ENSMUSG00000068134.15"; transcript_id "ENSMUST00000089207.13"; exons "4"; gene_type "protein_coding"; gene_name "Zfp120"; transcript_type "protein_coding"; transcript_name "Zfp120-201"; protein_id "ENSMUSP00000086615.7"; transcript_support_level "1"; mgi_id "MGI:1345179"; tag "basic"; ccdsid "CCDS38263.1"; havana_gene "OTTMUSG00000015770.1"; havana_transcript "OTTMUST00000037469.1";
chr2	HAVANA	UTR	149978563	149978628	.	-	.	gene_id "ENSMUSG00000068134.15"; transcript_id "ENSMUST00000089207.13"; exon_number "1"; exon_id "6967";
chr2	HAVANA	start_codon	149978560	149978562	.	-	.	gene_id "ENSMUSG00000068134.15"; transcript_id "ENSMUST00000089207.13"; exon_number "2"; exon_id "chr2.6962";
chr2	HAVANA	exon	149978488	149978628	.	-	.	gene_id "ENSMUSG00000068134.15"; transcript_id "ENSMUST00000089207.13"; exon_number "3"; exon_id "ENSMUSE00000737062.2"; gene_type "protein_coding"; gene_name "Zfp120"; transcript_type "protein_coding"; transcript_name "Zfp120-201"; protein_id "ENSMUSP00000086615.7"; transcript_support_level "1"; mgi_id "MGI:1345179"; tag "basic"; ccdsid "CCDS38263.1"; havana_gene "OTTMUSG00000015770.1"; havana_transcript "OTTMUST00000037469.1";
chr2	HAVANA	CDS	149978488	149978562	.	-	.	gene_id "ENSMUSG00000068134.15"; transcript_id "ENSMUST00000089207.13"; exon_number "4"; exon_id "chr2.6963";
chr2	HAVANA	exon	149961745	149961871	.	-	.	gene_id "ENSMUSG00000068134.15"; transcript_id "ENSMUST00000089207.13"; exon_number "5"; exon_id "ENSMUSE00001245118.2"; gene_type "protein_coding"; gene_name "Zfp120"; transcript_type "protein_coding"; transcript_name "Zfp120-201"; protein_id "ENSMUSP00000086615.7"; transcript_support_level "1"; mgi_id "MGI:1345179"; tag "basic"; ccdsid "CCDS38263.1"; havana_gene "OTTMUSG00000015770.1"; havana_transcript "OTTMUST00000037469.1";
chr2	HAVANA	CDS	149961745	149961871	.	-	.	gene_id "ENSMUSG00000068134.15"; transcript_id "ENSMUST00000089207.13"; exon_number "6"; exon_id "ENSMUSE00001245118.2"; gene_type "protein_coding"; gene_name "Zfp120"; transcript_type "protein_coding"; transcript_name "Zfp120-201"; protein_id "ENSMUSP00000086615.7"; transcript_support_level "1"; mgi_id "MGI:1345179"; tag "basic"; ccdsid "CCDS38263.1"; havana_gene "OTTMUSG00000015770.1"; havana_transcript "OTTMUST00000037469.1";
chr2	HAVANA	exon	149961485	149961548	.	-	.	gene_id "ENSMUSG00000068134.15"; transcript_id "ENSMUST00000089207.13"; exon_number "7"; exon_id "ENSMUSE00000556890.2"; gene_type "protein_coding"; gene_name "Zfp120"; transcript_type "protein_coding"; transcript_name "Zfp120-201"; protein_id "ENSMUSP00000086615.7"; transcript_support_level "1"; mgi_id "MGI:1345179"; tag "basic"; ccdsid "CCDS38263.1"; havana_gene "OTTMUSG00000015770.1"; havana_transcript "OTTMUST00000037469.1";
chr2	HAVANA	CDS	149961485	149961548	.	-	.	gene_id "ENSMUSG00000068134.15"; transcript_id "ENSMUST00000089207.13"; exon_number "8"; exon_id "ENSMUSE00000556890.2"; gene_type "protein_coding"; gene_name "Zfp120"; transcript_type "protein_coding"; transcript_name "Zfp120-201"; protein_id "ENSMUSP00000086615.7"; transcript_support_level "1"; mgi_id "MGI:1345179"; tag "basic"; ccdsid "CCDS38263.1"; havana_gene "OTTMUSG00000015770.1"; havana_transcript "OTTMUST00000037469.1";
chr2	HAVANA	CDS	149959079	149960120	.	-	.	gene_id "ENSMUSG00000068134.15"; transcript_id "ENSMUST00000089207.13"; exon_number "9"; exon_id "6968";
chr2	HAVANA	stop_codon	149959076	149959078	.	-	.	gene_id "ENSMUSG00000068134.15"; transcript_id "ENSMUST00000089207.13"; exon_number "10"; exon_id "6969";
chr2	HAVANA	exon	149956326	149960120	.	-	.	gene_id "ENSMUSG00000068134.15"; transcript_id "ENSMUST00000089207.13"; exon_number "11"; exon_id "ENSMUSE00001266582.2"; gene_type "protein_coding"; gene_name "Zfp120"; transcript_type "protein_coding"; transcript_name "Zfp120-201"; protein_id "ENSMUSP00000086615.7"; transcript_support_level "1"; mgi_id "MGI:1345179"; tag "basic"; ccdsid "CCDS38263.1"; havana_gene "OTTMUSG00000015770.1"; havana_transcript "OTTMUST00000037469.1";
chr2	HAVANA	UTR	149956326	149959078	.	-	.	gene_id "ENSMUSG00000068134.15"; transcript_id "ENSMUST00000089207.13"; exon_number "12"; exon_id "6970";
chr2	HAVANA	transcript	149956326	149978598	.	-	.	gene_id "ENSMUSG00000068134.15"; transcript_id "ENSMUST00000109931.8"; exons "3"; gene_type "protein_coding"; gene_name "Zfp120"; transcript_type "protein_coding"; transcript_name "Zfp120-202"; protein_id "ENSMUSP00000105557.2"; transcript_support_level "1"; mgi_id "MGI:1345179"; tag "basic"; ccdsid "CCDS38264.1"; havana_gene "OTTMUSG00000015770.1"; havana_transcript "OTTMUST00000037471.1";
chr2	HAVANA	UTR	149978563	149978598	.	-	.	gene_id "ENSMUSG00000068134.15"; transcript_id "ENSMUST00000109931.8"; exon_number "1"; exon_id "chr2.6961";
chr2	HAVANA	start_codon	149978560	149978562	.	-	.	gene_id "ENSMUSG00000068134.15"; transcript_id "ENSMUST00000109931.8"; exon_number "2"; exon_id "chr2.6962";
chr2	HAVANA	exon	149978488	149978598	.	-	.	gene_id "ENSMUSG00000068134.15"; transcript_id "ENSMUST00000109931.8"; exon_number "3"; exon_id "ENSMUSE00000479677.4"; gene_type "protein_coding"; gene_name "Zfp120"; transcript_type "protein_coding"; transcript_name "Zfp120-202"; protein_id "ENSMUSP00000105557.2"; transcript_support_level "1"; mgi_id "MGI:1345179"; tag "basic"; ccdsid "CCDS38264.1"; havana_gene "OTTMUSG00000015770.1"; havana_transcript "OTTMUST00000037471.1";
chr2	HAVANA	CDS	149978488	149978562	.	-	.	gene_id "ENSMUSG00000068134.15"; transcript_id "ENSMUST00000109931.8"; exon_number "4"; exon_id "chr2.6963";
chr2	HAVANA	exon	149961745	149961871	.	-	.	gene_id "ENSMUSG00000068134.15"; transcript_id "ENSMUST00000109931.8"; exon_number "5"; exon_id "ENSMUSE00001245118.2"; gene_type "protein_coding"; gene_name "Zfp120"; transcript_type "protein_coding"; transcript_name "Zfp120-202"; protein_id "ENSMUSP00000105557.2"; transcript_support_level "1"; mgi_id "MGI:1345179"; tag "basic"; ccdsid "CCDS38264.1"; havana_gene "OTTMUSG00000015770.1"; havana_transcript "OTTMUST00000037471.1";
chr2	HAVANA	CDS	149961745	149961871	.	-	.	gene_id "ENSMUSG00000068134.15"; transcript_id "ENSMUST00000109931.8"; exon_number "6"; exon_id "ENSMUSE00001245118.2"; gene_type "protein_coding"; gene_name "Zfp120"; transcript_type "protein_coding"; transcript_name "Zfp120-202"; protein_id "ENSMUSP00000105557.2"; transcript_support_level "1"; mgi_id "MGI:1345179"; tag "basic"; ccdsid "CCDS38264.1"; havana_gene "OTTMUSG00000015770.1"; havana_transcript "OTTMUST00000037471.1";
chr2	HAVANA	CDS	149959933	149960120	.	-	.	gene_id "ENSMUSG00000068134.15"; transcript_id "ENSMUST00000109931.8"; exon_number "7"; exon_id "6971";
chr2	HAVANA	stop_codon	149959930	149959932	.	-	.	gene_id "ENSMUSG00000068134.15"; transcript_id "ENSMUST00000109931.8"; exon_number "8"; exon_id "6972";
chr2	HAVANA	exon	149956326	149960120	.	-	.	gene_id "ENSMUSG00000068134.15"; transcript_id "ENSMUST00000109931.8"; exon_number "9"; exon_id "ENSMUSE00001266582.2"; gene_type "protein_coding"; gene_name "Zfp120"; transcript_type "protein_coding"; transcript_name "Zfp120-202"; protein_id "ENSMUSP00000105557.2"; transcript_support_level "1"; mgi_id "MGI:1345179"; tag "basic"; ccdsid "CCDS38264.1"; havana_gene "OTTMUSG00000015770.1"; havana_transcript "OTTMUST00000037471.1";
chr2	HAVANA	UTR	149956326	149959932	.	-	.	gene_id "ENSMUSG00000068134.15"; transcript_id "ENSMUST00000109931.8"; exon_number "10"; exon_id "6973";
chr2	IsoQuant	transcript	149967469	149971785	.	-	.	gene_id "ENSMUSG00000068134.15"; transcript_id "transcript14199.chr2.nnic"; exons "1";
chr2	IsoQuant	exon	149967469	149971785	.	-	.	gene_id "ENSMUSG00000068134.15"; transcript_id "transcript14199.chr2.nnic"; exon_number "1"; exon_id "6974";
chr2	IsoQuant	transcript	149964479	149966999	.	-	.	gene_id "ENSMUSG00000068134.15"; transcript_id "transcript14201.chr2.nnic"; exons "1";
chr2	IsoQuant	exon	149964479	149966999	.	-	.	gene_id "ENSMUSG00000068134.15"; transcript_id "transcript14201.chr2.nnic"; exon_number "1"; exon_id "6975";
chr2	HAVANA	gene	150059993	150082645	.	+	.	gene_id "ENSMUSG00000060336.7"; transcripts "2"; gene_type "protein_coding"; gene_name "Zfp937"; mgi_id "MGI:3644476"; havana_gene "OTTMUSG00000015773.1";
chr2	IsoQuant	transcript	150060013	150082645	.	+	.	gene_id "ENSMUSG00000060336.7"; transcript_id "transcript14204.chr2.nnic"; exons "5";
chr2	IsoQuant	exon	150060013	150060118	.	+	.	gene_id "ENSMUSG00000060336.7"; transcript_id "transcript14204.chr2.nnic"; exon_number "1"; exon_id "6976";
chr2	IsoQuant	exon	150069785	150069867	.	+	.	gene_id "ENSMUSG00000060336.7"; transcript_id "transcript14204.chr2.nnic"; exon_number "2"; exon_id "6977";
chr2	IsoQuant	exon	150078612	150078738	.	+	.	gene_id "ENSMUSG00000060336.7"; transcript_id "transcript14204.chr2.nnic"; exon_number "3"; exon_id "ENSMUSE00000990833.2";
chr2	IsoQuant	exon	150078949	150079009	.	+	.	gene_id "ENSMUSG00000060336.7"; transcript_id "transcript14204.chr2.nnic"; exon_number "4"; exon_id "ENSMUSE00000998104.2";
chr2	IsoQuant	exon	150080163	150082645	.	+	.	gene_id "ENSMUSG00000060336.7"; transcript_id "transcript14204.chr2.nnic"; exon_number "5"; exon_id "ENSMUSE00000556873.3";
chr2	HAVANA	transcript	150059993	150082645	.	+	.	gene_id "ENSMUSG00000060336.7"; transcript_id "ENSMUST00000073782.4"; exons "4"; gene_type "protein_coding"; gene_name "Zfp937"; transcript_type "protein_coding"; transcript_name "Zfp937-201"; protein_id "ENSMUSP00000073454.4"; transcript_support_level "1"; mgi_id "MGI:3644476"; tag "basic"; ccdsid "CCDS50738.1"; havana_gene "OTTMUSG00000015773.1"; havana_transcript "OTTMUST00000037481.1";
chr2	HAVANA	UTR	150059993	150060115	.	+	.	gene_id "ENSMUSG00000060336.7"; transcript_id "ENSMUST00000073782.4"; exon_number "1"; exon_id "6978";
chr2	HAVANA	exon	150059993	150060118	.	+	.	gene_id "ENSMUSG00000060336.7"; transcript_id "ENSMUST00000073782.4"; exon_number "2"; exon_id "ENSMUSE00000682130.2"; gene_type "protein_coding"; gene_name "Zfp937"; transcript_type "protein_coding"; transcript_name "Zfp937-201"; protein_id "ENSMUSP00000073454.4"; transcript_support_level "1"; mgi_id "MGI:3644476"; tag "basic"; ccdsid "CCDS50738.1"; havana_gene "OTTMUSG00000015773.1"; havana_transcript "OTTMUST00000037481.1";
chr2	HAVANA	CDS	150060116	150060118	.	+	.	gene_id "ENSMUSG00000060336.7"; transcript_id "ENSMUST00000073782.4"; exon_number "3"; exon_id "6979";
chr2	HAVANA	start_codon	150060116	150060118	.	+	.	gene_id "ENSMUSG00000060336.7"; transcript_id "ENSMUST00000073782.4"; exon_number "4"; exon_id "chr2.6979";
chr2	HAVANA	CDS	150078612	150078738	.	+	.	gene_id "ENSMUSG00000060336.7"; transcript_id "ENSMUST00000073782.4"; exon_number "5"; exon_id "ENSMUSE00000990833.2"; gene_type "protein_coding"; gene_name "Zfp937"; transcript_type "protein_coding"; transcript_name "Zfp937-201"; protein_id "ENSMUSP00000073454.4"; transcript_support_level "1"; mgi_id "MGI:3644476"; tag "basic"; ccdsid "CCDS50738.1"; havana_gene "OTTMUSG00000015773.1"; havana_transcript "OTTMUST00000037481.1";
chr2	HAVANA	exon	150078612	150078738	.	+	.	gene_id "ENSMUSG00000060336.7"; transcript_id "ENSMUST00000073782.4"; exon_number "6"; exon_id "ENSMUSE00000990833.2"; gene_type "protein_coding"; gene_name "Zfp937"; transcript_type "protein_coding"; transcript_name "Zfp937-201"; protein_id "ENSMUSP00000073454.4"; transcript_support_level "1"; mgi_id "MGI:3644476"; tag "basic"; ccdsid "CCDS50738.1"; havana_gene "OTTMUSG00000015773.1"; havana_transcript "OTTMUST00000037481.1";
chr2	HAVANA	CDS	150078949	150079009	.	+	.	gene_id "ENSMUSG00000060336.7"; transcript_id "ENSMUST00000073782.4"; exon_number "7"; exon_id "ENSMUSE00000998104.2"; gene_type "protein_coding"; gene_name "Zfp937"; transcript_type "protein_coding"; transcript_name "Zfp937-201"; protein_id "ENSMUSP00000073454.4"; transcript_support_level "1"; mgi_id "MGI:3644476"; tag "basic"; ccdsid "CCDS50738.1"; havana_gene "OTTMUSG00000015773.1"; havana_transcript "OTTMUST00000037481.1";
chr2	HAVANA	exon	150078949	150079009	.	+	.	gene_id "ENSMUSG00000060336.7"; transcript_id "ENSMUST00000073782.4"; exon_number "8"; exon_id "ENSMUSE00000998104.2"; gene_type "protein_coding"; gene_name "Zfp937"; transcript_type "protein_coding"; transcript_name "Zfp937-201"; protein_id "ENSMUSP00000073454.4"; transcript_support_level "1"; mgi_id "MGI:3644476"; tag "basic"; ccdsid "CCDS50738.1"; havana_gene "OTTMUSG00000015773.1"; havana_transcript "OTTMUST00000037481.1";
chr2	HAVANA	CDS	150080163	150081480	.	+	.	gene_id "ENSMUSG00000060336.7"; transcript_id "ENSMUST00000073782.4"; exon_number "9"; exon_id "6980";
chr2	HAVANA	exon	150080163	150082645	.	+	.	gene_id "ENSMUSG00000060336.7"; transcript_id "ENSMUST00000073782.4"; exon_number "10"; exon_id "ENSMUSE00000556873.3"; gene_type "protein_coding"; gene_name "Zfp937"; transcript_type "protein_coding"; transcript_name "Zfp937-201"; protein_id "ENSMUSP00000073454.4"; transcript_support_level "1"; mgi_id "MGI:3644476"; tag "basic"; ccdsid "CCDS50738.1"; havana_gene "OTTMUSG00000015773.1"; havana_transcript "OTTMUST00000037481.1";
chr2	HAVANA	stop_codon	150081481	150081483	.	+	.	gene_id "ENSMUSG00000060336.7"; transcript_id "ENSMUST00000073782.4"; exon_number "11"; exon_id "6981";
chr2	HAVANA	UTR	150081481	150082645	.	+	.	gene_id "ENSMUSG00000060336.7"; transcript_id "ENSMUST00000073782.4"; exon_number "12"; exon_id "6982";
chr2	HAVANA	gene	150152855	150204710	.	-	.	gene_id "ENSMUSG00000063364.11"; transcripts "4"; gene_type "protein_coding"; gene_name "3300002I08Rik"; mgi_id "MGI:1916527"; havana_gene "OTTMUSG00000015736.1";
chr2	IsoQuant	transcript	150169143	150204653	.	-	.	gene_id "ENSMUSG00000063364.11"; transcript_id "transcript14221.chr2.nnic"; exons "4";
chr2	IsoQuant	exon	150204508	150204653	.	-	.	gene_id "ENSMUSG00000063364.11"; transcript_id "transcript14221.chr2.nnic"; exon_number "1"; exon_id "ENSMUSE00000773521.2";
chr2	IsoQuant	exon	150186500	150186626	.	-	.	gene_id "ENSMUSG00000063364.11"; transcript_id "transcript14221.chr2.nnic"; exon_number "2"; exon_id "ENSMUSE00001216788.2";
chr2	IsoQuant	exon	150186229	150186289	.	-	.	gene_id "ENSMUSG00000063364.11"; transcript_id "transcript14221.chr2.nnic"; exon_number "3"; exon_id "ENSMUSE00001232274.2";
chr2	IsoQuant	exon	150169143	150170366	.	-	.	gene_id "ENSMUSG00000063364.11"; transcript_id "transcript14221.chr2.nnic"; exon_number "4"; exon_id "6983";
chr2	IsoQuant	transcript	150182156	150204710	.	-	.	gene_id "ENSMUSG00000063364.11"; transcript_id "transcript14222.chr2.nic"; exons "4";
chr2	IsoQuant	exon	150204508	150204710	.	-	.	gene_id "ENSMUSG00000063364.11"; transcript_id "transcript14222.chr2.nic"; exon_number "1"; exon_id "6984";
chr2	IsoQuant	exon	150186500	150186626	.	-	.	gene_id "ENSMUSG00000063364.11"; transcript_id "transcript14222.chr2.nic"; exon_number "2"; exon_id "ENSMUSE00001216788.2";
chr2	IsoQuant	exon	150186229	150186289	.	-	.	gene_id "ENSMUSG00000063364.11"; transcript_id "transcript14222.chr2.nic"; exon_number "3"; exon_id "ENSMUSE00001232274.2";
chr2	IsoQuant	exon	150182156	150185075	.	-	.	gene_id "ENSMUSG00000063364.11"; transcript_id "transcript14222.chr2.nic"; exon_number "4"; exon_id "6985";
chr2	IsoQuant	transcript	150182156	150204656	.	-	.	gene_id "ENSMUSG00000063364.11"; transcript_id "transcript14238.chr2.nnic"; exons "3";
chr2	IsoQuant	exon	150204508	150204656	.	-	.	gene_id "ENSMUSG00000063364.11"; transcript_id "transcript14238.chr2.nnic"; exon_number "1"; exon_id "6986";
chr2	IsoQuant	exon	150186500	150186626	.	-	.	gene_id "ENSMUSG00000063364.11"; transcript_id "transcript14238.chr2.nnic"; exon_number "2"; exon_id "ENSMUSE00001216788.2";
chr2	IsoQuant	exon	150182156	150185075	.	-	.	gene_id "ENSMUSG00000063364.11"; transcript_id "transcript14238.chr2.nnic"; exon_number "3"; exon_id "chr2.6985";
chr2	IsoQuant	transcript	150182505	150204710	.	-	.	gene_id "ENSMUSG00000063364.11"; transcript_id "transcript14244.chr2.nic"; exons "2";
chr2	IsoQuant	exon	150204508	150204710	.	-	.	gene_id "ENSMUSG00000063364.11"; transcript_id "transcript14244.chr2.nic"; exon_number "1"; exon_id "chr2.6984";
chr2	IsoQuant	exon	150182505	150186626	.	-	.	gene_id "ENSMUSG00000063364.11"; transcript_id "transcript14244.chr2.nic"; exon_number "2"; exon_id "6987";
chr2	HAVANA	gene	150153351	150168932	.	+	.	gene_id "ENSMUSG00000095315.4"; transcripts "1"; gene_type "protein_coding"; gene_name "Zfp1001"; mgi_id "MGI:3642547"; havana_gene "OTTMUSG00000074648.1";
chr2	HAVANA	transcript	150153351	150168932	.	+	.	gene_id "ENSMUSG00000095315.4"; transcript_id "ENSMUST00000238230.2"; exons "4"; gene_type "protein_coding"; gene_name "Zfp1001"; transcript_type "protein_coding"; transcript_name "Zfp1001-201"; protein_id "ENSMUSP00000158750.2"; mgi_id "MGI:3642547"; tag "basic"; havana_gene "OTTMUSG00000074648.1"; havana_transcript "OTTMUST00000181168.1";
chr2	HAVANA	UTR	150153351	150153475	.	+	.	gene_id "ENSMUSG00000095315.4"; transcript_id "ENSMUST00000238230.2"; exon_number "1"; exon_id "6988";
chr2	HAVANA	exon	150153351	150153478	.	+	.	gene_id "ENSMUSG00000095315.4"; transcript_id "ENSMUST00000238230.2"; exon_number "2"; exon_id "ENSMUSE00001463476.2"; gene_type "protein_coding"; gene_name "Zfp1001"; transcript_type "protein_coding"; transcript_name "Zfp1001-201"; protein_id "ENSMUSP00000158750.2"; mgi_id "MGI:3642547"; tag "basic"; havana_gene "OTTMUSG00000074648.1"; havana_transcript "OTTMUST00000181168.1";
chr2	HAVANA	CDS	150153476	150153478	.	+	.	gene_id "ENSMUSG00000095315.4"; transcript_id "ENSMUST00000238230.2"; exon_number "3"; exon_id "6989";
chr2	HAVANA	start_codon	150153476	150153478	.	+	.	gene_id "ENSMUSG00000095315.4"; transcript_id "ENSMUST00000238230.2"; exon_number "4"; exon_id "chr2.6989";
chr2	HAVANA	CDS	150165622	150165748	.	+	.	gene_id "ENSMUSG00000095315.4"; transcript_id "ENSMUST00000238230.2"; exon_number "5"; exon_id "ENSMUSE00001038842.2"; gene_type "protein_coding"; gene_name "Zfp1001"; transcript_type "protein_coding"; transcript_name "Zfp1001-201"; protein_id "ENSMUSP00000158750.2"; mgi_id "MGI:3642547"; tag "basic"; havana_gene "OTTMUSG00000074648.1"; havana_transcript "OTTMUST00000181168.1";
chr2	HAVANA	exon	150165622	150165748	.	+	.	gene_id "ENSMUSG00000095315.4"; transcript_id "ENSMUST00000238230.2"; exon_number "6"; exon_id "ENSMUSE00001038842.2"; gene_type "protein_coding"; gene_name "Zfp1001"; transcript_type "protein_coding"; transcript_name "Zfp1001-201"; protein_id "ENSMUSP00000158750.2"; mgi_id "MGI:3642547"; tag "basic"; havana_gene "OTTMUSG00000074648.1"; havana_transcript "OTTMUST00000181168.1";
chr2	HAVANA	CDS	150165948	150166008	.	+	.	gene_id "ENSMUSG00000095315.4"; transcript_id "ENSMUST00000238230.2"; exon_number "7"; exon_id "ENSMUSE00001463757.2"; gene_type "protein_coding"; gene_name "Zfp1001"; transcript_type "protein_coding"; transcript_name "Zfp1001-201"; protein_id "ENSMUSP00000158750.2"; mgi_id "MGI:3642547"; tag "basic"; havana_gene "OTTMUSG00000074648.1"; havana_transcript "OTTMUST00000181168.1";
chr2	HAVANA	exon	150165948	150166008	.	+	.	gene_id "ENSMUSG00000095315.4"; transcript_id "ENSMUST00000238230.2"; exon_number "8"; exon_id "ENSMUSE00001463757.2"; gene_type "protein_coding"; gene_name "Zfp1001"; transcript_type "protein_coding"; transcript_name "Zfp1001-201"; protein_id "ENSMUSP00000158750.2"; mgi_id "MGI:3642547"; tag "basic"; havana_gene "OTTMUSG00000074648.1"; havana_transcript "OTTMUST00000181168.1";
chr2	HAVANA	CDS	150167090	150168125	.	+	.	gene_id "ENSMUSG00000095315.4"; transcript_id "ENSMUST00000238230.2"; exon_number "9"; exon_id "6990";
chr2	HAVANA	exon	150167090	150168932	.	+	.	gene_id "ENSMUSG00000095315.4"; transcript_id "ENSMUST00000238230.2"; exon_number "10"; exon_id "ENSMUSE00001464720.2"; gene_type "protein_coding"; gene_name "Zfp1001"; transcript_type "protein_coding"; transcript_name "Zfp1001-201"; protein_id "ENSMUSP00000158750.2"; mgi_id "MGI:3642547"; tag "basic"; havana_gene "OTTMUSG00000074648.1"; havana_transcript "OTTMUST00000181168.1";
chr2	HAVANA	stop_codon	150168126	150168128	.	+	.	gene_id "ENSMUSG00000095315.4"; transcript_id "ENSMUST00000238230.2"; exon_number "11"; exon_id "6991";
chr2	HAVANA	UTR	150168126	150168932	.	+	.	gene_id "ENSMUSG00000095315.4"; transcript_id "ENSMUST00000238230.2"; exon_number "12"; exon_id "6992";
chr2	IsoQuant	gene	150192571	150197041	.	-	.	gene_id "novel_gene_chr2_14252"; transcripts "1";
chr2	IsoQuant	transcript	150192571	150197041	.	-	.	gene_id "novel_gene_chr2_14252"; transcript_id "transcript14251.chr2.nnic"; exons "1";
chr2	IsoQuant	exon	150192571	150197041	.	-	.	gene_id "novel_gene_chr2_14252"; transcript_id "transcript14251.chr2.nnic"; exon_number "1"; exon_id "6993";
chr2	IsoQuant	gene	150199547	150201273	.	+	.	gene_id "novel_gene_chr2_14250"; transcripts "1";
chr2	IsoQuant	transcript	150199547	150201273	.	+	.	gene_id "novel_gene_chr2_14250"; transcript_id "transcript14249.chr2.nnic"; exons "1";
chr2	IsoQuant	exon	150199547	150201273	.	+	.	gene_id "novel_gene_chr2_14250"; transcript_id "transcript14249.chr2.nnic"; exon_number "1"; exon_id "6994";
chr2	HAVANA	gene	150249046	150293455	.	-	.	gene_id "ENSMUSG00000068130.13"; transcripts "2"; gene_type "protein_coding"; gene_name "Zfp442"; mgi_id "MGI:3651999"; havana_gene "OTTMUSG00000015730.1";
chr2	HAVANA	transcript	150249061	150293406	.	-	.	gene_id "ENSMUSG00000068130.13"; transcript_id "ENSMUST00000109916.8"; exons "4"; gene_type "protein_coding"; gene_name "Zfp442"; transcript_type "protein_coding"; transcript_name "Zfp442-201"; protein_id "ENSMUSP00000105542.2"; transcript_support_level "1"; mgi_id "MGI:3651999"; tag "basic"; ccdsid "CCDS79853.1"; havana_gene "OTTMUSG00000015730.1"; havana_transcript "OTTMUST00000037369.1";
chr2	HAVANA	UTR	150293325	150293406	.	-	.	gene_id "ENSMUSG00000068130.13"; transcript_id "ENSMUST00000109916.8"; exon_number "1"; exon_id "6995";
chr2	HAVANA	exon	150293322	150293406	.	-	.	gene_id "ENSMUSG00000068130.13"; transcript_id "ENSMUST00000109916.8"; exon_number "2"; exon_id "ENSMUSE00000682098.2"; gene_type "protein_coding"; gene_name "Zfp442"; transcript_type "protein_coding"; transcript_name "Zfp442-201"; protein_id "ENSMUSP00000105542.2"; transcript_support_level "1"; mgi_id "MGI:3651999"; tag "basic"; ccdsid "CCDS79853.1"; havana_gene "OTTMUSG00000015730.1"; havana_transcript "OTTMUST00000037369.1";
chr2	HAVANA	start_codon	150293322	150293324	.	-	.	gene_id "ENSMUSG00000068130.13"; transcript_id "ENSMUST00000109916.8"; exon_number "3"; exon_id "6996";
chr2	HAVANA	CDS	150293322	150293324	.	-	.	gene_id "ENSMUSG00000068130.13"; transcript_id "ENSMUST00000109916.8"; exon_number "4"; exon_id "chr2.6996";
chr2	HAVANA	exon	150253131	150253257	.	-	.	gene_id "ENSMUSG00000068130.13"; transcript_id "ENSMUST00000109916.8"; exon_number "5"; exon_id "ENSMUSE00000993301.2"; gene_type "protein_coding"; gene_name "Zfp442"; transcript_type "protein_coding"; transcript_name "Zfp442-201"; protein_id "ENSMUSP00000105542.2"; transcript_support_level "1"; mgi_id "MGI:3651999"; tag "basic"; ccdsid "CCDS79853.1"; havana_gene "OTTMUSG00000015730.1"; havana_transcript "OTTMUST00000037369.1";
chr2	HAVANA	CDS	150253131	150253257	.	-	.	gene_id "ENSMUSG00000068130.13"; transcript_id "ENSMUST00000109916.8"; exon_number "6"; exon_id "ENSMUSE00000993301.2"; gene_type "protein_coding"; gene_name "Zfp442"; transcript_type "protein_coding"; transcript_name "Zfp442-201"; protein_id "ENSMUSP00000105542.2"; transcript_support_level "1"; mgi_id "MGI:3651999"; tag "basic"; ccdsid "CCDS79853.1"; havana_gene "OTTMUSG00000015730.1"; havana_transcript "OTTMUST00000037369.1";
chr2	HAVANA	exon	150252861	150252921	.	-	.	gene_id "ENSMUSG00000068130.13"; transcript_id "ENSMUST00000109916.8"; exon_number "7"; exon_id "ENSMUSE00001012340.2"; gene_type "protein_coding"; gene_name "Zfp442"; transcript_type "protein_coding"; transcript_name "Zfp442-201"; protein_id "ENSMUSP00000105542.2"; transcript_support_level "1"; mgi_id "MGI:3651999"; tag "basic"; ccdsid "CCDS79853.1"; havana_gene "OTTMUSG00000015730.1"; havana_transcript "OTTMUST00000037369.1";
chr2	HAVANA	CDS	150252861	150252921	.	-	.	gene_id "ENSMUSG00000068130.13"; transcript_id "ENSMUST00000109916.8"; exon_number "8"; exon_id "ENSMUSE00001012340.2"; gene_type "protein_coding"; gene_name "Zfp442"; transcript_type "protein_coding"; transcript_name "Zfp442-201"; protein_id "ENSMUSP00000105542.2"; transcript_support_level "1"; mgi_id "MGI:3651999"; tag "basic"; ccdsid "CCDS79853.1"; havana_gene "OTTMUSG00000015730.1"; havana_transcript "OTTMUST00000037369.1";
chr2	HAVANA	CDS	150249900	150251709	.	-	.	gene_id "ENSMUSG00000068130.13"; transcript_id "ENSMUST00000109916.8"; exon_number "9"; exon_id "6997";
chr2	HAVANA	stop_codon	150249897	150249899	.	-	.	gene_id "ENSMUSG00000068130.13"; transcript_id "ENSMUST00000109916.8"; exon_number "10"; exon_id "6998";
chr2	HAVANA	exon	150249061	150251709	.	-	.	gene_id "ENSMUSG00000068130.13"; transcript_id "ENSMUST00000109916.8"; exon_number "11"; exon_id "ENSMUSE00000682097.2"; gene_type "protein_coding"; gene_name "Zfp442"; transcript_type "protein_coding"; transcript_name "Zfp442-201"; protein_id "ENSMUSP00000105542.2"; transcript_support_level "1"; mgi_id "MGI:3651999"; tag "basic"; ccdsid "CCDS79853.1"; havana_gene "OTTMUSG00000015730.1"; havana_transcript "OTTMUST00000037369.1";
chr2	HAVANA	UTR	150249061	150249899	.	-	.	gene_id "ENSMUSG00000068130.13"; transcript_id "ENSMUST00000109916.8"; exon_number "12"; exon_id "6999";
chr2	IsoQuant	transcript	150249046	150293455	.	-	.	gene_id "ENSMUSG00000068130.13"; transcript_id "transcript14241.chr2.nnic"; exons "3";
chr2	IsoQuant	exon	150293322	150293455	.	-	.	gene_id "ENSMUSG00000068130.13"; transcript_id "transcript14241.chr2.nnic"; exon_number "1"; exon_id "7000";
chr2	IsoQuant	exon	150253131	150253257	.	-	.	gene_id "ENSMUSG00000068130.13"; transcript_id "transcript14241.chr2.nnic"; exon_number "2"; exon_id "ENSMUSE00000993301.2";
chr2	IsoQuant	exon	150249046	150251709	.	-	.	gene_id "ENSMUSG00000068130.13"; transcript_id "transcript14241.chr2.nnic"; exon_number "3"; exon_id "7001";
chr2	HAVANA	gene	150312911	150327011	.	-	.	gene_id "ENSMUSG00000074731.4"; transcripts "1"; gene_type "protein_coding"; gene_name "Zfp345"; mgi_id "MGI:3652219"; havana_gene "OTTMUSG00000015743.1";
chr2	HAVANA	transcript	150312911	150327011	.	-	.	gene_id "ENSMUSG00000074731.4"; transcript_id "ENSMUST00000109914.2"; exons "4"; gene_type "protein_coding"; gene_name "Zfp345"; transcript_type "protein_coding"; transcript_name "Zfp345-201"; protein_id "ENSMUSP00000105540.2"; transcript_support_level "1"; mgi_id "MGI:3652219"; tag "basic"; ccdsid "CCDS50741.1"; havana_gene "OTTMUSG00000015743.1"; havana_transcript "OTTMUST00000037391.1";
chr2	HAVANA	UTR	150326903	150327011	.	-	.	gene_id "ENSMUSG00000074731.4"; transcript_id "ENSMUST00000109914.2"; exon_number "1"; exon_id "7002";
chr2	HAVANA	exon	150326900	150327011	.	-	.	gene_id "ENSMUSG00000074731.4"; transcript_id "ENSMUST00000109914.2"; exon_number "2"; exon_id "ENSMUSE00000976799.2"; gene_type "protein_coding"; gene_name "Zfp345"; transcript_type "protein_coding"; transcript_name "Zfp345-201"; protein_id "ENSMUSP00000105540.2"; transcript_support_level "1"; mgi_id "MGI:3652219"; tag "basic"; ccdsid "CCDS50741.1"; havana_gene "OTTMUSG00000015743.1"; havana_transcript "OTTMUST00000037391.1";
chr2	HAVANA	start_codon	150326900	150326902	.	-	.	gene_id "ENSMUSG00000074731.4"; transcript_id "ENSMUST00000109914.2"; exon_number "3"; exon_id "7003";
chr2	HAVANA	CDS	150326900	150326902	.	-	.	gene_id "ENSMUSG00000074731.4"; transcript_id "ENSMUST00000109914.2"; exon_number "4"; exon_id "chr2.7003";
chr2	HAVANA	exon	150316676	150316802	.	-	.	gene_id "ENSMUSG00000074731.4"; transcript_id "ENSMUST00000109914.2"; exon_number "5"; exon_id "ENSMUSE00001021004.2"; gene_type "protein_coding"; gene_name "Zfp345"; transcript_type "protein_coding"; transcript_name "Zfp345-201"; protein_id "ENSMUSP00000105540.2"; transcript_support_level "1"; mgi_id "MGI:3652219"; tag "basic"; ccdsid "CCDS50741.1"; havana_gene "OTTMUSG00000015743.1"; havana_transcript "OTTMUST00000037391.1";
chr2	HAVANA	CDS	150316676	150316802	.	-	.	gene_id "ENSMUSG00000074731.4"; transcript_id "ENSMUST00000109914.2"; exon_number "6"; exon_id "ENSMUSE00001021004.2"; gene_type "protein_coding"; gene_name "Zfp345"; transcript_type "protein_coding"; transcript_name "Zfp345-201"; protein_id "ENSMUSP00000105540.2"; transcript_support_level "1"; mgi_id "MGI:3652219"; tag "basic"; ccdsid "CCDS50741.1"; havana_gene "OTTMUSG00000015743.1"; havana_transcript "OTTMUST00000037391.1";
chr2	HAVANA	exon	150316416	150316476	.	-	.	gene_id "ENSMUSG00000074731.4"; transcript_id "ENSMUST00000109914.2"; exon_number "7"; exon_id "ENSMUSE00001045072.2"; gene_type "protein_coding"; gene_name "Zfp345"; transcript_type "protein_coding"; transcript_name "Zfp345-201"; protein_id "ENSMUSP00000105540.2"; transcript_support_level "1"; mgi_id "MGI:3652219"; tag "basic"; ccdsid "CCDS50741.1"; havana_gene "OTTMUSG00000015743.1"; havana_transcript "OTTMUST00000037391.1";
chr2	HAVANA	CDS	150316416	150316476	.	-	.	gene_id "ENSMUSG00000074731.4"; transcript_id "ENSMUST00000109914.2"; exon_number "8"; exon_id "ENSMUSE00001045072.2"; gene_type "protein_coding"; gene_name "Zfp345"; transcript_type "protein_coding"; transcript_name "Zfp345-201"; protein_id "ENSMUSP00000105540.2"; transcript_support_level "1"; mgi_id "MGI:3652219"; tag "basic"; ccdsid "CCDS50741.1"; havana_gene "OTTMUSG00000015743.1"; havana_transcript "OTTMUST00000037391.1";
chr2	HAVANA	CDS	150313853	150315344	.	-	.	gene_id "ENSMUSG00000074731.4"; transcript_id "ENSMUST00000109914.2"; exon_number "9"; exon_id "7004";
chr2	HAVANA	stop_codon	150313850	150313852	.	-	.	gene_id "ENSMUSG00000074731.4"; transcript_id "ENSMUST00000109914.2"; exon_number "10"; exon_id "7005";
chr2	HAVANA	exon	150312911	150315344	.	-	.	gene_id "ENSMUSG00000074731.4"; transcript_id "ENSMUST00000109914.2"; exon_number "11"; exon_id "ENSMUSE00000682087.2"; gene_type "protein_coding"; gene_name "Zfp345"; transcript_type "protein_coding"; transcript_name "Zfp345-201"; protein_id "ENSMUSP00000105540.2"; transcript_support_level "1"; mgi_id "MGI:3652219"; tag "basic"; ccdsid "CCDS50741.1"; havana_gene "OTTMUSG00000015743.1"; havana_transcript "OTTMUST00000037391.1";
chr2	HAVANA	UTR	150312911	150313852	.	-	.	gene_id "ENSMUSG00000074731.4"; transcript_id "ENSMUST00000109914.2"; exon_number "12"; exon_id "7006";
chr2	HAVANA	gene	150425000	150450487	.	-	.	gene_id "ENSMUSG00000033096.8"; transcripts "1"; gene_type "protein_coding"; gene_name "Apmap"; mgi_id "MGI:1919131"; havana_gene "OTTMUSG00000015735.1";
chr2	HAVANA	transcript	150425000	150450487	.	-	.	gene_id "ENSMUSG00000033096.8"; transcript_id "ENSMUST00000046399.7"; exons "9"; gene_type "protein_coding"; gene_name "Apmap"; transcript_type "protein_coding"; transcript_name "Apmap-201"; protein_id "ENSMUSP00000040840.7"; transcript_support_level "1"; mgi_id "MGI:1919131"; tag "basic"; ccdsid "CCDS16858.1"; havana_gene "OTTMUSG00000015735.1"; havana_transcript "OTTMUST00000037378.1";
chr2	HAVANA	UTR	150450400	150450487	.	-	.	gene_id "ENSMUSG00000033096.8"; transcript_id "ENSMUST00000046399.7"; exon_number "1"; exon_id "7007";
chr2	HAVANA	start_codon	150450397	150450399	.	-	.	gene_id "ENSMUSG00000033096.8"; transcript_id "ENSMUST00000046399.7"; exon_number "2"; exon_id "7008";
chr2	HAVANA	exon	150450308	150450487	.	-	.	gene_id "ENSMUSG00000033096.8"; transcript_id "ENSMUST00000046399.7"; exon_number "3"; exon_id "ENSMUSE00000760732.2"; gene_type "protein_coding"; gene_name "Apmap"; transcript_type "protein_coding"; transcript_name "Apmap-201"; protein_id "ENSMUSP00000040840.7"; transcript_support_level "1"; mgi_id "MGI:1919131"; tag "basic"; ccdsid "CCDS16858.1"; havana_gene "OTTMUSG00000015735.1"; havana_transcript "OTTMUST00000037378.1";
chr2	HAVANA	CDS	150450308	150450399	.	-	.	gene_id "ENSMUSG00000033096.8"; transcript_id "ENSMUST00000046399.7"; exon_number "4"; exon_id "7009";
chr2	HAVANA	exon	150442164	150442280	.	-	.	gene_id "ENSMUSG00000033096.8"; transcript_id "ENSMUST00000046399.7"; exon_number "5"; exon_id "ENSMUSE00001213748.2"; gene_type "protein_coding"; gene_name "Apmap"; transcript_type "protein_coding"; transcript_name "Apmap-201"; protein_id "ENSMUSP00000040840.7"; transcript_support_level "1"; mgi_id "MGI:1919131"; tag "basic"; ccdsid "CCDS16858.1"; havana_gene "OTTMUSG00000015735.1"; havana_transcript "OTTMUST00000037378.1";
chr2	HAVANA	CDS	150442164	150442280	.	-	.	gene_id "ENSMUSG00000033096.8"; transcript_id "ENSMUST00000046399.7"; exon_number "6"; exon_id "ENSMUSE00001213748.2"; gene_type "protein_coding"; gene_name "Apmap"; transcript_type "protein_coding"; transcript_name "Apmap-201"; protein_id "ENSMUSP00000040840.7"; transcript_support_level "1"; mgi_id "MGI:1919131"; tag "basic"; ccdsid "CCDS16858.1"; havana_gene "OTTMUSG00000015735.1"; havana_transcript "OTTMUST00000037378.1";
chr2	HAVANA	exon	150436222	150436337	.	-	.	gene_id "ENSMUSG00000033096.8"; transcript_id "ENSMUST00000046399.7"; exon_number "7"; exon_id "ENSMUSE00001244450.2"; gene_type "protein_coding"; gene_name "Apmap"; transcript_type "protein_coding"; transcript_name "Apmap-201"; protein_id "ENSMUSP00000040840.7"; transcript_support_level "1"; mgi_id "MGI:1919131"; tag "basic"; ccdsid "CCDS16858.1"; havana_gene "OTTMUSG00000015735.1"; havana_transcript "OTTMUST00000037378.1";
chr2	HAVANA	CDS	150436222	150436337	.	-	.	gene_id "ENSMUSG00000033096.8"; transcript_id "ENSMUST00000046399.7"; exon_number "8"; exon_id "ENSMUSE00001244450.2"; gene_type "protein_coding"; gene_name "Apmap"; transcript_type "protein_coding"; transcript_name "Apmap-201"; protein_id "ENSMUSP00000040840.7"; transcript_support_level "1"; mgi_id "MGI:1919131"; tag "basic"; ccdsid "CCDS16858.1"; havana_gene "OTTMUSG00000015735.1"; havana_transcript "OTTMUST00000037378.1";
chr2	HAVANA	exon	150431953	150432045	.	-	.	gene_id "ENSMUSG00000033096.8"; transcript_id "ENSMUST00000046399.7"; exon_number "9"; exon_id "ENSMUSE00001309058.2"; gene_type "protein_coding"; gene_name "Apmap"; transcript_type "protein_coding"; transcript_name "Apmap-201"; protein_id "ENSMUSP00000040840.7"; transcript_support_level "1"; mgi_id "MGI:1919131"; tag "basic"; ccdsid "CCDS16858.1"; havana_gene "OTTMUSG00000015735.1"; havana_transcript "OTTMUST00000037378.1";
chr2	HAVANA	CDS	150431953	150432045	.	-	.	gene_id "ENSMUSG00000033096.8"; transcript_id "ENSMUST00000046399.7"; exon_number "10"; exon_id "ENSMUSE00001309058.2"; gene_type "protein_coding"; gene_name "Apmap"; transcript_type "protein_coding"; transcript_name "Apmap-201"; protein_id "ENSMUSP00000040840.7"; transcript_support_level "1"; mgi_id "MGI:1919131"; tag "basic"; ccdsid "CCDS16858.1"; havana_gene "OTTMUSG00000015735.1"; havana_transcript "OTTMUST00000037378.1";
chr2	HAVANA	exon	150430823	150430939	.	-	.	gene_id "ENSMUSG00000033096.8"; transcript_id "ENSMUST00000046399.7"; exon_number "11"; exon_id "ENSMUSE00000287519.2"; gene_type "protein_coding"; gene_name "Apmap"; transcript_type "protein_coding"; transcript_name "Apmap-201"; protein_id "ENSMUSP00000040840.7"; transcript_support_level "1"; mgi_id "MGI:1919131"; tag "basic"; ccdsid "CCDS16858.1"; havana_gene "OTTMUSG00000015735.1"; havana_transcript "OTTMUST00000037378.1";
chr2	HAVANA	CDS	150430823	150430939	.	-	.	gene_id "ENSMUSG00000033096.8"; transcript_id "ENSMUST00000046399.7"; exon_number "12"; exon_id "ENSMUSE00000287519.2"; gene_type "protein_coding"; gene_name "Apmap"; transcript_type "protein_coding"; transcript_name "Apmap-201"; protein_id "ENSMUSP00000040840.7"; transcript_support_level "1"; mgi_id "MGI:1919131"; tag "basic"; ccdsid "CCDS16858.1"; havana_gene "OTTMUSG00000015735.1"; havana_transcript "OTTMUST00000037378.1";
chr2	HAVANA	exon	150428912	150429086	.	-	.	gene_id "ENSMUSG00000033096.8"; transcript_id "ENSMUST00000046399.7"; exon_number "13"; exon_id "ENSMUSE00000661445.2"; gene_type "protein_coding"; gene_name "Apmap"; transcript_type "protein_coding"; transcript_name "Apmap-201"; protein_id "ENSMUSP00000040840.7"; transcript_support_level "1"; mgi_id "MGI:1919131"; tag "basic"; ccdsid "CCDS16858.1"; havana_gene "OTTMUSG00000015735.1"; havana_transcript "OTTMUST00000037378.1";
chr2	HAVANA	CDS	150428912	150429086	.	-	.	gene_id "ENSMUSG00000033096.8"; transcript_id "ENSMUST00000046399.7"; exon_number "14"; exon_id "ENSMUSE00000661445.2"; gene_type "protein_coding"; gene_name "Apmap"; transcript_type "protein_coding"; transcript_name "Apmap-201"; protein_id "ENSMUSP00000040840.7"; transcript_support_level "1"; mgi_id "MGI:1919131"; tag "basic"; ccdsid "CCDS16858.1"; havana_gene "OTTMUSG00000015735.1"; havana_transcript "OTTMUST00000037378.1";
chr2	HAVANA	exon	150428301	150428435	.	-	.	gene_id "ENSMUSG00000033096.8"; transcript_id "ENSMUST00000046399.7"; exon_number "15"; exon_id "ENSMUSE00000287494.2"; gene_type "protein_coding"; gene_name "Apmap"; transcript_type "protein_coding"; transcript_name "Apmap-201"; protein_id "ENSMUSP00000040840.7"; transcript_support_level "1"; mgi_id "MGI:1919131"; tag "basic"; ccdsid "CCDS16858.1"; havana_gene "OTTMUSG00000015735.1"; havana_transcript "OTTMUST00000037378.1";
chr2	HAVANA	CDS	150428301	150428435	.	-	.	gene_id "ENSMUSG00000033096.8"; transcript_id "ENSMUST00000046399.7"; exon_number "16"; exon_id "ENSMUSE00000287494.2"; gene_type "protein_coding"; gene_name "Apmap"; transcript_type "protein_coding"; transcript_name "Apmap-201"; protein_id "ENSMUSP00000040840.7"; transcript_support_level "1"; mgi_id "MGI:1919131"; tag "basic"; ccdsid "CCDS16858.1"; havana_gene "OTTMUSG00000015735.1"; havana_transcript "OTTMUST00000037378.1";
chr2	HAVANA	exon	150427683	150427875	.	-	.	gene_id "ENSMUSG00000033096.8"; transcript_id "ENSMUST00000046399.7"; exon_number "17"; exon_id "ENSMUSE00000287481.2"; gene_type "protein_coding"; gene_name "Apmap"; transcript_type "protein_coding"; transcript_name "Apmap-201"; protein_id "ENSMUSP00000040840.7"; transcript_support_level "1"; mgi_id "MGI:1919131"; tag "basic"; ccdsid "CCDS16858.1"; havana_gene "OTTMUSG00000015735.1"; havana_transcript "OTTMUST00000037378.1";
chr2	HAVANA	CDS	150427683	150427875	.	-	.	gene_id "ENSMUSG00000033096.8"; transcript_id "ENSMUST00000046399.7"; exon_number "18"; exon_id "ENSMUSE00000287481.2"; gene_type "protein_coding"; gene_name "Apmap"; transcript_type "protein_coding"; transcript_name "Apmap-201"; protein_id "ENSMUSP00000040840.7"; transcript_support_level "1"; mgi_id "MGI:1919131"; tag "basic"; ccdsid "CCDS16858.1"; havana_gene "OTTMUSG00000015735.1"; havana_transcript "OTTMUST00000037378.1";
chr2	HAVANA	CDS	150425902	150426108	.	-	.	gene_id "ENSMUSG00000033096.8"; transcript_id "ENSMUST00000046399.7"; exon_number "19"; exon_id "7010";
chr2	HAVANA	stop_codon	150425899	150425901	.	-	.	gene_id "ENSMUSG00000033096.8"; transcript_id "ENSMUST00000046399.7"; exon_number "20"; exon_id "7011";
chr2	HAVANA	exon	150425000	150426108	.	-	.	gene_id "ENSMUSG00000033096.8"; transcript_id "ENSMUST00000046399.7"; exon_number "21"; exon_id "ENSMUSE00000343331.8"; gene_type "protein_coding"; gene_name "Apmap"; transcript_type "protein_coding"; transcript_name "Apmap-201"; protein_id "ENSMUSP00000040840.7"; transcript_support_level "1"; mgi_id "MGI:1919131"; tag "basic"; ccdsid "CCDS16858.1"; havana_gene "OTTMUSG00000015735.1"; havana_transcript "OTTMUST00000037378.1";
chr2	HAVANA	UTR	150425000	150425901	.	-	.	gene_id "ENSMUSG00000033096.8"; transcript_id "ENSMUST00000046399.7"; exon_number "22"; exon_id "7012";
chr2	HAVANA	gene	150460025	150510420	.	-	.	gene_id "ENSMUSG00000027452.12"; transcripts "2"; gene_type "protein_coding"; gene_name "Acss1"; mgi_id "MGI:1915988"; havana_gene "OTTMUSG00000015731.1";
chr2	IsoQuant	transcript	150478321	150510178	.	-	.	gene_id "ENSMUSG00000027452.12"; transcript_id "transcript14274.chr2.nic"; exons "5";
chr2	IsoQuant	exon	150509805	150510178	.	-	.	gene_id "ENSMUSG00000027452.12"; transcript_id "transcript14274.chr2.nic"; exon_number "1"; exon_id "ENSMUSE00000169692.4";
chr2	IsoQuant	exon	150501756	150501852	.	-	.	gene_id "ENSMUSG00000027452.12"; transcript_id "transcript14274.chr2.nic"; exon_number "2"; exon_id "ENSMUSE00001216488.2";
chr2	IsoQuant	exon	150484632	150484831	.	-	.	gene_id "ENSMUSG00000027452.12"; transcript_id "transcript14274.chr2.nic"; exon_number "3"; exon_id "ENSMUSE00001275314.2";
chr2	IsoQuant	exon	150480284	150480459	.	-	.	gene_id "ENSMUSG00000027452.12"; transcript_id "transcript14274.chr2.nic"; exon_number "4"; exon_id "ENSMUSE00001237978.2";
chr2	IsoQuant	exon	150478321	150479919	.	-	.	gene_id "ENSMUSG00000027452.12"; transcript_id "transcript14274.chr2.nic"; exon_number "5"; exon_id "7013";
chr2	HAVANA	transcript	150460025	150510178	.	-	.	gene_id "ENSMUSG00000027452.12"; transcript_id "ENSMUST00000028944.4"; exons "14"; gene_type "protein_coding"; gene_name "Acss1"; transcript_type "protein_coding"; transcript_name "Acss1-201"; protein_id "ENSMUSP00000028944.4"; transcript_support_level "1"; mgi_id "MGI:1915988"; tag "basic"; ccdsid "CCDS16859.1"; havana_gene "OTTMUSG00000015731.1"; havana_transcript "OTTMUST00000037370.1";
chr2	HAVANA	UTR	150510118	150510178	.	-	.	gene_id "ENSMUSG00000027452.12"; transcript_id "ENSMUST00000028944.4"; exon_number "1"; exon_id "7014";
chr2	HAVANA	start_codon	150510115	150510117	.	-	.	gene_id "ENSMUSG00000027452.12"; transcript_id "ENSMUST00000028944.4"; exon_number "2"; exon_id "7015";
chr2	HAVANA	exon	150509805	150510178	.	-	.	gene_id "ENSMUSG00000027452.12"; transcript_id "ENSMUST00000028944.4"; exon_number "3"; exon_id "ENSMUSE00000169692.4"; gene_type "protein_coding"; gene_name "Acss1"; transcript_type "protein_coding"; transcript_name "Acss1-201"; protein_id "ENSMUSP00000028944.4"; transcript_support_level "1"; mgi_id "MGI:1915988"; tag "basic"; ccdsid "CCDS16859.1"; havana_gene "OTTMUSG00000015731.1"; havana_transcript "OTTMUST00000037370.1";
chr2	HAVANA	CDS	150509805	150510117	.	-	.	gene_id "ENSMUSG00000027452.12"; transcript_id "ENSMUST00000028944.4"; exon_number "4"; exon_id "7016";
chr2	HAVANA	exon	150501756	150501852	.	-	.	gene_id "ENSMUSG00000027452.12"; transcript_id "ENSMUST00000028944.4"; exon_number "5"; exon_id "ENSMUSE00001216488.2"; gene_type "protein_coding"; gene_name "Acss1"; transcript_type "protein_coding"; transcript_name "Acss1-201"; protein_id "ENSMUSP00000028944.4"; transcript_support_level "1"; mgi_id "MGI:1915988"; tag "basic"; ccdsid "CCDS16859.1"; havana_gene "OTTMUSG00000015731.1"; havana_transcript "OTTMUST00000037370.1";
chr2	HAVANA	CDS	150501756	150501852	.	-	.	gene_id "ENSMUSG00000027452.12"; transcript_id "ENSMUST00000028944.4"; exon_number "6"; exon_id "ENSMUSE00001216488.2"; gene_type "protein_coding"; gene_name "Acss1"; transcript_type "protein_coding"; transcript_name "Acss1-201"; protein_id "ENSMUSP00000028944.4"; transcript_support_level "1"; mgi_id "MGI:1915988"; tag "basic"; ccdsid "CCDS16859.1"; havana_gene "OTTMUSG00000015731.1"; havana_transcript "OTTMUST00000037370.1";
chr2	HAVANA	exon	150484632	150484831	.	-	.	gene_id "ENSMUSG00000027452.12"; transcript_id "ENSMUST00000028944.4"; exon_number "7"; exon_id "ENSMUSE00001275314.2"; gene_type "protein_coding"; gene_name "Acss1"; transcript_type "protein_coding"; transcript_name "Acss1-201"; protein_id "ENSMUSP00000028944.4"; transcript_support_level "1"; mgi_id "MGI:1915988"; tag "basic"; ccdsid "CCDS16859.1"; havana_gene "OTTMUSG00000015731.1"; havana_transcript "OTTMUST00000037370.1";
chr2	HAVANA	CDS	150484632	150484831	.	-	.	gene_id "ENSMUSG00000027452.12"; transcript_id "ENSMUST00000028944.4"; exon_number "8"; exon_id "ENSMUSE00001275314.2"; gene_type "protein_coding"; gene_name "Acss1"; transcript_type "protein_coding"; transcript_name "Acss1-201"; protein_id "ENSMUSP00000028944.4"; transcript_support_level "1"; mgi_id "MGI:1915988"; tag "basic"; ccdsid "CCDS16859.1"; havana_gene "OTTMUSG00000015731.1"; havana_transcript "OTTMUST00000037370.1";
chr2	HAVANA	exon	150480284	150480459	.	-	.	gene_id "ENSMUSG00000027452.12"; transcript_id "ENSMUST00000028944.4"; exon_number "9"; exon_id "ENSMUSE00001237978.2"; gene_type "protein_coding"; gene_name "Acss1"; transcript_type "protein_coding"; transcript_name "Acss1-201"; protein_id "ENSMUSP00000028944.4"; transcript_support_level "1"; mgi_id "MGI:1915988"; tag "basic"; ccdsid "CCDS16859.1"; havana_gene "OTTMUSG00000015731.1"; havana_transcript "OTTMUST00000037370.1";
chr2	HAVANA	CDS	150480284	150480459	.	-	.	gene_id "ENSMUSG00000027452.12"; transcript_id "ENSMUST00000028944.4"; exon_number "10"; exon_id "ENSMUSE00001237978.2"; gene_type "protein_coding"; gene_name "Acss1"; transcript_type "protein_coding"; transcript_name "Acss1-201"; protein_id "ENSMUSP00000028944.4"; transcript_support_level "1"; mgi_id "MGI:1915988"; tag "basic"; ccdsid "CCDS16859.1"; havana_gene "OTTMUSG00000015731.1"; havana_transcript "OTTMUST00000037370.1";
chr2	HAVANA	exon	150479767	150479919	.	-	.	gene_id "ENSMUSG00000027452.12"; transcript_id "ENSMUST00000028944.4"; exon_number "11"; exon_id "ENSMUSE00001286371.2"; gene_type "protein_coding"; gene_name "Acss1"; transcript_type "protein_coding"; transcript_name "Acss1-201"; protein_id "ENSMUSP00000028944.4"; transcript_support_level "1"; mgi_id "MGI:1915988"; tag "basic"; ccdsid "CCDS16859.1"; havana_gene "OTTMUSG00000015731.1"; havana_transcript "OTTMUST00000037370.1";
chr2	HAVANA	CDS	150479767	150479919	.	-	.	gene_id "ENSMUSG00000027452.12"; transcript_id "ENSMUST00000028944.4"; exon_number "12"; exon_id "ENSMUSE00001286371.2"; gene_type "protein_coding"; gene_name "Acss1"; transcript_type "protein_coding"; transcript_name "Acss1-201"; protein_id "ENSMUSP00000028944.4"; transcript_support_level "1"; mgi_id "MGI:1915988"; tag "basic"; ccdsid "CCDS16859.1"; havana_gene "OTTMUSG00000015731.1"; havana_transcript "OTTMUST00000037370.1";
chr2	HAVANA	exon	150471666	150471813	.	-	.	gene_id "ENSMUSG00000027452.12"; transcript_id "ENSMUST00000028944.4"; exon_number "13"; exon_id "ENSMUSE00001233048.2"; gene_type "protein_coding"; gene_name "Acss1"; transcript_type "protein_coding"; transcript_name "Acss1-201"; protein_id "ENSMUSP00000028944.4"; transcript_support_level "1"; mgi_id "MGI:1915988"; tag "basic"; ccdsid "CCDS16859.1"; havana_gene "OTTMUSG00000015731.1"; havana_transcript "OTTMUST00000037370.1";
chr2	HAVANA	CDS	150471666	150471813	.	-	.	gene_id "ENSMUSG00000027452.12"; transcript_id "ENSMUST00000028944.4"; exon_number "14"; exon_id "ENSMUSE00001233048.2"; gene_type "protein_coding"; gene_name "Acss1"; transcript_type "protein_coding"; transcript_name "Acss1-201"; protein_id "ENSMUSP00000028944.4"; transcript_support_level "1"; mgi_id "MGI:1915988"; tag "basic"; ccdsid "CCDS16859.1"; havana_gene "OTTMUSG00000015731.1"; havana_transcript "OTTMUST00000037370.1";
chr2	HAVANA	exon	150470414	150470551	.	-	.	gene_id "ENSMUSG00000027452.12"; transcript_id "ENSMUST00000028944.4"; exon_number "15"; exon_id "ENSMUSE00000287336.2"; gene_type "protein_coding"; gene_name "Acss1"; transcript_type "protein_coding"; transcript_name "Acss1-201"; protein_id "ENSMUSP00000028944.4"; transcript_support_level "1"; mgi_id "MGI:1915988"; tag "basic"; ccdsid "CCDS16859.1"; havana_gene "OTTMUSG00000015731.1"; havana_transcript "OTTMUST00000037370.1";
chr2	HAVANA	CDS	150470414	150470551	.	-	.	gene_id "ENSMUSG00000027452.12"; transcript_id "ENSMUST00000028944.4"; exon_number "16"; exon_id "ENSMUSE00000287336.2"; gene_type "protein_coding"; gene_name "Acss1"; transcript_type "protein_coding"; transcript_name "Acss1-201"; protein_id "ENSMUSP00000028944.4"; transcript_support_level "1"; mgi_id "MGI:1915988"; tag "basic"; ccdsid "CCDS16859.1"; havana_gene "OTTMUSG00000015731.1"; havana_transcript "OTTMUST00000037370.1";
chr2	HAVANA	exon	150469197	150469289	.	-	.	gene_id "ENSMUSG00000027452.12"; transcript_id "ENSMUST00000028944.4"; exon_number "17"; exon_id "ENSMUSE00000169698.2"; gene_type "protein_coding"; gene_name "Acss1"; transcript_type "protein_coding"; transcript_name "Acss1-201"; protein_id "ENSMUSP00000028944.4"; transcript_support_level "1"; mgi_id "MGI:1915988"; tag "basic"; ccdsid "CCDS16859.1"; havana_gene "OTTMUSG00000015731.1"; havana_transcript "OTTMUST00000037370.1";
chr2	HAVANA	CDS	150469197	150469289	.	-	.	gene_id "ENSMUSG00000027452.12"; transcript_id "ENSMUST00000028944.4"; exon_number "18"; exon_id "ENSMUSE00000169698.2"; gene_type "protein_coding"; gene_name "Acss1"; transcript_type "protein_coding"; transcript_name "Acss1-201"; protein_id "ENSMUSP00000028944.4"; transcript_support_level "1"; mgi_id "MGI:1915988"; tag "basic"; ccdsid "CCDS16859.1"; havana_gene "OTTMUSG00000015731.1"; havana_transcript "OTTMUST00000037370.1";
chr2	HAVANA	exon	150468133	150468245	.	-	.	gene_id "ENSMUSG00000027452.12"; transcript_id "ENSMUST00000028944.4"; exon_number "19"; exon_id "ENSMUSE00000287322.2"; gene_type "protein_coding"; gene_name "Acss1"; transcript_type "protein_coding"; transcript_name "Acss1-201"; protein_id "ENSMUSP00000028944.4"; transcript_support_level "1"; mgi_id "MGI:1915988"; tag "basic"; ccdsid "CCDS16859.1"; havana_gene "OTTMUSG00000015731.1"; havana_transcript "OTTMUST00000037370.1";
chr2	HAVANA	CDS	150468133	150468245	.	-	.	gene_id "ENSMUSG00000027452.12"; transcript_id "ENSMUST00000028944.4"; exon_number "20"; exon_id "ENSMUSE00000287322.2"; gene_type "protein_coding"; gene_name "Acss1"; transcript_type "protein_coding"; transcript_name "Acss1-201"; protein_id "ENSMUSP00000028944.4"; transcript_support_level "1"; mgi_id "MGI:1915988"; tag "basic"; ccdsid "CCDS16859.1"; havana_gene "OTTMUSG00000015731.1"; havana_transcript "OTTMUST00000037370.1";
chr2	HAVANA	exon	150467686	150467812	.	-	.	gene_id "ENSMUSG00000027452.12"; transcript_id "ENSMUST00000028944.4"; exon_number "21"; exon_id "ENSMUSE00000169695.2"; gene_type "protein_coding"; gene_name "Acss1"; transcript_type "protein_coding"; transcript_name "Acss1-201"; protein_id "ENSMUSP00000028944.4"; transcript_support_level "1"; mgi_id "MGI:1915988"; tag "basic"; ccdsid "CCDS16859.1"; havana_gene "OTTMUSG00000015731.1"; havana_transcript "OTTMUST00000037370.1";
chr2	HAVANA	CDS	150467686	150467812	.	-	.	gene_id "ENSMUSG00000027452.12"; transcript_id "ENSMUST00000028944.4"; exon_number "22"; exon_id "ENSMUSE00000169695.2"; gene_type "protein_coding"; gene_name "Acss1"; transcript_type "protein_coding"; transcript_name "Acss1-201"; protein_id "ENSMUSP00000028944.4"; transcript_support_level "1"; mgi_id "MGI:1915988"; tag "basic"; ccdsid "CCDS16859.1"; havana_gene "OTTMUSG00000015731.1"; havana_transcript "OTTMUST00000037370.1";
chr2	HAVANA	exon	150466910	150467037	.	-	.	gene_id "ENSMUSG00000027452.12"; transcript_id "ENSMUST00000028944.4"; exon_number "23"; exon_id "ENSMUSE00000287309.2"; gene_type "protein_coding"; gene_name "Acss1"; transcript_type "protein_coding"; transcript_name "Acss1-201"; protein_id "ENSMUSP00000028944.4"; transcript_support_level "1"; mgi_id "MGI:1915988"; tag "basic"; ccdsid "CCDS16859.1"; havana_gene "OTTMUSG00000015731.1"; havana_transcript "OTTMUST00000037370.1";
chr2	HAVANA	CDS	150466910	150467037	.	-	.	gene_id "ENSMUSG00000027452.12"; transcript_id "ENSMUST00000028944.4"; exon_number "24"; exon_id "ENSMUSE00000287309.2"; gene_type "protein_coding"; gene_name "Acss1"; transcript_type "protein_coding"; transcript_name "Acss1-201"; protein_id "ENSMUSP00000028944.4"; transcript_support_level "1"; mgi_id "MGI:1915988"; tag "basic"; ccdsid "CCDS16859.1"; havana_gene "OTTMUSG00000015731.1"; havana_transcript "OTTMUST00000037370.1";
chr2	HAVANA	exon	150466719	150466782	.	-	.	gene_id "ENSMUSG00000027452.12"; transcript_id "ENSMUST00000028944.4"; exon_number "25"; exon_id "ENSMUSE00000169694.2"; gene_type "protein_coding"; gene_name "Acss1"; transcript_type "protein_coding"; transcript_name "Acss1-201"; protein_id "ENSMUSP00000028944.4"; transcript_support_level "1"; mgi_id "MGI:1915988"; tag "basic"; ccdsid "CCDS16859.1"; havana_gene "OTTMUSG00000015731.1"; havana_transcript "OTTMUST00000037370.1";
chr2	HAVANA	CDS	150466719	150466782	.	-	.	gene_id "ENSMUSG00000027452.12"; transcript_id "ENSMUST00000028944.4"; exon_number "26"; exon_id "ENSMUSE00000169694.2"; gene_type "protein_coding"; gene_name "Acss1"; transcript_type "protein_coding"; transcript_name "Acss1-201"; protein_id "ENSMUSP00000028944.4"; transcript_support_level "1"; mgi_id "MGI:1915988"; tag "basic"; ccdsid "CCDS16859.1"; havana_gene "OTTMUSG00000015731.1"; havana_transcript "OTTMUST00000037370.1";
chr2	HAVANA	exon	150463434	150463552	.	-	.	gene_id "ENSMUSG00000027452.12"; transcript_id "ENSMUST00000028944.4"; exon_number "27"; exon_id "ENSMUSE00000287291.2"; gene_type "protein_coding"; gene_name "Acss1"; transcript_type "protein_coding"; transcript_name "Acss1-201"; protein_id "ENSMUSP00000028944.4"; transcript_support_level "1"; mgi_id "MGI:1915988"; tag "basic"; ccdsid "CCDS16859.1"; havana_gene "OTTMUSG00000015731.1"; havana_transcript "OTTMUST00000037370.1";
chr2	HAVANA	CDS	150463434	150463552	.	-	.	gene_id "ENSMUSG00000027452.12"; transcript_id "ENSMUST00000028944.4"; exon_number "28"; exon_id "ENSMUSE00000287291.2"; gene_type "protein_coding"; gene_name "Acss1"; transcript_type "protein_coding"; transcript_name "Acss1-201"; protein_id "ENSMUSP00000028944.4"; transcript_support_level "1"; mgi_id "MGI:1915988"; tag "basic"; ccdsid "CCDS16859.1"; havana_gene "OTTMUSG00000015731.1"; havana_transcript "OTTMUST00000037370.1";
chr2	HAVANA	CDS	150461536	150461712	.	-	.	gene_id "ENSMUSG00000027452.12"; transcript_id "ENSMUST00000028944.4"; exon_number "29"; exon_id "7017";
chr2	HAVANA	stop_codon	150461533	150461535	.	-	.	gene_id "ENSMUSG00000027452.12"; transcript_id "ENSMUST00000028944.4"; exon_number "30"; exon_id "7018";
chr2	HAVANA	exon	150460025	150461712	.	-	.	gene_id "ENSMUSG00000027452.12"; transcript_id "ENSMUST00000028944.4"; exon_number "31"; exon_id "ENSMUSE00000169699.3"; gene_type "protein_coding"; gene_name "Acss1"; transcript_type "protein_coding"; transcript_name "Acss1-201"; protein_id "ENSMUSP00000028944.4"; transcript_support_level "1"; mgi_id "MGI:1915988"; tag "basic"; ccdsid "CCDS16859.1"; havana_gene "OTTMUSG00000015731.1"; havana_transcript "OTTMUST00000037370.1";
chr2	HAVANA	UTR	150460025	150461535	.	-	.	gene_id "ENSMUSG00000027452.12"; transcript_id "ENSMUST00000028944.4"; exon_number "32"; exon_id "7019";
chr2	IsoQuant	gene	150474914	150477302	.	-	.	gene_id "novel_gene_chr2_14281"; transcripts "1";
chr2	IsoQuant	transcript	150474914	150477302	.	-	.	gene_id "novel_gene_chr2_14281"; transcript_id "transcript14280.chr2.nnic"; exons "1";
chr2	IsoQuant	exon	150474914	150477302	.	-	.	gene_id "novel_gene_chr2_14281"; transcript_id "transcript14280.chr2.nnic"; exon_number "1"; exon_id "7020";
chr2	HAVANA	gene	150522622	150531280	.	-	.	gene_id "ENSMUSG00000033080.10"; transcripts "1"; gene_type "protein_coding"; gene_name "Vsx1"; mgi_id "MGI:1890816"; havana_gene "OTTMUSG00000015757.1";
chr2	HAVANA	transcript	150522622	150531280	.	-	.	gene_id "ENSMUSG00000033080.10"; transcript_id "ENSMUST00000046095.10"; exons "5"; gene_type "protein_coding"; gene_name "Vsx1"; transcript_type "protein_coding"; transcript_name "Vsx1-201"; protein_id "ENSMUSP00000039088.9"; transcript_support_level "1"; mgi_id "MGI:1890816"; tag "basic"; ccdsid "CCDS16860.1"; havana_gene "OTTMUSG00000015757.1"; havana_transcript "OTTMUST00000037425.1";
chr2	HAVANA	UTR	150530881	150531280	.	-	.	gene_id "ENSMUSG00000033080.10"; transcript_id "ENSMUST00000046095.10"; exon_number "1"; exon_id "7021";
chr2	HAVANA	start_codon	150530878	150530880	.	-	.	gene_id "ENSMUSG00000033080.10"; transcript_id "ENSMUST00000046095.10"; exon_number "2"; exon_id "7022";
chr2	HAVANA	exon	150530436	150531280	.	-	.	gene_id "ENSMUSG00000033080.10"; transcript_id "ENSMUST00000046095.10"; exon_number "3"; exon_id "ENSMUSE00000383595.5"; gene_type "protein_coding"; gene_name "Vsx1"; transcript_type "protein_coding"; transcript_name "Vsx1-201"; protein_id "ENSMUSP00000039088.9"; transcript_support_level "1"; mgi_id "MGI:1890816"; tag "basic"; ccdsid "CCDS16860.1"; havana_gene "OTTMUSG00000015757.1"; havana_transcript "OTTMUST00000037425.1";
chr2	HAVANA	CDS	150530436	150530880	.	-	.	gene_id "ENSMUSG00000033080.10"; transcript_id "ENSMUST00000046095.10"; exon_number "4"; exon_id "7023";
chr2	HAVANA	exon	150528068	150528146	.	-	.	gene_id "ENSMUSG00000033080.10"; transcript_id "ENSMUST00000046095.10"; exon_number "5"; exon_id "ENSMUSE00000287226.2"; gene_type "protein_coding"; gene_name "Vsx1"; transcript_type "protein_coding"; transcript_name "Vsx1-201"; protein_id "ENSMUSP00000039088.9"; transcript_support_level "1"; mgi_id "MGI:1890816"; tag "basic"; ccdsid "CCDS16860.1"; havana_gene "OTTMUSG00000015757.1"; havana_transcript "OTTMUST00000037425.1";
chr2	HAVANA	CDS	150528068	150528146	.	-	.	gene_id "ENSMUSG00000033080.10"; transcript_id "ENSMUST00000046095.10"; exon_number "6"; exon_id "ENSMUSE00000287226.2"; gene_type "protein_coding"; gene_name "Vsx1"; transcript_type "protein_coding"; transcript_name "Vsx1-201"; protein_id "ENSMUSP00000039088.9"; transcript_support_level "1"; mgi_id "MGI:1890816"; tag "basic"; ccdsid "CCDS16860.1"; havana_gene "OTTMUSG00000015757.1"; havana_transcript "OTTMUST00000037425.1";
chr2	HAVANA	exon	150527514	150527637	.	-	.	gene_id "ENSMUSG00000033080.10"; transcript_id "ENSMUST00000046095.10"; exon_number "7"; exon_id "ENSMUSE00000287219.2"; gene_type "protein_coding"; gene_name "Vsx1"; transcript_type "protein_coding"; transcript_name "Vsx1-201"; protein_id "ENSMUSP00000039088.9"; transcript_support_level "1"; mgi_id "MGI:1890816"; tag "basic"; ccdsid "CCDS16860.1"; havana_gene "OTTMUSG00000015757.1"; havana_transcript "OTTMUST00000037425.1";
chr2	HAVANA	CDS	150527514	150527637	.	-	.	gene_id "ENSMUSG00000033080.10"; transcript_id "ENSMUST00000046095.10"; exon_number "8"; exon_id "ENSMUSE00000287219.2"; gene_type "protein_coding"; gene_name "Vsx1"; transcript_type "protein_coding"; transcript_name "Vsx1-201"; protein_id "ENSMUSP00000039088.9"; transcript_support_level "1"; mgi_id "MGI:1890816"; tag "basic"; ccdsid "CCDS16860.1"; havana_gene "OTTMUSG00000015757.1"; havana_transcript "OTTMUST00000037425.1";
chr2	HAVANA	exon	150526331	150526508	.	-	.	gene_id "ENSMUSG00000033080.10"; transcript_id "ENSMUST00000046095.10"; exon_number "9"; exon_id "ENSMUSE00000287213.2"; gene_type "protein_coding"; gene_name "Vsx1"; transcript_type "protein_coding"; transcript_name "Vsx1-201"; protein_id "ENSMUSP00000039088.9"; transcript_support_level "1"; mgi_id "MGI:1890816"; tag "basic"; ccdsid "CCDS16860.1"; havana_gene "OTTMUSG00000015757.1"; havana_transcript "OTTMUST00000037425.1";
chr2	HAVANA	CDS	150526331	150526508	.	-	.	gene_id "ENSMUSG00000033080.10"; transcript_id "ENSMUST00000046095.10"; exon_number "10"; exon_id "ENSMUSE00000287213.2"; gene_type "protein_coding"; gene_name "Vsx1"; transcript_type "protein_coding"; transcript_name "Vsx1-201"; protein_id "ENSMUSP00000039088.9"; transcript_support_level "1"; mgi_id "MGI:1890816"; tag "basic"; ccdsid "CCDS16860.1"; havana_gene "OTTMUSG00000015757.1"; havana_transcript "OTTMUST00000037425.1";
chr2	HAVANA	CDS	150524924	150525186	.	-	.	gene_id "ENSMUSG00000033080.10"; transcript_id "ENSMUST00000046095.10"; exon_number "11"; exon_id "7024";
chr2	HAVANA	stop_codon	150524921	150524923	.	-	.	gene_id "ENSMUSG00000033080.10"; transcript_id "ENSMUST00000046095.10"; exon_number "12"; exon_id "7025";
chr2	HAVANA	exon	150522622	150525186	.	-	.	gene_id "ENSMUSG00000033080.10"; transcript_id "ENSMUST00000046095.10"; exon_number "13"; exon_id "ENSMUSE00000287204.11"; gene_type "protein_coding"; gene_name "Vsx1"; transcript_type "protein_coding"; transcript_name "Vsx1-201"; protein_id "ENSMUSP00000039088.9"; transcript_support_level "1"; mgi_id "MGI:1890816"; tag "basic"; ccdsid "CCDS16860.1"; havana_gene "OTTMUSG00000015757.1"; havana_transcript "OTTMUST00000037425.1";
chr2	HAVANA	UTR	150522622	150524923	.	-	.	gene_id "ENSMUSG00000033080.10"; transcript_id "ENSMUST00000046095.10"; exon_number "14"; exon_id "7026";
chr2	HAVANA	gene	150590962	150613595	.	+	.	gene_id "ENSMUSG00000033068.17"; transcripts "3"; gene_type "protein_coding"; gene_name "Entpd6"; mgi_id "MGI:1202295"; havana_gene "OTTMUSG00000015756.1";
chr2	IsoQuant	transcript	150590962	150613593	.	+	.	gene_id "ENSMUSG00000033068.17"; transcript_id "transcript14287.chr2.nnic"; exons "14";
chr2	IsoQuant	exon	150590962	150591153	.	+	.	gene_id "ENSMUSG00000033068.17"; transcript_id "transcript14287.chr2.nnic"; exon_number "1"; exon_id "ENSMUSE00000816909.2";
chr2	IsoQuant	exon	150594930	150595253	.	+	.	gene_id "ENSMUSG00000033068.17"; transcript_id "transcript14287.chr2.nnic"; exon_number "2"; exon_id "ENSMUSE00001286139.2";
chr2	IsoQuant	exon	150597963	150598039	.	+	.	gene_id "ENSMUSG00000033068.17"; transcript_id "transcript14287.chr2.nnic"; exon_number "3"; exon_id "ENSMUSE00001261997.2";
chr2	IsoQuant	exon	150600663	150600806	.	+	.	gene_id "ENSMUSG00000033068.17"; transcript_id "transcript14287.chr2.nnic"; exon_number "4"; exon_id "ENSMUSE00001250021.2";
chr2	IsoQuant	exon	150602023	150602098	.	+	.	gene_id "ENSMUSG00000033068.17"; transcript_id "transcript14287.chr2.nnic"; exon_number "5"; exon_id "ENSMUSE00001306374.2";
chr2	IsoQuant	exon	150603153	150603188	.	+	.	gene_id "ENSMUSG00000033068.17"; transcript_id "transcript14287.chr2.nnic"; exon_number "6"; exon_id "ENSMUSE00001222543.2";
chr2	IsoQuant	exon	150604296	150604384	.	+	.	gene_id "ENSMUSG00000033068.17"; transcript_id "transcript14287.chr2.nnic"; exon_number "7"; exon_id "ENSMUSE00001278847.2";
chr2	IsoQuant	exon	150605486	150605565	.	+	.	gene_id "ENSMUSG00000033068.17"; transcript_id "transcript14287.chr2.nnic"; exon_number "8"; exon_id "ENSMUSE00000595354.2";
chr2	IsoQuant	exon	150606035	150606099	.	+	.	gene_id "ENSMUSG00000033068.17"; transcript_id "transcript14287.chr2.nnic"; exon_number "9"; exon_id "ENSMUSE00000595353.2";
chr2	IsoQuant	exon	150607370	150607471	.	+	.	gene_id "ENSMUSG00000033068.17"; transcript_id "transcript14287.chr2.nnic"; exon_number "10"; exon_id "ENSMUSE00000595352.2";
chr2	IsoQuant	exon	150608879	150609016	.	+	.	gene_id "ENSMUSG00000033068.17"; transcript_id "transcript14287.chr2.nnic"; exon_number "11"; exon_id "ENSMUSE00000595351.3";
chr2	IsoQuant	exon	150610785	150610841	.	+	.	gene_id "ENSMUSG00000033068.17"; transcript_id "transcript14287.chr2.nnic"; exon_number "12"; exon_id "ENSMUSE00000595350.2";
chr2	IsoQuant	exon	150612212	150612324	.	+	.	gene_id "ENSMUSG00000033068.17"; transcript_id "transcript14287.chr2.nnic"; exon_number "13"; exon_id "ENSMUSE00000595349.2";
chr2	IsoQuant	exon	150612484	150613593	.	+	.	gene_id "ENSMUSG00000033068.17"; transcript_id "transcript14287.chr2.nnic"; exon_number "14"; exon_id "7027";
chr2	HAVANA	transcript	150590962	150613595	.	+	.	gene_id "ENSMUSG00000033068.17"; transcript_id "ENSMUST00000094467.6"; exons "14"; gene_type "protein_coding"; gene_name "Entpd6"; transcript_type "protein_coding"; transcript_name "Entpd6-201"; protein_id "ENSMUSP00000092038.6"; transcript_support_level "1"; mgi_id "MGI:1202295"; tag "basic"; ccdsid "CCDS16861.1"; havana_gene "OTTMUSG00000015756.1"; havana_transcript "OTTMUST00000037423.1";
chr2	HAVANA	UTR	150590962	150591153	.	+	.	gene_id "ENSMUSG00000033068.17"; transcript_id "ENSMUST00000094467.6"; exon_number "1"; exon_id "ENSMUSE00000816909.2"; gene_type "protein_coding"; gene_name "Entpd6"; transcript_type "protein_coding"; transcript_name "Entpd6-201"; protein_id "ENSMUSP00000092038.6"; transcript_support_level "1"; mgi_id "MGI:1202295"; tag "basic"; ccdsid "CCDS16861.1"; havana_gene "OTTMUSG00000015756.1"; havana_transcript "OTTMUST00000037423.1";
chr2	HAVANA	exon	150590962	150591153	.	+	.	gene_id "ENSMUSG00000033068.17"; transcript_id "ENSMUST00000094467.6"; exon_number "2"; exon_id "ENSMUSE00000816909.2"; gene_type "protein_coding"; gene_name "Entpd6"; transcript_type "protein_coding"; transcript_name "Entpd6-201"; protein_id "ENSMUSP00000092038.6"; transcript_support_level "1"; mgi_id "MGI:1202295"; tag "basic"; ccdsid "CCDS16861.1"; havana_gene "OTTMUSG00000015756.1"; havana_transcript "OTTMUST00000037423.1";
chr2	HAVANA	UTR	150594930	150594961	.	+	.	gene_id "ENSMUSG00000033068.17"; transcript_id "ENSMUST00000094467.6"; exon_number "3"; exon_id "7028";
chr2	HAVANA	exon	150594930	150595253	.	+	.	gene_id "ENSMUSG00000033068.17"; transcript_id "ENSMUST00000094467.6"; exon_number "4"; exon_id "ENSMUSE00001286139.2"; gene_type "protein_coding"; gene_name "Entpd6"; transcript_type "protein_coding"; transcript_name "Entpd6-201"; protein_id "ENSMUSP00000092038.6"; transcript_support_level "1"; mgi_id "MGI:1202295"; tag "basic"; ccdsid "CCDS16861.1"; havana_gene "OTTMUSG00000015756.1"; havana_transcript "OTTMUST00000037423.1";
chr2	HAVANA	start_codon	150594962	150594964	.	+	.	gene_id "ENSMUSG00000033068.17"; transcript_id "ENSMUST00000094467.6"; exon_number "5"; exon_id "7029";
chr2	HAVANA	CDS	150594962	150595253	.	+	.	gene_id "ENSMUSG00000033068.17"; transcript_id "ENSMUST00000094467.6"; exon_number "6"; exon_id "7030";
chr2	HAVANA	CDS	150597963	150598039	.	+	.	gene_id "ENSMUSG00000033068.17"; transcript_id "ENSMUST00000094467.6"; exon_number "7"; exon_id "ENSMUSE00001261997.2"; gene_type "protein_coding"; gene_name "Entpd6"; transcript_type "protein_coding"; transcript_name "Entpd6-201"; protein_id "ENSMUSP00000092038.6"; transcript_support_level "1"; mgi_id "MGI:1202295"; tag "basic"; ccdsid "CCDS16861.1"; havana_gene "OTTMUSG00000015756.1"; havana_transcript "OTTMUST00000037423.1";
chr2	HAVANA	exon	150597963	150598039	.	+	.	gene_id "ENSMUSG00000033068.17"; transcript_id "ENSMUST00000094467.6"; exon_number "8"; exon_id "ENSMUSE00001261997.2"; gene_type "protein_coding"; gene_name "Entpd6"; transcript_type "protein_coding"; transcript_name "Entpd6-201"; protein_id "ENSMUSP00000092038.6"; transcript_support_level "1"; mgi_id "MGI:1202295"; tag "basic"; ccdsid "CCDS16861.1"; havana_gene "OTTMUSG00000015756.1"; havana_transcript "OTTMUST00000037423.1";
chr2	HAVANA	CDS	150600663	150600806	.	+	.	gene_id "ENSMUSG00000033068.17"; transcript_id "ENSMUST00000094467.6"; exon_number "9"; exon_id "ENSMUSE00001250021.2"; gene_type "protein_coding"; gene_name "Entpd6"; transcript_type "protein_coding"; transcript_name "Entpd6-201"; protein_id "ENSMUSP00000092038.6"; transcript_support_level "1"; mgi_id "MGI:1202295"; tag "basic"; ccdsid "CCDS16861.1"; havana_gene "OTTMUSG00000015756.1"; havana_transcript "OTTMUST00000037423.1";
chr2	HAVANA	exon	150600663	150600806	.	+	.	gene_id "ENSMUSG00000033068.17"; transcript_id "ENSMUST00000094467.6"; exon_number "10"; exon_id "ENSMUSE00001250021.2"; gene_type "protein_coding"; gene_name "Entpd6"; transcript_type "protein_coding"; transcript_name "Entpd6-201"; protein_id "ENSMUSP00000092038.6"; transcript_support_level "1"; mgi_id "MGI:1202295"; tag "basic"; ccdsid "CCDS16861.1"; havana_gene "OTTMUSG00000015756.1"; havana_transcript "OTTMUST00000037423.1";
chr2	HAVANA	CDS	150602023	150602098	.	+	.	gene_id "ENSMUSG00000033068.17"; transcript_id "ENSMUST00000094467.6"; exon_number "11"; exon_id "ENSMUSE00001306374.2"; gene_type "protein_coding"; gene_name "Entpd6"; transcript_type "protein_coding"; transcript_name "Entpd6-201"; protein_id "ENSMUSP00000092038.6"; transcript_support_level "1"; mgi_id "MGI:1202295"; tag "basic"; ccdsid "CCDS16861.1"; havana_gene "OTTMUSG00000015756.1"; havana_transcript "OTTMUST00000037423.1";
chr2	HAVANA	exon	150602023	150602098	.	+	.	gene_id "ENSMUSG00000033068.17"; transcript_id "ENSMUST00000094467.6"; exon_number "12"; exon_id "ENSMUSE00001306374.2"; gene_type "protein_coding"; gene_name "Entpd6"; transcript_type "protein_coding"; transcript_name "Entpd6-201"; protein_id "ENSMUSP00000092038.6"; transcript_support_level "1"; mgi_id "MGI:1202295"; tag "basic"; ccdsid "CCDS16861.1"; havana_gene "OTTMUSG00000015756.1"; havana_transcript "OTTMUST00000037423.1";
chr2	HAVANA	CDS	150603153	150603188	.	+	.	gene_id "ENSMUSG00000033068.17"; transcript_id "ENSMUST00000094467.6"; exon_number "13"; exon_id "ENSMUSE00001222543.2"; gene_type "protein_coding"; gene_name "Entpd6"; transcript_type "protein_coding"; transcript_name "Entpd6-201"; protein_id "ENSMUSP00000092038.6"; transcript_support_level "1"; mgi_id "MGI:1202295"; tag "basic"; ccdsid "CCDS16861.1"; havana_gene "OTTMUSG00000015756.1"; havana_transcript "OTTMUST00000037423.1";
chr2	HAVANA	exon	150603153	150603188	.	+	.	gene_id "ENSMUSG00000033068.17"; transcript_id "ENSMUST00000094467.6"; exon_number "14"; exon_id "ENSMUSE00001222543.2"; gene_type "protein_coding"; gene_name "Entpd6"; transcript_type "protein_coding"; transcript_name "Entpd6-201"; protein_id "ENSMUSP00000092038.6"; transcript_support_level "1"; mgi_id "MGI:1202295"; tag "basic"; ccdsid "CCDS16861.1"; havana_gene "OTTMUSG00000015756.1"; havana_transcript "OTTMUST00000037423.1";
chr2	HAVANA	CDS	150604296	150604384	.	+	.	gene_id "ENSMUSG00000033068.17"; transcript_id "ENSMUST00000094467.6"; exon_number "15"; exon_id "ENSMUSE00001278847.2"; gene_type "protein_coding"; gene_name "Entpd6"; transcript_type "protein_coding"; transcript_name "Entpd6-201"; protein_id "ENSMUSP00000092038.6"; transcript_support_level "1"; mgi_id "MGI:1202295"; tag "basic"; ccdsid "CCDS16861.1"; havana_gene "OTTMUSG00000015756.1"; havana_transcript "OTTMUST00000037423.1";
chr2	HAVANA	exon	150604296	150604384	.	+	.	gene_id "ENSMUSG00000033068.17"; transcript_id "ENSMUST00000094467.6"; exon_number "16"; exon_id "ENSMUSE00001278847.2"; gene_type "protein_coding"; gene_name "Entpd6"; transcript_type "protein_coding"; transcript_name "Entpd6-201"; protein_id "ENSMUSP00000092038.6"; transcript_support_level "1"; mgi_id "MGI:1202295"; tag "basic"; ccdsid "CCDS16861.1"; havana_gene "OTTMUSG00000015756.1"; havana_transcript "OTTMUST00000037423.1";
chr2	HAVANA	CDS	150605486	150605565	.	+	.	gene_id "ENSMUSG00000033068.17"; transcript_id "ENSMUST00000094467.6"; exon_number "17"; exon_id "ENSMUSE00000595354.2"; gene_type "protein_coding"; gene_name "Entpd6"; transcript_type "protein_coding"; transcript_name "Entpd6-201"; protein_id "ENSMUSP00000092038.6"; transcript_support_level "1"; mgi_id "MGI:1202295"; tag "basic"; ccdsid "CCDS16861.1"; havana_gene "OTTMUSG00000015756.1"; havana_transcript "OTTMUST00000037423.1";
chr2	HAVANA	exon	150605486	150605565	.	+	.	gene_id "ENSMUSG00000033068.17"; transcript_id "ENSMUST00000094467.6"; exon_number "18"; exon_id "ENSMUSE00000595354.2"; gene_type "protein_coding"; gene_name "Entpd6"; transcript_type "protein_coding"; transcript_name "Entpd6-201"; protein_id "ENSMUSP00000092038.6"; transcript_support_level "1"; mgi_id "MGI:1202295"; tag "basic"; ccdsid "CCDS16861.1"; havana_gene "OTTMUSG00000015756.1"; havana_transcript "OTTMUST00000037423.1";
chr2	HAVANA	CDS	150606035	150606099	.	+	.	gene_id "ENSMUSG00000033068.17"; transcript_id "ENSMUST00000094467.6"; exon_number "19"; exon_id "ENSMUSE00000595353.2"; gene_type "protein_coding"; gene_name "Entpd6"; transcript_type "protein_coding"; transcript_name "Entpd6-201"; protein_id "ENSMUSP00000092038.6"; transcript_support_level "1"; mgi_id "MGI:1202295"; tag "basic"; ccdsid "CCDS16861.1"; havana_gene "OTTMUSG00000015756.1"; havana_transcript "OTTMUST00000037423.1";
chr2	HAVANA	exon	150606035	150606099	.	+	.	gene_id "ENSMUSG00000033068.17"; transcript_id "ENSMUST00000094467.6"; exon_number "20"; exon_id "ENSMUSE00000595353.2"; gene_type "protein_coding"; gene_name "Entpd6"; transcript_type "protein_coding"; transcript_name "Entpd6-201"; protein_id "ENSMUSP00000092038.6"; transcript_support_level "1"; mgi_id "MGI:1202295"; tag "basic"; ccdsid "CCDS16861.1"; havana_gene "OTTMUSG00000015756.1"; havana_transcript "OTTMUST00000037423.1";
chr2	HAVANA	CDS	150607370	150607471	.	+	.	gene_id "ENSMUSG00000033068.17"; transcript_id "ENSMUST00000094467.6"; exon_number "21"; exon_id "ENSMUSE00000595352.2"; gene_type "protein_coding"; gene_name "Entpd6"; transcript_type "protein_coding"; transcript_name "Entpd6-201"; protein_id "ENSMUSP00000092038.6"; transcript_support_level "1"; mgi_id "MGI:1202295"; tag "basic"; ccdsid "CCDS16861.1"; havana_gene "OTTMUSG00000015756.1"; havana_transcript "OTTMUST00000037423.1";
chr2	HAVANA	exon	150607370	150607471	.	+	.	gene_id "ENSMUSG00000033068.17"; transcript_id "ENSMUST00000094467.6"; exon_number "22"; exon_id "ENSMUSE00000595352.2"; gene_type "protein_coding"; gene_name "Entpd6"; transcript_type "protein_coding"; transcript_name "Entpd6-201"; protein_id "ENSMUSP00000092038.6"; transcript_support_level "1"; mgi_id "MGI:1202295"; tag "basic"; ccdsid "CCDS16861.1"; havana_gene "OTTMUSG00000015756.1"; havana_transcript "OTTMUST00000037423.1";
chr2	HAVANA	CDS	150608879	150609016	.	+	.	gene_id "ENSMUSG00000033068.17"; transcript_id "ENSMUST00000094467.6"; exon_number "23"; exon_id "ENSMUSE00000595351.3"; gene_type "protein_coding"; gene_name "Entpd6"; transcript_type "protein_coding"; transcript_name "Entpd6-201"; protein_id "ENSMUSP00000092038.6"; transcript_support_level "1"; mgi_id "MGI:1202295"; tag "basic"; ccdsid "CCDS16861.1"; havana_gene "OTTMUSG00000015756.1"; havana_transcript "OTTMUST00000037423.1";
chr2	HAVANA	exon	150608879	150609016	.	+	.	gene_id "ENSMUSG00000033068.17"; transcript_id "ENSMUST00000094467.6"; exon_number "24"; exon_id "ENSMUSE00000595351.3"; gene_type "protein_coding"; gene_name "Entpd6"; transcript_type "protein_coding"; transcript_name "Entpd6-201"; protein_id "ENSMUSP00000092038.6"; transcript_support_level "1"; mgi_id "MGI:1202295"; tag "basic"; ccdsid "CCDS16861.1"; havana_gene "OTTMUSG00000015756.1"; havana_transcript "OTTMUST00000037423.1";
chr2	HAVANA	CDS	150610785	150610841	.	+	.	gene_id "ENSMUSG00000033068.17"; transcript_id "ENSMUST00000094467.6"; exon_number "25"; exon_id "ENSMUSE00000595350.2"; gene_type "protein_coding"; gene_name "Entpd6"; transcript_type "protein_coding"; transcript_name "Entpd6-201"; protein_id "ENSMUSP00000092038.6"; transcript_support_level "1"; mgi_id "MGI:1202295"; tag "basic"; ccdsid "CCDS16861.1"; havana_gene "OTTMUSG00000015756.1"; havana_transcript "OTTMUST00000037423.1";
chr2	HAVANA	exon	150610785	150610841	.	+	.	gene_id "ENSMUSG00000033068.17"; transcript_id "ENSMUST00000094467.6"; exon_number "26"; exon_id "ENSMUSE00000595350.2"; gene_type "protein_coding"; gene_name "Entpd6"; transcript_type "protein_coding"; transcript_name "Entpd6-201"; protein_id "ENSMUSP00000092038.6"; transcript_support_level "1"; mgi_id "MGI:1202295"; tag "basic"; ccdsid "CCDS16861.1"; havana_gene "OTTMUSG00000015756.1"; havana_transcript "OTTMUST00000037423.1";
chr2	HAVANA	CDS	150612212	150612324	.	+	.	gene_id "ENSMUSG00000033068.17"; transcript_id "ENSMUST00000094467.6"; exon_number "27"; exon_id "ENSMUSE00000595349.2"; gene_type "protein_coding"; gene_name "Entpd6"; transcript_type "protein_coding"; transcript_name "Entpd6-201"; protein_id "ENSMUSP00000092038.6"; transcript_support_level "1"; mgi_id "MGI:1202295"; tag "basic"; ccdsid "CCDS16861.1"; havana_gene "OTTMUSG00000015756.1"; havana_transcript "OTTMUST00000037423.1";
chr2	HAVANA	exon	150612212	150612324	.	+	.	gene_id "ENSMUSG00000033068.17"; transcript_id "ENSMUST00000094467.6"; exon_number "28"; exon_id "ENSMUSE00000595349.2"; gene_type "protein_coding"; gene_name "Entpd6"; transcript_type "protein_coding"; transcript_name "Entpd6-201"; protein_id "ENSMUSP00000092038.6"; transcript_support_level "1"; mgi_id "MGI:1202295"; tag "basic"; ccdsid "CCDS16861.1"; havana_gene "OTTMUSG00000015756.1"; havana_transcript "OTTMUST00000037423.1";
chr2	HAVANA	CDS	150612549	150612644	.	+	.	gene_id "ENSMUSG00000033068.17"; transcript_id "ENSMUST00000094467.6"; exon_number "29"; exon_id "7031";
chr2	HAVANA	exon	150612549	150613595	.	+	.	gene_id "ENSMUSG00000033068.17"; transcript_id "ENSMUST00000094467.6"; exon_number "30"; exon_id "ENSMUSE00000595348.4"; gene_type "protein_coding"; gene_name "Entpd6"; transcript_type "protein_coding"; transcript_name "Entpd6-201"; protein_id "ENSMUSP00000092038.6"; transcript_support_level "1"; mgi_id "MGI:1202295"; tag "basic"; ccdsid "CCDS16861.1"; havana_gene "OTTMUSG00000015756.1"; havana_transcript "OTTMUST00000037423.1";
chr2	HAVANA	stop_codon	150612645	150612647	.	+	.	gene_id "ENSMUSG00000033068.17"; transcript_id "ENSMUST00000094467.6"; exon_number "31"; exon_id "7032";
chr2	HAVANA	UTR	150612645	150613595	.	+	.	gene_id "ENSMUSG00000033068.17"; transcript_id "ENSMUST00000094467.6"; exon_number "32"; exon_id "7033";
chr2	HAVANA	transcript	150591001	150605271	.	+	.	gene_id "ENSMUSG00000033068.17"; transcript_id "ENSMUST00000147223.8"; exons "6"; gene_type "protein_coding"; gene_name "Entpd6"; transcript_type "retained_intron"; transcript_name "Entpd6-204"; transcript_support_level "1"; mgi_id "MGI:1202295"; havana_gene "OTTMUSG00000015756.1"; havana_transcript "OTTMUST00000037474.1";
chr2	HAVANA	exon	150591001	150591153	.	+	.	gene_id "ENSMUSG00000033068.17"; transcript_id "ENSMUST00000147223.8"; exon_number "1"; exon_id "ENSMUSE00000772132.2"; gene_type "protein_coding"; gene_name "Entpd6"; transcript_type "retained_intron"; transcript_name "Entpd6-204"; transcript_support_level "1"; mgi_id "MGI:1202295"; havana_gene "OTTMUSG00000015756.1"; havana_transcript "OTTMUST00000037474.1";
chr2	HAVANA	exon	150594930	150595253	.	+	.	gene_id "ENSMUSG00000033068.17"; transcript_id "ENSMUST00000147223.8"; exon_number "2"; exon_id "ENSMUSE00001286139.2"; gene_type "protein_coding"; gene_name "Entpd6"; transcript_type "retained_intron"; transcript_name "Entpd6-204"; transcript_support_level "1"; mgi_id "MGI:1202295"; havana_gene "OTTMUSG00000015756.1"; havana_transcript "OTTMUST00000037474.1";
chr2	HAVANA	exon	150597963	150598039	.	+	.	gene_id "ENSMUSG00000033068.17"; transcript_id "ENSMUST00000147223.8"; exon_number "3"; exon_id "ENSMUSE00001261997.2"; gene_type "protein_coding"; gene_name "Entpd6"; transcript_type "retained_intron"; transcript_name "Entpd6-204"; transcript_support_level "1"; mgi_id "MGI:1202295"; havana_gene "OTTMUSG00000015756.1"; havana_transcript "OTTMUST00000037474.1";
chr2	HAVANA	exon	150600663	150600806	.	+	.	gene_id "ENSMUSG00000033068.17"; transcript_id "ENSMUST00000147223.8"; exon_number "4"; exon_id "ENSMUSE00001250021.2"; gene_type "protein_coding"; gene_name "Entpd6"; transcript_type "retained_intron"; transcript_name "Entpd6-204"; transcript_support_level "1"; mgi_id "MGI:1202295"; havana_gene "OTTMUSG00000015756.1"; havana_transcript "OTTMUST00000037474.1";
chr2	HAVANA	exon	150602023	150602098	.	+	.	gene_id "ENSMUSG00000033068.17"; transcript_id "ENSMUST00000147223.8"; exon_number "5"; exon_id "ENSMUSE00001306374.2"; gene_type "protein_coding"; gene_name "Entpd6"; transcript_type "retained_intron"; transcript_name "Entpd6-204"; transcript_support_level "1"; mgi_id "MGI:1202295"; havana_gene "OTTMUSG00000015756.1"; havana_transcript "OTTMUST00000037474.1";
chr2	HAVANA	exon	150603153	150605271	.	+	.	gene_id "ENSMUSG00000033068.17"; transcript_id "ENSMUST00000147223.8"; exon_number "6"; exon_id "ENSMUSE00000830873.2"; gene_type "protein_coding"; gene_name "Entpd6"; transcript_type "retained_intron"; transcript_name "Entpd6-204"; transcript_support_level "1"; mgi_id "MGI:1202295"; havana_gene "OTTMUSG00000015756.1"; havana_transcript "OTTMUST00000037474.1";
chr2	IsoQuant	gene	150628655	150630568	.	+	.	gene_id "novel_gene_chr2_14318"; transcripts "1";
chr2	IsoQuant	transcript	150628655	150630568	.	+	.	gene_id "novel_gene_chr2_14318"; transcript_id "transcript14317.chr2.nnic"; exons "1";
chr2	IsoQuant	exon	150628655	150630568	.	+	.	gene_id "novel_gene_chr2_14318"; transcript_id "transcript14317.chr2.nnic"; exon_number "1"; exon_id "7034";
chr2	HAVANA	gene	150628655	150673678	.	+	.	gene_id "ENSMUSG00000033059.8"; transcripts "1"; gene_type "protein_coding"; gene_name "Pygb"; mgi_id "MGI:97828"; havana_gene "OTTMUSG00000015772.1";
chr2	HAVANA	transcript	150628655	150673678	.	+	.	gene_id "ENSMUSG00000033059.8"; transcript_id "ENSMUST00000045441.8"; exons "20"; gene_type "protein_coding"; gene_name "Pygb"; transcript_type "protein_coding"; transcript_name "Pygb-201"; protein_id "ENSMUSP00000035743.8"; transcript_support_level "1"; mgi_id "MGI:97828"; tag "basic"; ccdsid "CCDS16862.1"; havana_gene "OTTMUSG00000015772.1"; havana_transcript "OTTMUST00000037476.1";
chr2	HAVANA	UTR	150628655	150628787	.	+	.	gene_id "ENSMUSG00000033059.8"; transcript_id "ENSMUST00000045441.8"; exon_number "1"; exon_id "7035";
chr2	HAVANA	exon	150628655	150629030	.	+	.	gene_id "ENSMUSG00000033059.8"; transcript_id "ENSMUST00000045441.8"; exon_number "2"; exon_id "ENSMUSE00000286641.8"; gene_type "protein_coding"; gene_name "Pygb"; transcript_type "protein_coding"; transcript_name "Pygb-201"; protein_id "ENSMUSP00000035743.8"; transcript_support_level "1"; mgi_id "MGI:97828"; tag "basic"; ccdsid "CCDS16862.1"; havana_gene "OTTMUSG00000015772.1"; havana_transcript "OTTMUST00000037476.1";
chr2	HAVANA	start_codon	150628788	150628790	.	+	.	gene_id "ENSMUSG00000033059.8"; transcript_id "ENSMUST00000045441.8"; exon_number "3"; exon_id "7036";
chr2	HAVANA	CDS	150628788	150629030	.	+	.	gene_id "ENSMUSG00000033059.8"; transcript_id "ENSMUST00000045441.8"; exon_number "4"; exon_id "7037";
chr2	HAVANA	CDS	150643458	150643559	.	+	.	gene_id "ENSMUSG00000033059.8"; transcript_id "ENSMUST00000045441.8"; exon_number "5"; exon_id "ENSMUSE00001306671.2"; gene_type "protein_coding"; gene_name "Pygb"; transcript_type "protein_coding"; transcript_name "Pygb-201"; protein_id "ENSMUSP00000035743.8"; transcript_support_level "1"; mgi_id "MGI:97828"; tag "basic"; ccdsid "CCDS16862.1"; havana_gene "OTTMUSG00000015772.1"; havana_transcript "OTTMUST00000037476.1";
chr2	HAVANA	exon	150643458	150643559	.	+	.	gene_id "ENSMUSG00000033059.8"; transcript_id "ENSMUST00000045441.8"; exon_number "6"; exon_id "ENSMUSE00001306671.2"; gene_type "protein_coding"; gene_name "Pygb"; transcript_type "protein_coding"; transcript_name "Pygb-201"; protein_id "ENSMUSP00000035743.8"; transcript_support_level "1"; mgi_id "MGI:97828"; tag "basic"; ccdsid "CCDS16862.1"; havana_gene "OTTMUSG00000015772.1"; havana_transcript "OTTMUST00000037476.1";
chr2	HAVANA	CDS	150648113	150648191	.	+	.	gene_id "ENSMUSG00000033059.8"; transcript_id "ENSMUST00000045441.8"; exon_number "7"; exon_id "ENSMUSE00001219057.2"; gene_type "protein_coding"; gene_name "Pygb"; transcript_type "protein_coding"; transcript_name "Pygb-201"; protein_id "ENSMUSP00000035743.8"; transcript_support_level "1"; mgi_id "MGI:97828"; tag "basic"; ccdsid "CCDS16862.1"; havana_gene "OTTMUSG00000015772.1"; havana_transcript "OTTMUST00000037476.1";
chr2	HAVANA	exon	150648113	150648191	.	+	.	gene_id "ENSMUSG00000033059.8"; transcript_id "ENSMUST00000045441.8"; exon_number "8"; exon_id "ENSMUSE00001219057.2"; gene_type "protein_coding"; gene_name "Pygb"; transcript_type "protein_coding"; transcript_name "Pygb-201"; protein_id "ENSMUSP00000035743.8"; transcript_support_level "1"; mgi_id "MGI:97828"; tag "basic"; ccdsid "CCDS16862.1"; havana_gene "OTTMUSG00000015772.1"; havana_transcript "OTTMUST00000037476.1";
chr2	HAVANA	CDS	150650717	150650820	.	+	.	gene_id "ENSMUSG00000033059.8"; transcript_id "ENSMUST00000045441.8"; exon_number "9"; exon_id "ENSMUSE00001292007.2"; gene_type "protein_coding"; gene_name "Pygb"; transcript_type "protein_coding"; transcript_name "Pygb-201"; protein_id "ENSMUSP00000035743.8"; transcript_support_level "1"; mgi_id "MGI:97828"; tag "basic"; ccdsid "CCDS16862.1"; havana_gene "OTTMUSG00000015772.1"; havana_transcript "OTTMUST00000037476.1";
chr2	HAVANA	exon	150650717	150650820	.	+	.	gene_id "ENSMUSG00000033059.8"; transcript_id "ENSMUST00000045441.8"; exon_number "10"; exon_id "ENSMUSE00001292007.2"; gene_type "protein_coding"; gene_name "Pygb"; transcript_type "protein_coding"; transcript_name "Pygb-201"; protein_id "ENSMUSP00000035743.8"; transcript_support_level "1"; mgi_id "MGI:97828"; tag "basic"; ccdsid "CCDS16862.1"; havana_gene "OTTMUSG00000015772.1"; havana_transcript "OTTMUST00000037476.1";
chr2	HAVANA	CDS	150653174	150653305	.	+	.	gene_id "ENSMUSG00000033059.8"; transcript_id "ENSMUST00000045441.8"; exon_number "11"; exon_id "ENSMUSE00001212788.2"; gene_type "protein_coding"; gene_name "Pygb"; transcript_type "protein_coding"; transcript_name "Pygb-201"; protein_id "ENSMUSP00000035743.8"; transcript_support_level "1"; mgi_id "MGI:97828"; tag "basic"; ccdsid "CCDS16862.1"; havana_gene "OTTMUSG00000015772.1"; havana_transcript "OTTMUST00000037476.1";
chr2	HAVANA	exon	150653174	150653305	.	+	.	gene_id "ENSMUSG00000033059.8"; transcript_id "ENSMUST00000045441.8"; exon_number "12"; exon_id "ENSMUSE00001212788.2"; gene_type "protein_coding"; gene_name "Pygb"; transcript_type "protein_coding"; transcript_name "Pygb-201"; protein_id "ENSMUSP00000035743.8"; transcript_support_level "1"; mgi_id "MGI:97828"; tag "basic"; ccdsid "CCDS16862.1"; havana_gene "OTTMUSG00000015772.1"; havana_transcript "OTTMUST00000037476.1";
chr2	HAVANA	CDS	150655311	150655422	.	+	.	gene_id "ENSMUSG00000033059.8"; transcript_id "ENSMUST00000045441.8"; exon_number "13"; exon_id "ENSMUSE00001302892.2"; gene_type "protein_coding"; gene_name "Pygb"; transcript_type "protein_coding"; transcript_name "Pygb-201"; protein_id "ENSMUSP00000035743.8"; transcript_support_level "1"; mgi_id "MGI:97828"; tag "basic"; ccdsid "CCDS16862.1"; havana_gene "OTTMUSG00000015772.1"; havana_transcript "OTTMUST00000037476.1";
chr2	HAVANA	exon	150655311	150655422	.	+	.	gene_id "ENSMUSG00000033059.8"; transcript_id "ENSMUST00000045441.8"; exon_number "14"; exon_id "ENSMUSE00001302892.2"; gene_type "protein_coding"; gene_name "Pygb"; transcript_type "protein_coding"; transcript_name "Pygb-201"; protein_id "ENSMUSP00000035743.8"; transcript_support_level "1"; mgi_id "MGI:97828"; tag "basic"; ccdsid "CCDS16862.1"; havana_gene "OTTMUSG00000015772.1"; havana_transcript "OTTMUST00000037476.1";
chr2	HAVANA	CDS	150655841	150655923	.	+	.	gene_id "ENSMUSG00000033059.8"; transcript_id "ENSMUST00000045441.8"; exon_number "15"; exon_id "ENSMUSE00000286582.2"; gene_type "protein_coding"; gene_name "Pygb"; transcript_type "protein_coding"; transcript_name "Pygb-201"; protein_id "ENSMUSP00000035743.8"; transcript_support_level "1"; mgi_id "MGI:97828"; tag "basic"; ccdsid "CCDS16862.1"; havana_gene "OTTMUSG00000015772.1"; havana_transcript "OTTMUST00000037476.1";
chr2	HAVANA	exon	150655841	150655923	.	+	.	gene_id "ENSMUSG00000033059.8"; transcript_id "ENSMUST00000045441.8"; exon_number "16"; exon_id "ENSMUSE00000286582.2"; gene_type "protein_coding"; gene_name "Pygb"; transcript_type "protein_coding"; transcript_name "Pygb-201"; protein_id "ENSMUSP00000035743.8"; transcript_support_level "1"; mgi_id "MGI:97828"; tag "basic"; ccdsid "CCDS16862.1"; havana_gene "OTTMUSG00000015772.1"; havana_transcript "OTTMUST00000037476.1";
chr2	HAVANA	CDS	150656906	150657049	.	+	.	gene_id "ENSMUSG00000033059.8"; transcript_id "ENSMUST00000045441.8"; exon_number "17"; exon_id "ENSMUSE00000556733.2"; gene_type "protein_coding"; gene_name "Pygb"; transcript_type "protein_coding"; transcript_name "Pygb-201"; protein_id "ENSMUSP00000035743.8"; transcript_support_level "1"; mgi_id "MGI:97828"; tag "basic"; ccdsid "CCDS16862.1"; havana_gene "OTTMUSG00000015772.1"; havana_transcript "OTTMUST00000037476.1";
chr2	HAVANA	exon	150656906	150657049	.	+	.	gene_id "ENSMUSG00000033059.8"; transcript_id "ENSMUST00000045441.8"; exon_number "18"; exon_id "ENSMUSE00000556733.2"; gene_type "protein_coding"; gene_name "Pygb"; transcript_type "protein_coding"; transcript_name "Pygb-201"; protein_id "ENSMUSP00000035743.8"; transcript_support_level "1"; mgi_id "MGI:97828"; tag "basic"; ccdsid "CCDS16862.1"; havana_gene "OTTMUSG00000015772.1"; havana_transcript "OTTMUST00000037476.1";
chr2	HAVANA	CDS	150657538	150657630	.	+	.	gene_id "ENSMUSG00000033059.8"; transcript_id "ENSMUST00000045441.8"; exon_number "19"; exon_id "ENSMUSE00000556732.2"; gene_type "protein_coding"; gene_name "Pygb"; transcript_type "protein_coding"; transcript_name "Pygb-201"; protein_id "ENSMUSP00000035743.8"; transcript_support_level "1"; mgi_id "MGI:97828"; tag "basic"; ccdsid "CCDS16862.1"; havana_gene "OTTMUSG00000015772.1"; havana_transcript "OTTMUST00000037476.1";
chr2	HAVANA	exon	150657538	150657630	.	+	.	gene_id "ENSMUSG00000033059.8"; transcript_id "ENSMUST00000045441.8"; exon_number "20"; exon_id "ENSMUSE00000556732.2"; gene_type "protein_coding"; gene_name "Pygb"; transcript_type "protein_coding"; transcript_name "Pygb-201"; protein_id "ENSMUSP00000035743.8"; transcript_support_level "1"; mgi_id "MGI:97828"; tag "basic"; ccdsid "CCDS16862.1"; havana_gene "OTTMUSG00000015772.1"; havana_transcript "OTTMUST00000037476.1";
chr2	HAVANA	CDS	150658670	150658816	.	+	.	gene_id "ENSMUSG00000033059.8"; transcript_id "ENSMUST00000045441.8"; exon_number "21"; exon_id "ENSMUSE00001239070.2"; gene_type "protein_coding"; gene_name "Pygb"; transcript_type "protein_coding"; transcript_name "Pygb-201"; protein_id "ENSMUSP00000035743.8"; transcript_support_level "1"; mgi_id "MGI:97828"; tag "basic"; ccdsid "CCDS16862.1"; havana_gene "OTTMUSG00000015772.1"; havana_transcript "OTTMUST00000037476.1";
chr2	HAVANA	exon	150658670	150658816	.	+	.	gene_id "ENSMUSG00000033059.8"; transcript_id "ENSMUST00000045441.8"; exon_number "22"; exon_id "ENSMUSE00001239070.2"; gene_type "protein_coding"; gene_name "Pygb"; transcript_type "protein_coding"; transcript_name "Pygb-201"; protein_id "ENSMUSP00000035743.8"; transcript_support_level "1"; mgi_id "MGI:97828"; tag "basic"; ccdsid "CCDS16862.1"; havana_gene "OTTMUSG00000015772.1"; havana_transcript "OTTMUST00000037476.1";
chr2	HAVANA	CDS	150659558	150659721	.	+	.	gene_id "ENSMUSG00000033059.8"; transcript_id "ENSMUST00000045441.8"; exon_number "23"; exon_id "ENSMUSE00000286284.2"; gene_type "protein_coding"; gene_name "Pygb"; transcript_type "protein_coding"; transcript_name "Pygb-201"; protein_id "ENSMUSP00000035743.8"; transcript_support_level "1"; mgi_id "MGI:97828"; tag "basic"; ccdsid "CCDS16862.1"; havana_gene "OTTMUSG00000015772.1"; havana_transcript "OTTMUST00000037476.1";
chr2	HAVANA	exon	150659558	150659721	.	+	.	gene_id "ENSMUSG00000033059.8"; transcript_id "ENSMUST00000045441.8"; exon_number "24"; exon_id "ENSMUSE00000286284.2"; gene_type "protein_coding"; gene_name "Pygb"; transcript_type "protein_coding"; transcript_name "Pygb-201"; protein_id "ENSMUSP00000035743.8"; transcript_support_level "1"; mgi_id "MGI:97828"; tag "basic"; ccdsid "CCDS16862.1"; havana_gene "OTTMUSG00000015772.1"; havana_transcript "OTTMUST00000037476.1";
chr2	HAVANA	CDS	150660766	150660880	.	+	.	gene_id "ENSMUSG00000033059.8"; transcript_id "ENSMUST00000045441.8"; exon_number "25"; exon_id "ENSMUSE00000556727.2"; gene_type "protein_coding"; gene_name "Pygb"; transcript_type "protein_coding"; transcript_name "Pygb-201"; protein_id "ENSMUSP00000035743.8"; transcript_support_level "1"; mgi_id "MGI:97828"; tag "basic"; ccdsid "CCDS16862.1"; havana_gene "OTTMUSG00000015772.1"; havana_transcript "OTTMUST00000037476.1";
chr2	HAVANA	exon	150660766	150660880	.	+	.	gene_id "ENSMUSG00000033059.8"; transcript_id "ENSMUST00000045441.8"; exon_number "26"; exon_id "ENSMUSE00000556727.2"; gene_type "protein_coding"; gene_name "Pygb"; transcript_type "protein_coding"; transcript_name "Pygb-201"; protein_id "ENSMUSP00000035743.8"; transcript_support_level "1"; mgi_id "MGI:97828"; tag "basic"; ccdsid "CCDS16862.1"; havana_gene "OTTMUSG00000015772.1"; havana_transcript "OTTMUST00000037476.1";
chr2	HAVANA	CDS	150661794	150661895	.	+	.	gene_id "ENSMUSG00000033059.8"; transcript_id "ENSMUST00000045441.8"; exon_number "27"; exon_id "ENSMUSE00000286523.2"; gene_type "protein_coding"; gene_name "Pygb"; transcript_type "protein_coding"; transcript_name "Pygb-201"; protein_id "ENSMUSP00000035743.8"; transcript_support_level "1"; mgi_id "MGI:97828"; tag "basic"; ccdsid "CCDS16862.1"; havana_gene "OTTMUSG00000015772.1"; havana_transcript "OTTMUST00000037476.1";
chr2	HAVANA	exon	150661794	150661895	.	+	.	gene_id "ENSMUSG00000033059.8"; transcript_id "ENSMUST00000045441.8"; exon_number "28"; exon_id "ENSMUSE00000286523.2"; gene_type "protein_coding"; gene_name "Pygb"; transcript_type "protein_coding"; transcript_name "Pygb-201"; protein_id "ENSMUSP00000035743.8"; transcript_support_level "1"; mgi_id "MGI:97828"; tag "basic"; ccdsid "CCDS16862.1"; havana_gene "OTTMUSG00000015772.1"; havana_transcript "OTTMUST00000037476.1";
chr2	HAVANA	CDS	150662655	150662802	.	+	.	gene_id "ENSMUSG00000033059.8"; transcript_id "ENSMUST00000045441.8"; exon_number "29"; exon_id "ENSMUSE00000556723.2"; gene_type "protein_coding"; gene_name "Pygb"; transcript_type "protein_coding"; transcript_name "Pygb-201"; protein_id "ENSMUSP00000035743.8"; transcript_support_level "1"; mgi_id "MGI:97828"; tag "basic"; ccdsid "CCDS16862.1"; havana_gene "OTTMUSG00000015772.1"; havana_transcript "OTTMUST00000037476.1";
chr2	HAVANA	exon	150662655	150662802	.	+	.	gene_id "ENSMUSG00000033059.8"; transcript_id "ENSMUST00000045441.8"; exon_number "30"; exon_id "ENSMUSE00000556723.2"; gene_type "protein_coding"; gene_name "Pygb"; transcript_type "protein_coding"; transcript_name "Pygb-201"; protein_id "ENSMUSP00000035743.8"; transcript_support_level "1"; mgi_id "MGI:97828"; tag "basic"; ccdsid "CCDS16862.1"; havana_gene "OTTMUSG00000015772.1"; havana_transcript "OTTMUST00000037476.1";
chr2	HAVANA	CDS	150665896	150665954	.	+	.	gene_id "ENSMUSG00000033059.8"; transcript_id "ENSMUST00000045441.8"; exon_number "31"; exon_id "ENSMUSE00000286506.2"; gene_type "protein_coding"; gene_name "Pygb"; transcript_type "protein_coding"; transcript_name "Pygb-201"; protein_id "ENSMUSP00000035743.8"; transcript_support_level "1"; mgi_id "MGI:97828"; tag "basic"; ccdsid "CCDS16862.1"; havana_gene "OTTMUSG00000015772.1"; havana_transcript "OTTMUST00000037476.1";
chr2	HAVANA	exon	150665896	150665954	.	+	.	gene_id "ENSMUSG00000033059.8"; transcript_id "ENSMUST00000045441.8"; exon_number "32"; exon_id "ENSMUSE00000286506.2"; gene_type "protein_coding"; gene_name "Pygb"; transcript_type "protein_coding"; transcript_name "Pygb-201"; protein_id "ENSMUSP00000035743.8"; transcript_support_level "1"; mgi_id "MGI:97828"; tag "basic"; ccdsid "CCDS16862.1"; havana_gene "OTTMUSG00000015772.1"; havana_transcript "OTTMUST00000037476.1";
chr2	HAVANA	CDS	150668249	150668390	.	+	.	gene_id "ENSMUSG00000033059.8"; transcript_id "ENSMUST00000045441.8"; exon_number "33"; exon_id "ENSMUSE00001307434.2"; gene_type "protein_coding"; gene_name "Pygb"; transcript_type "protein_coding"; transcript_name "Pygb-201"; protein_id "ENSMUSP00000035743.8"; transcript_support_level "1"; mgi_id "MGI:97828"; tag "basic"; ccdsid "CCDS16862.1"; havana_gene "OTTMUSG00000015772.1"; havana_transcript "OTTMUST00000037476.1";
chr2	HAVANA	exon	150668249	150668390	.	+	.	gene_id "ENSMUSG00000033059.8"; transcript_id "ENSMUST00000045441.8"; exon_number "34"; exon_id "ENSMUSE00001307434.2"; gene_type "protein_coding"; gene_name "Pygb"; transcript_type "protein_coding"; transcript_name "Pygb-201"; protein_id "ENSMUSP00000035743.8"; transcript_support_level "1"; mgi_id "MGI:97828"; tag "basic"; ccdsid "CCDS16862.1"; havana_gene "OTTMUSG00000015772.1"; havana_transcript "OTTMUST00000037476.1";
chr2	HAVANA	CDS	150669025	150669232	.	+	.	gene_id "ENSMUSG00000033059.8"; transcript_id "ENSMUST00000045441.8"; exon_number "35"; exon_id "ENSMUSE00001239579.2"; gene_type "protein_coding"; gene_name "Pygb"; transcript_type "protein_coding"; transcript_name "Pygb-201"; protein_id "ENSMUSP00000035743.8"; transcript_support_level "1"; mgi_id "MGI:97828"; tag "basic"; ccdsid "CCDS16862.1"; havana_gene "OTTMUSG00000015772.1"; havana_transcript "OTTMUST00000037476.1";
chr2	HAVANA	exon	150669025	150669232	.	+	.	gene_id "ENSMUSG00000033059.8"; transcript_id "ENSMUST00000045441.8"; exon_number "36"; exon_id "ENSMUSE00001239579.2"; gene_type "protein_coding"; gene_name "Pygb"; transcript_type "protein_coding"; transcript_name "Pygb-201"; protein_id "ENSMUSP00000035743.8"; transcript_support_level "1"; mgi_id "MGI:97828"; tag "basic"; ccdsid "CCDS16862.1"; havana_gene "OTTMUSG00000015772.1"; havana_transcript "OTTMUST00000037476.1";
chr2	HAVANA	CDS	150670364	150670498	.	+	.	gene_id "ENSMUSG00000033059.8"; transcript_id "ENSMUST00000045441.8"; exon_number "37"; exon_id "ENSMUSE00000286427.2"; gene_type "protein_coding"; gene_name "Pygb"; transcript_type "protein_coding"; transcript_name "Pygb-201"; protein_id "ENSMUSP00000035743.8"; transcript_support_level "1"; mgi_id "MGI:97828"; tag "basic"; ccdsid "CCDS16862.1"; havana_gene "OTTMUSG00000015772.1"; havana_transcript "OTTMUST00000037476.1";
chr2	HAVANA	exon	150670364	150670498	.	+	.	gene_id "ENSMUSG00000033059.8"; transcript_id "ENSMUST00000045441.8"; exon_number "38"; exon_id "ENSMUSE00000286427.2"; gene_type "protein_coding"; gene_name "Pygb"; transcript_type "protein_coding"; transcript_name "Pygb-201"; protein_id "ENSMUSP00000035743.8"; transcript_support_level "1"; mgi_id "MGI:97828"; tag "basic"; ccdsid "CCDS16862.1"; havana_gene "OTTMUSG00000015772.1"; havana_transcript "OTTMUST00000037476.1";
chr2	HAVANA	CDS	150671548	150671614	.	+	.	gene_id "ENSMUSG00000033059.8"; transcript_id "ENSMUST00000045441.8"; exon_number "39"; exon_id "ENSMUSE00001268239.2"; gene_type "protein_coding"; gene_name "Pygb"; transcript_type "protein_coding"; transcript_name "Pygb-201"; protein_id "ENSMUSP00000035743.8"; transcript_support_level "1"; mgi_id "MGI:97828"; tag "basic"; ccdsid "CCDS16862.1"; havana_gene "OTTMUSG00000015772.1"; havana_transcript "OTTMUST00000037476.1";
chr2	HAVANA	exon	150671548	150671614	.	+	.	gene_id "ENSMUSG00000033059.8"; transcript_id "ENSMUST00000045441.8"; exon_number "40"; exon_id "ENSMUSE00001268239.2"; gene_type "protein_coding"; gene_name "Pygb"; transcript_type "protein_coding"; transcript_name "Pygb-201"; protein_id "ENSMUSP00000035743.8"; transcript_support_level "1"; mgi_id "MGI:97828"; tag "basic"; ccdsid "CCDS16862.1"; havana_gene "OTTMUSG00000015772.1"; havana_transcript "OTTMUST00000037476.1";
chr2	HAVANA	CDS	150672282	150672431	.	+	.	gene_id "ENSMUSG00000033059.8"; transcript_id "ENSMUST00000045441.8"; exon_number "41"; exon_id "7038";
chr2	HAVANA	exon	150672282	150673678	.	+	.	gene_id "ENSMUSG00000033059.8"; transcript_id "ENSMUST00000045441.8"; exon_number "42"; exon_id "ENSMUSE00000358925.8"; gene_type "protein_coding"; gene_name "Pygb"; transcript_type "protein_coding"; transcript_name "Pygb-201"; protein_id "ENSMUSP00000035743.8"; transcript_support_level "1"; mgi_id "MGI:97828"; tag "basic"; ccdsid "CCDS16862.1"; havana_gene "OTTMUSG00000015772.1"; havana_transcript "OTTMUST00000037476.1";
chr2	HAVANA	stop_codon	150672432	150672434	.	+	.	gene_id "ENSMUSG00000033059.8"; transcript_id "ENSMUST00000045441.8"; exon_number "43"; exon_id "7039";
chr2	HAVANA	UTR	150672432	150673678	.	+	.	gene_id "ENSMUSG00000033059.8"; transcript_id "ENSMUST00000045441.8"; exon_number "44"; exon_id "7040";
chr2	HAVANA	gene	150674413	150746661	.	-	.	gene_id "ENSMUSG00000032046.16"; transcripts "2"; gene_type "protein_coding"; gene_name "Abhd12"; mgi_id "MGI:1923442"; havana_gene "OTTMUSG00000015774.1";
chr2	HAVANA	transcript	150674437	150746651	.	-	.	gene_id "ENSMUSG00000032046.16"; transcript_id "ENSMUST00000141899.8"; exons "13"; gene_type "protein_coding"; gene_name "Abhd12"; transcript_type "nonsense_mediated_decay"; transcript_name "Abhd12-204"; protein_id "ENSMUSP00000122763.2"; transcript_support_level "1"; mgi_id "MGI:1923442"; havana_gene "OTTMUSG00000015774.1"; havana_transcript "OTTMUST00000037519.1";
chr2	HAVANA	UTR	150746468	150746651	.	-	.	gene_id "ENSMUSG00000032046.16"; transcript_id "ENSMUST00000141899.8"; exon_number "1"; exon_id "7041";
chr2	HAVANA	start_codon	150746465	150746467	.	-	.	gene_id "ENSMUSG00000032046.16"; transcript_id "ENSMUST00000141899.8"; exon_number "2"; exon_id "7042";
chr2	HAVANA	exon	150746277	150746651	.	-	.	gene_id "ENSMUSG00000032046.16"; transcript_id "ENSMUST00000141899.8"; exon_number "3"; exon_id "ENSMUSE00000842248.2"; gene_type "protein_coding"; gene_name "Abhd12"; transcript_type "nonsense_mediated_decay"; transcript_name "Abhd12-204"; protein_id "ENSMUSP00000122763.2"; transcript_support_level "1"; mgi_id "MGI:1923442"; havana_gene "OTTMUSG00000015774.1"; havana_transcript "OTTMUST00000037519.1";
chr2	HAVANA	CDS	150746277	150746467	.	-	.	gene_id "ENSMUSG00000032046.16"; transcript_id "ENSMUST00000141899.8"; exon_number "4"; exon_id "7043";
chr2	HAVANA	exon	150700280	150700404	.	-	.	gene_id "ENSMUSG00000032046.16"; transcript_id "ENSMUST00000141899.8"; exon_number "5"; exon_id "ENSMUSE00001250000.2"; gene_type "protein_coding"; gene_name "Abhd12"; transcript_type "nonsense_mediated_decay"; transcript_name "Abhd12-204"; protein_id "ENSMUSP00000122763.2"; transcript_support_level "1"; mgi_id "MGI:1923442"; havana_gene "OTTMUSG00000015774.1"; havana_transcript "OTTMUST00000037519.1";
chr2	HAVANA	CDS	150700280	150700404	.	-	.	gene_id "ENSMUSG00000032046.16"; transcript_id "ENSMUST00000141899.8"; exon_number "6"; exon_id "ENSMUSE00001250000.2"; gene_type "protein_coding"; gene_name "Abhd12"; transcript_type "nonsense_mediated_decay"; transcript_name "Abhd12-204"; protein_id "ENSMUSP00000122763.2"; transcript_support_level "1"; mgi_id "MGI:1923442"; havana_gene "OTTMUSG00000015774.1"; havana_transcript "OTTMUST00000037519.1";
chr2	HAVANA	exon	150690272	150690377	.	-	.	gene_id "ENSMUSG00000032046.16"; transcript_id "ENSMUST00000141899.8"; exon_number "7"; exon_id "ENSMUSE00001225082.2"; gene_type "protein_coding"; gene_name "Abhd12"; transcript_type "nonsense_mediated_decay"; transcript_name "Abhd12-204"; protein_id "ENSMUSP00000122763.2"; transcript_support_level "1"; mgi_id "MGI:1923442"; havana_gene "OTTMUSG00000015774.1"; havana_transcript "OTTMUST00000037519.1";
chr2	HAVANA	CDS	150690272	150690377	.	-	.	gene_id "ENSMUSG00000032046.16"; transcript_id "ENSMUST00000141899.8"; exon_number "8"; exon_id "ENSMUSE00001225082.2"; gene_type "protein_coding"; gene_name "Abhd12"; transcript_type "nonsense_mediated_decay"; transcript_name "Abhd12-204"; protein_id "ENSMUSP00000122763.2"; transcript_support_level "1"; mgi_id "MGI:1923442"; havana_gene "OTTMUSG00000015774.1"; havana_transcript "OTTMUST00000037519.1";
chr2	HAVANA	exon	150688164	150688283	.	-	.	gene_id "ENSMUSG00000032046.16"; transcript_id "ENSMUST00000141899.8"; exon_number "9"; exon_id "ENSMUSE00001287330.2"; gene_type "protein_coding"; gene_name "Abhd12"; transcript_type "nonsense_mediated_decay"; transcript_name "Abhd12-204"; protein_id "ENSMUSP00000122763.2"; transcript_support_level "1"; mgi_id "MGI:1923442"; havana_gene "OTTMUSG00000015774.1"; havana_transcript "OTTMUST00000037519.1";
chr2	HAVANA	CDS	150688164	150688283	.	-	.	gene_id "ENSMUSG00000032046.16"; transcript_id "ENSMUST00000141899.8"; exon_number "10"; exon_id "ENSMUSE00001287330.2"; gene_type "protein_coding"; gene_name "Abhd12"; transcript_type "nonsense_mediated_decay"; transcript_name "Abhd12-204"; protein_id "ENSMUSP00000122763.2"; transcript_support_level "1"; mgi_id "MGI:1923442"; havana_gene "OTTMUSG00000015774.1"; havana_transcript "OTTMUST00000037519.1";
chr2	HAVANA	exon	150685311	150685341	.	-	.	gene_id "ENSMUSG00000032046.16"; transcript_id "ENSMUST00000141899.8"; exon_number "11"; exon_id "ENSMUSE00001265379.2"; gene_type "protein_coding"; gene_name "Abhd12"; transcript_type "nonsense_mediated_decay"; transcript_name "Abhd12-204"; protein_id "ENSMUSP00000122763.2"; transcript_support_level "1"; mgi_id "MGI:1923442"; havana_gene "OTTMUSG00000015774.1"; havana_transcript "OTTMUST00000037519.1";
chr2	HAVANA	CDS	150685311	150685341	.	-	.	gene_id "ENSMUSG00000032046.16"; transcript_id "ENSMUST00000141899.8"; exon_number "12"; exon_id "ENSMUSE00001265379.2"; gene_type "protein_coding"; gene_name "Abhd12"; transcript_type "nonsense_mediated_decay"; transcript_name "Abhd12-204"; protein_id "ENSMUSP00000122763.2"; transcript_support_level "1"; mgi_id "MGI:1923442"; havana_gene "OTTMUSG00000015774.1"; havana_transcript "OTTMUST00000037519.1";
chr2	HAVANA	exon	150684166	150684211	.	-	.	gene_id "ENSMUSG00000032046.16"; transcript_id "ENSMUST00000141899.8"; exon_number "13"; exon_id "ENSMUSE00001264732.2"; gene_type "protein_coding"; gene_name "Abhd12"; transcript_type "nonsense_mediated_decay"; transcript_name "Abhd12-204"; protein_id "ENSMUSP00000122763.2"; transcript_support_level "1"; mgi_id "MGI:1923442"; havana_gene "OTTMUSG00000015774.1"; havana_transcript "OTTMUST00000037519.1";
chr2	HAVANA	CDS	150684166	150684211	.	-	.	gene_id "ENSMUSG00000032046.16"; transcript_id "ENSMUST00000141899.8"; exon_number "14"; exon_id "ENSMUSE00001264732.2"; gene_type "protein_coding"; gene_name "Abhd12"; transcript_type "nonsense_mediated_decay"; transcript_name "Abhd12-204"; protein_id "ENSMUSP00000122763.2"; transcript_support_level "1"; mgi_id "MGI:1923442"; havana_gene "OTTMUSG00000015774.1"; havana_transcript "OTTMUST00000037519.1";
chr2	HAVANA	exon	150681640	150681769	.	-	.	gene_id "ENSMUSG00000032046.16"; transcript_id "ENSMUST00000141899.8"; exon_number "15"; exon_id "ENSMUSE00001287144.2"; gene_type "protein_coding"; gene_name "Abhd12"; transcript_type "nonsense_mediated_decay"; transcript_name "Abhd12-204"; protein_id "ENSMUSP00000122763.2"; transcript_support_level "1"; mgi_id "MGI:1923442"; havana_gene "OTTMUSG00000015774.1"; havana_transcript "OTTMUST00000037519.1";
chr2	HAVANA	CDS	150681640	150681769	.	-	.	gene_id "ENSMUSG00000032046.16"; transcript_id "ENSMUST00000141899.8"; exon_number "16"; exon_id "ENSMUSE00001287144.2"; gene_type "protein_coding"; gene_name "Abhd12"; transcript_type "nonsense_mediated_decay"; transcript_name "Abhd12-204"; protein_id "ENSMUSP00000122763.2"; transcript_support_level "1"; mgi_id "MGI:1923442"; havana_gene "OTTMUSG00000015774.1"; havana_transcript "OTTMUST00000037519.1";
chr2	HAVANA	exon	150680661	150680698	.	-	.	gene_id "ENSMUSG00000032046.16"; transcript_id "ENSMUST00000141899.8"; exon_number "17"; exon_id "ENSMUSE00001219175.2"; gene_type "protein_coding"; gene_name "Abhd12"; transcript_type "nonsense_mediated_decay"; transcript_name "Abhd12-204"; protein_id "ENSMUSP00000122763.2"; transcript_support_level "1"; mgi_id "MGI:1923442"; havana_gene "OTTMUSG00000015774.1"; havana_transcript "OTTMUST00000037519.1";
chr2	HAVANA	CDS	150680661	150680698	.	-	.	gene_id "ENSMUSG00000032046.16"; transcript_id "ENSMUST00000141899.8"; exon_number "18"; exon_id "ENSMUSE00001219175.2"; gene_type "protein_coding"; gene_name "Abhd12"; transcript_type "nonsense_mediated_decay"; transcript_name "Abhd12-204"; protein_id "ENSMUSP00000122763.2"; transcript_support_level "1"; mgi_id "MGI:1923442"; havana_gene "OTTMUSG00000015774.1"; havana_transcript "OTTMUST00000037519.1";
chr2	HAVANA	exon	150680231	150680314	.	-	.	gene_id "ENSMUSG00000032046.16"; transcript_id "ENSMUST00000141899.8"; exon_number "19"; exon_id "ENSMUSE00000730956.2"; gene_type "protein_coding"; gene_name "Abhd12"; transcript_type "nonsense_mediated_decay"; transcript_name "Abhd12-204"; protein_id "ENSMUSP00000122763.2"; transcript_support_level "1"; mgi_id "MGI:1923442"; havana_gene "OTTMUSG00000015774.1"; havana_transcript "OTTMUST00000037519.1";
chr2	HAVANA	CDS	150680231	150680314	.	-	.	gene_id "ENSMUSG00000032046.16"; transcript_id "ENSMUST00000141899.8"; exon_number "20"; exon_id "ENSMUSE00000730956.2"; gene_type "protein_coding"; gene_name "Abhd12"; transcript_type "nonsense_mediated_decay"; transcript_name "Abhd12-204"; protein_id "ENSMUSP00000122763.2"; transcript_support_level "1"; mgi_id "MGI:1923442"; havana_gene "OTTMUSG00000015774.1"; havana_transcript "OTTMUST00000037519.1";
chr2	HAVANA	CDS	150679332	150679354	.	-	.	gene_id "ENSMUSG00000032046.16"; transcript_id "ENSMUST00000141899.8"; exon_number "21"; exon_id "7044";
chr2	HAVANA	stop_codon	150679329	150679331	.	-	.	gene_id "ENSMUSG00000032046.16"; transcript_id "ENSMUST00000141899.8"; exon_number "22"; exon_id "7045";
chr2	HAVANA	exon	150679272	150679354	.	-	.	gene_id "ENSMUSG00000032046.16"; transcript_id "ENSMUST00000141899.8"; exon_number "23"; exon_id "ENSMUSE00001226707.2"; gene_type "protein_coding"; gene_name "Abhd12"; transcript_type "nonsense_mediated_decay"; transcript_name "Abhd12-204"; protein_id "ENSMUSP00000122763.2"; transcript_support_level "1"; mgi_id "MGI:1923442"; havana_gene "OTTMUSG00000015774.1"; havana_transcript "OTTMUST00000037519.1";
chr2	HAVANA	UTR	150679272	150679331	.	-	.	gene_id "ENSMUSG00000032046.16"; transcript_id "ENSMUST00000141899.8"; exon_number "24"; exon_id "7046";
chr2	HAVANA	exon	150677193	150677271	.	-	.	gene_id "ENSMUSG00000032046.16"; transcript_id "ENSMUST00000141899.8"; exon_number "25"; exon_id "ENSMUSE00001245776.2"; gene_type "protein_coding"; gene_name "Abhd12"; transcript_type "nonsense_mediated_decay"; transcript_name "Abhd12-204"; protein_id "ENSMUSP00000122763.2"; transcript_support_level "1"; mgi_id "MGI:1923442"; havana_gene "OTTMUSG00000015774.1"; havana_transcript "OTTMUST00000037519.1";
chr2	HAVANA	UTR	150677193	150677271	.	-	.	gene_id "ENSMUSG00000032046.16"; transcript_id "ENSMUST00000141899.8"; exon_number "26"; exon_id "ENSMUSE00001245776.2"; gene_type "protein_coding"; gene_name "Abhd12"; transcript_type "nonsense_mediated_decay"; transcript_name "Abhd12-204"; protein_id "ENSMUSP00000122763.2"; transcript_support_level "1"; mgi_id "MGI:1923442"; havana_gene "OTTMUSG00000015774.1"; havana_transcript "OTTMUST00000037519.1";
chr2	HAVANA	exon	150676199	150676326	.	-	.	gene_id "ENSMUSG00000032046.16"; transcript_id "ENSMUST00000141899.8"; exon_number "27"; exon_id "ENSMUSE00001277622.2"; gene_type "protein_coding"; gene_name "Abhd12"; transcript_type "nonsense_mediated_decay"; transcript_name "Abhd12-204"; protein_id "ENSMUSP00000122763.2"; transcript_support_level "1"; mgi_id "MGI:1923442"; havana_gene "OTTMUSG00000015774.1"; havana_transcript "OTTMUST00000037519.1";
chr2	HAVANA	UTR	150676199	150676326	.	-	.	gene_id "ENSMUSG00000032046.16"; transcript_id "ENSMUST00000141899.8"; exon_number "28"; exon_id "ENSMUSE00001277622.2"; gene_type "protein_coding"; gene_name "Abhd12"; transcript_type "nonsense_mediated_decay"; transcript_name "Abhd12-204"; protein_id "ENSMUSP00000122763.2"; transcript_support_level "1"; mgi_id "MGI:1923442"; havana_gene "OTTMUSG00000015774.1"; havana_transcript "OTTMUST00000037519.1";
chr2	HAVANA	exon	150674437	150675060	.	-	.	gene_id "ENSMUSG00000032046.16"; transcript_id "ENSMUST00000141899.8"; exon_number "29"; exon_id "ENSMUSE00000837013.2"; gene_type "protein_coding"; gene_name "Abhd12"; transcript_type "nonsense_mediated_decay"; transcript_name "Abhd12-204"; protein_id "ENSMUSP00000122763.2"; transcript_support_level "1"; mgi_id "MGI:1923442"; havana_gene "OTTMUSG00000015774.1"; havana_transcript "OTTMUST00000037519.1";
chr2	HAVANA	UTR	150674437	150675060	.	-	.	gene_id "ENSMUSG00000032046.16"; transcript_id "ENSMUST00000141899.8"; exon_number "30"; exon_id "ENSMUSE00000837013.2"; gene_type "protein_coding"; gene_name "Abhd12"; transcript_type "nonsense_mediated_decay"; transcript_name "Abhd12-204"; protein_id "ENSMUSP00000122763.2"; transcript_support_level "1"; mgi_id "MGI:1923442"; havana_gene "OTTMUSG00000015774.1"; havana_transcript "OTTMUST00000037519.1";
chr2	HAVANA	transcript	150679279	150746582	.	-	.	gene_id "ENSMUSG00000032046.16"; transcript_id "ENSMUST00000138608.8"; exons "10"; gene_type "protein_coding"; gene_name "Abhd12"; transcript_type "protein_coding_CDS_not_defined"; transcript_name "Abhd12-203"; transcript_support_level "1"; mgi_id "MGI:1923442"; havana_gene "OTTMUSG00000015774.1"; havana_transcript "OTTMUST00000037520.1";
chr2	HAVANA	exon	150746277	150746582	.	-	.	gene_id "ENSMUSG00000032046.16"; transcript_id "ENSMUST00000138608.8"; exon_number "1"; exon_id "ENSMUSE00000386137.6"; gene_type "protein_coding"; gene_name "Abhd12"; transcript_type "protein_coding_CDS_not_defined"; transcript_name "Abhd12-203"; transcript_support_level "1"; mgi_id "MGI:1923442"; havana_gene "OTTMUSG00000015774.1"; havana_transcript "OTTMUST00000037520.1";
chr2	HAVANA	exon	150700280	150700404	.	-	.	gene_id "ENSMUSG00000032046.16"; transcript_id "ENSMUST00000138608.8"; exon_number "2"; exon_id "ENSMUSE00001250000.2"; gene_type "protein_coding"; gene_name "Abhd12"; transcript_type "protein_coding_CDS_not_defined"; transcript_name "Abhd12-203"; transcript_support_level "1"; mgi_id "MGI:1923442"; havana_gene "OTTMUSG00000015774.1"; havana_transcript "OTTMUST00000037520.1";
chr2	HAVANA	exon	150690272	150690377	.	-	.	gene_id "ENSMUSG00000032046.16"; transcript_id "ENSMUST00000138608.8"; exon_number "3"; exon_id "ENSMUSE00001225082.2"; gene_type "protein_coding"; gene_name "Abhd12"; transcript_type "protein_coding_CDS_not_defined"; transcript_name "Abhd12-203"; transcript_support_level "1"; mgi_id "MGI:1923442"; havana_gene "OTTMUSG00000015774.1"; havana_transcript "OTTMUST00000037520.1";
chr2	HAVANA	exon	150688164	150688283	.	-	.	gene_id "ENSMUSG00000032046.16"; transcript_id "ENSMUST00000138608.8"; exon_number "4"; exon_id "ENSMUSE00001287330.2"; gene_type "protein_coding"; gene_name "Abhd12"; transcript_type "protein_coding_CDS_not_defined"; transcript_name "Abhd12-203"; transcript_support_level "1"; mgi_id "MGI:1923442"; havana_gene "OTTMUSG00000015774.1"; havana_transcript "OTTMUST00000037520.1";
chr2	HAVANA	exon	150685311	150685341	.	-	.	gene_id "ENSMUSG00000032046.16"; transcript_id "ENSMUST00000138608.8"; exon_number "5"; exon_id "ENSMUSE00001265379.2"; gene_type "protein_coding"; gene_name "Abhd12"; transcript_type "protein_coding_CDS_not_defined"; transcript_name "Abhd12-203"; transcript_support_level "1"; mgi_id "MGI:1923442"; havana_gene "OTTMUSG00000015774.1"; havana_transcript "OTTMUST00000037520.1";
chr2	HAVANA	exon	150684166	150684211	.	-	.	gene_id "ENSMUSG00000032046.16"; transcript_id "ENSMUST00000138608.8"; exon_number "6"; exon_id "ENSMUSE00001264732.2"; gene_type "protein_coding"; gene_name "Abhd12"; transcript_type "protein_coding_CDS_not_defined"; transcript_name "Abhd12-203"; transcript_support_level "1"; mgi_id "MGI:1923442"; havana_gene "OTTMUSG00000015774.1"; havana_transcript "OTTMUST00000037520.1";
chr2	HAVANA	exon	150681640	150681769	.	-	.	gene_id "ENSMUSG00000032046.16"; transcript_id "ENSMUST00000138608.8"; exon_number "7"; exon_id "ENSMUSE00001287144.2"; gene_type "protein_coding"; gene_name "Abhd12"; transcript_type "protein_coding_CDS_not_defined"; transcript_name "Abhd12-203"; transcript_support_level "1"; mgi_id "MGI:1923442"; havana_gene "OTTMUSG00000015774.1"; havana_transcript "OTTMUST00000037520.1";
chr2	HAVANA	exon	150680661	150680698	.	-	.	gene_id "ENSMUSG00000032046.16"; transcript_id "ENSMUST00000138608.8"; exon_number "8"; exon_id "ENSMUSE00001219175.2"; gene_type "protein_coding"; gene_name "Abhd12"; transcript_type "protein_coding_CDS_not_defined"; transcript_name "Abhd12-203"; transcript_support_level "1"; mgi_id "MGI:1923442"; havana_gene "OTTMUSG00000015774.1"; havana_transcript "OTTMUST00000037520.1";
chr2	HAVANA	exon	150680235	150680314	.	-	.	gene_id "ENSMUSG00000032046.16"; transcript_id "ENSMUST00000138608.8"; exon_number "9"; exon_id "ENSMUSE00001206458.2"; gene_type "protein_coding"; gene_name "Abhd12"; transcript_type "protein_coding_CDS_not_defined"; transcript_name "Abhd12-203"; transcript_support_level "1"; mgi_id "MGI:1923442"; havana_gene "OTTMUSG00000015774.1"; havana_transcript "OTTMUST00000037520.1";
chr2	HAVANA	exon	150679279	150679630	.	-	.	gene_id "ENSMUSG00000032046.16"; transcript_id "ENSMUST00000138608.8"; exon_number "10"; exon_id "ENSMUSE00000725016.2"; gene_type "protein_coding"; gene_name "Abhd12"; transcript_type "protein_coding_CDS_not_defined"; transcript_name "Abhd12-203"; transcript_support_level "1"; mgi_id "MGI:1923442"; havana_gene "OTTMUSG00000015774.1"; havana_transcript "OTTMUST00000037520.1";
chr2	IsoQuant	gene	150722814	150727962	.	-	.	gene_id "novel_gene_chr2_14341"; transcripts "1";
chr2	IsoQuant	transcript	150722814	150727962	.	-	.	gene_id "novel_gene_chr2_14341"; transcript_id "transcript14340.chr2.nnic"; exons "1";
chr2	IsoQuant	exon	150722814	150727962	.	-	.	gene_id "novel_gene_chr2_14341"; transcript_id "transcript14340.chr2.nnic"; exon_number "1"; exon_id "7047";
chr2	HAVANA	gene	150747320	150773200	.	+	.	gene_id "ENSMUSG00000027454.11"; transcripts "1"; gene_type "protein_coding"; gene_name "Gins1"; mgi_id "MGI:1916520"; havana_gene "OTTMUSG00000015786.1";
chr2	HAVANA	transcript	150751514	150773200	.	+	.	gene_id "ENSMUSG00000027454.11"; transcript_id "ENSMUST00000028948.5"; exons "7"; gene_type "protein_coding"; gene_name "Gins1"; transcript_type "protein_coding"; transcript_name "Gins1-201"; protein_id "ENSMUSP00000028948.5"; transcript_support_level "1"; mgi_id "MGI:1916520"; tag "basic"; ccdsid "CCDS50743.1"; havana_gene "OTTMUSG00000015786.1"; havana_transcript "OTTMUST00000037525.1";
chr2	HAVANA	UTR	150751514	150751638	.	+	.	gene_id "ENSMUSG00000027454.11"; transcript_id "ENSMUST00000028948.5"; exon_number "1"; exon_id "7048";
chr2	HAVANA	exon	150751514	150751713	.	+	.	gene_id "ENSMUSG00000027454.11"; transcript_id "ENSMUST00000028948.5"; exon_number "2"; exon_id "ENSMUSE00000169711.5"; gene_type "protein_coding"; gene_name "Gins1"; transcript_type "protein_coding"; transcript_name "Gins1-201"; protein_id "ENSMUSP00000028948.5"; transcript_support_level "1"; mgi_id "MGI:1916520"; tag "basic"; ccdsid "CCDS50743.1"; havana_gene "OTTMUSG00000015786.1"; havana_transcript "OTTMUST00000037525.1";
chr2	HAVANA	start_codon	150751639	150751641	.	+	.	gene_id "ENSMUSG00000027454.11"; transcript_id "ENSMUST00000028948.5"; exon_number "3"; exon_id "7049";
chr2	HAVANA	CDS	150751639	150751713	.	+	.	gene_id "ENSMUSG00000027454.11"; transcript_id "ENSMUST00000028948.5"; exon_number "4"; exon_id "7050";
chr2	HAVANA	CDS	150754701	150754765	.	+	.	gene_id "ENSMUSG00000027454.11"; transcript_id "ENSMUST00000028948.5"; exon_number "5"; exon_id "ENSMUSE00001241509.2"; gene_type "protein_coding"; gene_name "Gins1"; transcript_type "protein_coding"; transcript_name "Gins1-201"; protein_id "ENSMUSP00000028948.5"; transcript_support_level "1"; mgi_id "MGI:1916520"; tag "basic"; ccdsid "CCDS50743.1"; havana_gene "OTTMUSG00000015786.1"; havana_transcript "OTTMUST00000037525.1";
chr2	HAVANA	exon	150754701	150754765	.	+	.	gene_id "ENSMUSG00000027454.11"; transcript_id "ENSMUST00000028948.5"; exon_number "6"; exon_id "ENSMUSE00001241509.2"; gene_type "protein_coding"; gene_name "Gins1"; transcript_type "protein_coding"; transcript_name "Gins1-201"; protein_id "ENSMUSP00000028948.5"; transcript_support_level "1"; mgi_id "MGI:1916520"; tag "basic"; ccdsid "CCDS50743.1"; havana_gene "OTTMUSG00000015786.1"; havana_transcript "OTTMUST00000037525.1";
chr2	HAVANA	CDS	150758056	150758154	.	+	.	gene_id "ENSMUSG00000027454.11"; transcript_id "ENSMUST00000028948.5"; exon_number "7"; exon_id "ENSMUSE00001226148.2"; gene_type "protein_coding"; gene_name "Gins1"; transcript_type "protein_coding"; transcript_name "Gins1-201"; protein_id "ENSMUSP00000028948.5"; transcript_support_level "1"; mgi_id "MGI:1916520"; tag "basic"; ccdsid "CCDS50743.1"; havana_gene "OTTMUSG00000015786.1"; havana_transcript "OTTMUST00000037525.1";
chr2	HAVANA	exon	150758056	150758154	.	+	.	gene_id "ENSMUSG00000027454.11"; transcript_id "ENSMUST00000028948.5"; exon_number "8"; exon_id "ENSMUSE00001226148.2"; gene_type "protein_coding"; gene_name "Gins1"; transcript_type "protein_coding"; transcript_name "Gins1-201"; protein_id "ENSMUSP00000028948.5"; transcript_support_level "1"; mgi_id "MGI:1916520"; tag "basic"; ccdsid "CCDS50743.1"; havana_gene "OTTMUSG00000015786.1"; havana_transcript "OTTMUST00000037525.1";
chr2	HAVANA	CDS	150759789	150759879	.	+	.	gene_id "ENSMUSG00000027454.11"; transcript_id "ENSMUST00000028948.5"; exon_number "9"; exon_id "ENSMUSE00001287909.2"; gene_type "protein_coding"; gene_name "Gins1"; transcript_type "protein_coding"; transcript_name "Gins1-201"; protein_id "ENSMUSP00000028948.5"; transcript_support_level "1"; mgi_id "MGI:1916520"; tag "basic"; ccdsid "CCDS50743.1"; havana_gene "OTTMUSG00000015786.1"; havana_transcript "OTTMUST00000037525.1";
chr2	HAVANA	exon	150759789	150759879	.	+	.	gene_id "ENSMUSG00000027454.11"; transcript_id "ENSMUST00000028948.5"; exon_number "10"; exon_id "ENSMUSE00001287909.2"; gene_type "protein_coding"; gene_name "Gins1"; transcript_type "protein_coding"; transcript_name "Gins1-201"; protein_id "ENSMUSP00000028948.5"; transcript_support_level "1"; mgi_id "MGI:1916520"; tag "basic"; ccdsid "CCDS50743.1"; havana_gene "OTTMUSG00000015786.1"; havana_transcript "OTTMUST00000037525.1";
chr2	HAVANA	CDS	150767802	150767918	.	+	.	gene_id "ENSMUSG00000027454.11"; transcript_id "ENSMUST00000028948.5"; exon_number "11"; exon_id "ENSMUSE00001244085.2"; gene_type "protein_coding"; gene_name "Gins1"; transcript_type "protein_coding"; transcript_name "Gins1-201"; protein_id "ENSMUSP00000028948.5"; transcript_support_level "1"; mgi_id "MGI:1916520"; tag "basic"; ccdsid "CCDS50743.1"; havana_gene "OTTMUSG00000015786.1"; havana_transcript "OTTMUST00000037525.1";
chr2	HAVANA	exon	150767802	150767918	.	+	.	gene_id "ENSMUSG00000027454.11"; transcript_id "ENSMUST00000028948.5"; exon_number "12"; exon_id "ENSMUSE00001244085.2"; gene_type "protein_coding"; gene_name "Gins1"; transcript_type "protein_coding"; transcript_name "Gins1-201"; protein_id "ENSMUSP00000028948.5"; transcript_support_level "1"; mgi_id "MGI:1916520"; tag "basic"; ccdsid "CCDS50743.1"; havana_gene "OTTMUSG00000015786.1"; havana_transcript "OTTMUST00000037525.1";
chr2	HAVANA	CDS	150769962	150770036	.	+	.	gene_id "ENSMUSG00000027454.11"; transcript_id "ENSMUST00000028948.5"; exon_number "13"; exon_id "ENSMUSE00000595309.2"; gene_type "protein_coding"; gene_name "Gins1"; transcript_type "protein_coding"; transcript_name "Gins1-201"; protein_id "ENSMUSP00000028948.5"; transcript_support_level "1"; mgi_id "MGI:1916520"; tag "basic"; ccdsid "CCDS50743.1"; havana_gene "OTTMUSG00000015786.1"; havana_transcript "OTTMUST00000037525.1";
chr2	HAVANA	exon	150769962	150770036	.	+	.	gene_id "ENSMUSG00000027454.11"; transcript_id "ENSMUST00000028948.5"; exon_number "14"; exon_id "ENSMUSE00000595309.2"; gene_type "protein_coding"; gene_name "Gins1"; transcript_type "protein_coding"; transcript_name "Gins1-201"; protein_id "ENSMUSP00000028948.5"; transcript_support_level "1"; mgi_id "MGI:1916520"; tag "basic"; ccdsid "CCDS50743.1"; havana_gene "OTTMUSG00000015786.1"; havana_transcript "OTTMUST00000037525.1";
chr2	HAVANA	CDS	150772761	150772826	.	+	.	gene_id "ENSMUSG00000027454.11"; transcript_id "ENSMUST00000028948.5"; exon_number "15"; exon_id "7051";
chr2	HAVANA	exon	150772761	150773200	.	+	.	gene_id "ENSMUSG00000027454.11"; transcript_id "ENSMUST00000028948.5"; exon_number "16"; exon_id "ENSMUSE00000595308.3"; gene_type "protein_coding"; gene_name "Gins1"; transcript_type "protein_coding"; transcript_name "Gins1-201"; protein_id "ENSMUSP00000028948.5"; transcript_support_level "1"; mgi_id "MGI:1916520"; tag "basic"; ccdsid "CCDS50743.1"; havana_gene "OTTMUSG00000015786.1"; havana_transcript "OTTMUST00000037525.1";
chr2	HAVANA	stop_codon	150772827	150772829	.	+	.	gene_id "ENSMUSG00000027454.11"; transcript_id "ENSMUST00000028948.5"; exon_number "17"; exon_id "7052";
chr2	HAVANA	UTR	150772827	150773200	.	+	.	gene_id "ENSMUSG00000027454.11"; transcript_id "ENSMUST00000028948.5"; exon_number "18"; exon_id "7053";
chr2	HAVANA	gene	150776439	150881302	.	-	.	gene_id "ENSMUSG00000068115.14"; transcripts "2"; gene_type "protein_coding"; gene_name "Ninl"; mgi_id "MGI:1925427"; tag "overlapping_locus"; havana_gene "OTTMUSG00000015788.1";
chr2	HAVANA	transcript	150776439	150851318	.	-	.	gene_id "ENSMUSG00000068115.14"; transcript_id "ENSMUST00000109896.8"; exons "24"; gene_type "protein_coding"; gene_name "Ninl"; transcript_type "protein_coding"; transcript_name "Ninl-201"; protein_id "ENSMUSP00000105522.2"; transcript_support_level "5"; mgi_id "MGI:1925427"; tag "basic"; ccdsid "CCDS50744.1"; havana_gene "OTTMUSG00000015788.1"; havana_transcript "OTTMUST00000037530.1";
chr2	HAVANA	exon	150851151	150851318	.	-	.	gene_id "ENSMUSG00000068115.14"; transcript_id "ENSMUST00000109896.8"; exon_number "1"; exon_id "ENSMUSE00000682016.2"; gene_type "protein_coding"; gene_name "Ninl"; transcript_type "protein_coding"; transcript_name "Ninl-201"; protein_id "ENSMUSP00000105522.2"; transcript_support_level "5"; mgi_id "MGI:1925427"; tag "basic"; ccdsid "CCDS50744.1"; havana_gene "OTTMUSG00000015788.1"; havana_transcript "OTTMUST00000037530.1";
chr2	HAVANA	UTR	150851151	150851318	.	-	.	gene_id "ENSMUSG00000068115.14"; transcript_id "ENSMUST00000109896.8"; exon_number "2"; exon_id "ENSMUSE00000682016.2"; gene_type "protein_coding"; gene_name "Ninl"; transcript_type "protein_coding"; transcript_name "Ninl-201"; protein_id "ENSMUSP00000105522.2"; transcript_support_level "5"; mgi_id "MGI:1925427"; tag "basic"; ccdsid "CCDS50744.1"; havana_gene "OTTMUSG00000015788.1"; havana_transcript "OTTMUST00000037530.1";
chr2	HAVANA	UTR	150822101	150822111	.	-	.	gene_id "ENSMUSG00000068115.14"; transcript_id "ENSMUST00000109896.8"; exon_number "3"; exon_id "7054";
chr2	HAVANA	start_codon	150822098	150822100	.	-	.	gene_id "ENSMUSG00000068115.14"; transcript_id "ENSMUST00000109896.8"; exon_number "4"; exon_id "7055";
chr2	HAVANA	exon	150821918	150822111	.	-	.	gene_id "ENSMUSG00000068115.14"; transcript_id "ENSMUST00000109896.8"; exon_number "5"; exon_id "ENSMUSE00000902469.2"; gene_type "protein_coding"; gene_name "Ninl"; transcript_type "protein_coding"; transcript_name "Ninl-201"; protein_id "ENSMUSP00000105522.2"; transcript_support_level "5"; mgi_id "MGI:1925427"; tag "basic"; ccdsid "CCDS50744.1"; havana_gene "OTTMUSG00000015788.1"; havana_transcript "OTTMUST00000037530.1";
chr2	HAVANA	CDS	150821918	150822100	.	-	.	gene_id "ENSMUSG00000068115.14"; transcript_id "ENSMUST00000109896.8"; exon_number "6"; exon_id "7056";
chr2	HAVANA	exon	150821353	150821449	.	-	.	gene_id "ENSMUSG00000068115.14"; transcript_id "ENSMUST00000109896.8"; exon_number "7"; exon_id "ENSMUSE00000556672.2"; gene_type "protein_coding"; gene_name "Ninl"; transcript_type "protein_coding"; transcript_name "Ninl-201"; protein_id "ENSMUSP00000105522.2"; transcript_support_level "5"; mgi_id "MGI:1925427"; tag "basic"; ccdsid "CCDS50744.1"; havana_gene "OTTMUSG00000015788.1"; havana_transcript "OTTMUST00000037530.1";
chr2	HAVANA	CDS	150821353	150821449	.	-	.	gene_id "ENSMUSG00000068115.14"; transcript_id "ENSMUST00000109896.8"; exon_number "8"; exon_id "ENSMUSE00000556672.2"; gene_type "protein_coding"; gene_name "Ninl"; transcript_type "protein_coding"; transcript_name "Ninl-201"; protein_id "ENSMUSP00000105522.2"; transcript_support_level "5"; mgi_id "MGI:1925427"; tag "basic"; ccdsid "CCDS50744.1"; havana_gene "OTTMUSG00000015788.1"; havana_transcript "OTTMUST00000037530.1";
chr2	HAVANA	exon	150817710	150817882	.	-	.	gene_id "ENSMUSG00000068115.14"; transcript_id "ENSMUST00000109896.8"; exon_number "9"; exon_id "ENSMUSE00000556669.2"; gene_type "protein_coding"; gene_name "Ninl"; transcript_type "protein_coding"; transcript_name "Ninl-201"; protein_id "ENSMUSP00000105522.2"; transcript_support_level "5"; mgi_id "MGI:1925427"; tag "basic"; ccdsid "CCDS50744.1"; havana_gene "OTTMUSG00000015788.1"; havana_transcript "OTTMUST00000037530.1";
chr2	HAVANA	CDS	150817710	150817882	.	-	.	gene_id "ENSMUSG00000068115.14"; transcript_id "ENSMUST00000109896.8"; exon_number "10"; exon_id "ENSMUSE00000556669.2"; gene_type "protein_coding"; gene_name "Ninl"; transcript_type "protein_coding"; transcript_name "Ninl-201"; protein_id "ENSMUSP00000105522.2"; transcript_support_level "5"; mgi_id "MGI:1925427"; tag "basic"; ccdsid "CCDS50744.1"; havana_gene "OTTMUSG00000015788.1"; havana_transcript "OTTMUST00000037530.1";
chr2	HAVANA	exon	150816024	150816090	.	-	.	gene_id "ENSMUSG00000068115.14"; transcript_id "ENSMUST00000109896.8"; exon_number "11"; exon_id "ENSMUSE00001255874.2"; gene_type "protein_coding"; gene_name "Ninl"; transcript_type "protein_coding"; transcript_name "Ninl-201"; protein_id "ENSMUSP00000105522.2"; transcript_support_level "5"; mgi_id "MGI:1925427"; tag "basic"; ccdsid "CCDS50744.1"; havana_gene "OTTMUSG00000015788.1"; havana_transcript "OTTMUST00000037530.1";
chr2	HAVANA	CDS	150816024	150816090	.	-	.	gene_id "ENSMUSG00000068115.14"; transcript_id "ENSMUST00000109896.8"; exon_number "12"; exon_id "ENSMUSE00001255874.2"; gene_type "protein_coding"; gene_name "Ninl"; transcript_type "protein_coding"; transcript_name "Ninl-201"; protein_id "ENSMUSP00000105522.2"; transcript_support_level "5"; mgi_id "MGI:1925427"; tag "basic"; ccdsid "CCDS50744.1"; havana_gene "OTTMUSG00000015788.1"; havana_transcript "OTTMUST00000037530.1";
chr2	HAVANA	exon	150812944	150813134	.	-	.	gene_id "ENSMUSG00000068115.14"; transcript_id "ENSMUST00000109896.8"; exon_number "13"; exon_id "ENSMUSE00001216590.2"; gene_type "protein_coding"; gene_name "Ninl"; transcript_type "protein_coding"; transcript_name "Ninl-201"; protein_id "ENSMUSP00000105522.2"; transcript_support_level "5"; mgi_id "MGI:1925427"; tag "basic"; ccdsid "CCDS50744.1"; havana_gene "OTTMUSG00000015788.1"; havana_transcript "OTTMUST00000037530.1";
chr2	HAVANA	CDS	150812944	150813134	.	-	.	gene_id "ENSMUSG00000068115.14"; transcript_id "ENSMUST00000109896.8"; exon_number "14"; exon_id "ENSMUSE00001216590.2"; gene_type "protein_coding"; gene_name "Ninl"; transcript_type "protein_coding"; transcript_name "Ninl-201"; protein_id "ENSMUSP00000105522.2"; transcript_support_level "5"; mgi_id "MGI:1925427"; tag "basic"; ccdsid "CCDS50744.1"; havana_gene "OTTMUSG00000015788.1"; havana_transcript "OTTMUST00000037530.1";
chr2	HAVANA	exon	150811900	150812052	.	-	.	gene_id "ENSMUSG00000068115.14"; transcript_id "ENSMUST00000109896.8"; exon_number "15"; exon_id "ENSMUSE00001262762.2"; gene_type "protein_coding"; gene_name "Ninl"; transcript_type "protein_coding"; transcript_name "Ninl-201"; protein_id "ENSMUSP00000105522.2"; transcript_support_level "5"; mgi_id "MGI:1925427"; tag "basic"; ccdsid "CCDS50744.1"; havana_gene "OTTMUSG00000015788.1"; havana_transcript "OTTMUST00000037530.1";
chr2	HAVANA	CDS	150811900	150812052	.	-	.	gene_id "ENSMUSG00000068115.14"; transcript_id "ENSMUST00000109896.8"; exon_number "16"; exon_id "ENSMUSE00001262762.2"; gene_type "protein_coding"; gene_name "Ninl"; transcript_type "protein_coding"; transcript_name "Ninl-201"; protein_id "ENSMUSP00000105522.2"; transcript_support_level "5"; mgi_id "MGI:1925427"; tag "basic"; ccdsid "CCDS50744.1"; havana_gene "OTTMUSG00000015788.1"; havana_transcript "OTTMUST00000037530.1";
chr2	HAVANA	exon	150807998	150808162	.	-	.	gene_id "ENSMUSG00000068115.14"; transcript_id "ENSMUST00000109896.8"; exon_number "17"; exon_id "ENSMUSE00001289480.2"; gene_type "protein_coding"; gene_name "Ninl"; transcript_type "protein_coding"; transcript_name "Ninl-201"; protein_id "ENSMUSP00000105522.2"; transcript_support_level "5"; mgi_id "MGI:1925427"; tag "basic"; ccdsid "CCDS50744.1"; havana_gene "OTTMUSG00000015788.1"; havana_transcript "OTTMUST00000037530.1";
chr2	HAVANA	CDS	150807998	150808162	.	-	.	gene_id "ENSMUSG00000068115.14"; transcript_id "ENSMUST00000109896.8"; exon_number "18"; exon_id "ENSMUSE00001289480.2"; gene_type "protein_coding"; gene_name "Ninl"; transcript_type "protein_coding"; transcript_name "Ninl-201"; protein_id "ENSMUSP00000105522.2"; transcript_support_level "5"; mgi_id "MGI:1925427"; tag "basic"; ccdsid "CCDS50744.1"; havana_gene "OTTMUSG00000015788.1"; havana_transcript "OTTMUST00000037530.1";
chr2	HAVANA	exon	150806054	150806190	.	-	.	gene_id "ENSMUSG00000068115.14"; transcript_id "ENSMUST00000109896.8"; exon_number "19"; exon_id "ENSMUSE00001240002.2"; gene_type "protein_coding"; gene_name "Ninl"; transcript_type "protein_coding"; transcript_name "Ninl-201"; protein_id "ENSMUSP00000105522.2"; transcript_support_level "5"; mgi_id "MGI:1925427"; tag "basic"; ccdsid "CCDS50744.1"; havana_gene "OTTMUSG00000015788.1"; havana_transcript "OTTMUST00000037530.1";
chr2	HAVANA	CDS	150806054	150806190	.	-	.	gene_id "ENSMUSG00000068115.14"; transcript_id "ENSMUST00000109896.8"; exon_number "20"; exon_id "ENSMUSE00001240002.2"; gene_type "protein_coding"; gene_name "Ninl"; transcript_type "protein_coding"; transcript_name "Ninl-201"; protein_id "ENSMUSP00000105522.2"; transcript_support_level "5"; mgi_id "MGI:1925427"; tag "basic"; ccdsid "CCDS50744.1"; havana_gene "OTTMUSG00000015788.1"; havana_transcript "OTTMUST00000037530.1";
chr2	HAVANA	exon	150805275	150805415	.	-	.	gene_id "ENSMUSG00000068115.14"; transcript_id "ENSMUST00000109896.8"; exon_number "21"; exon_id "ENSMUSE00000556653.2"; gene_type "protein_coding"; gene_name "Ninl"; transcript_type "protein_coding"; transcript_name "Ninl-201"; protein_id "ENSMUSP00000105522.2"; transcript_support_level "5"; mgi_id "MGI:1925427"; tag "basic"; ccdsid "CCDS50744.1"; havana_gene "OTTMUSG00000015788.1"; havana_transcript "OTTMUST00000037530.1";
chr2	HAVANA	CDS	150805275	150805415	.	-	.	gene_id "ENSMUSG00000068115.14"; transcript_id "ENSMUST00000109896.8"; exon_number "22"; exon_id "ENSMUSE00000556653.2"; gene_type "protein_coding"; gene_name "Ninl"; transcript_type "protein_coding"; transcript_name "Ninl-201"; protein_id "ENSMUSP00000105522.2"; transcript_support_level "5"; mgi_id "MGI:1925427"; tag "basic"; ccdsid "CCDS50744.1"; havana_gene "OTTMUSG00000015788.1"; havana_transcript "OTTMUST00000037530.1";
chr2	HAVANA	exon	150801688	150801862	.	-	.	gene_id "ENSMUSG00000068115.14"; transcript_id "ENSMUST00000109896.8"; exon_number "23"; exon_id "ENSMUSE00000556650.2"; gene_type "protein_coding"; gene_name "Ninl"; transcript_type "protein_coding"; transcript_name "Ninl-201"; protein_id "ENSMUSP00000105522.2"; transcript_support_level "5"; mgi_id "MGI:1925427"; tag "basic"; ccdsid "CCDS50744.1"; havana_gene "OTTMUSG00000015788.1"; havana_transcript "OTTMUST00000037530.1";
chr2	HAVANA	CDS	150801688	150801862	.	-	.	gene_id "ENSMUSG00000068115.14"; transcript_id "ENSMUST00000109896.8"; exon_number "24"; exon_id "ENSMUSE00000556650.2"; gene_type "protein_coding"; gene_name "Ninl"; transcript_type "protein_coding"; transcript_name "Ninl-201"; protein_id "ENSMUSP00000105522.2"; transcript_support_level "5"; mgi_id "MGI:1925427"; tag "basic"; ccdsid "CCDS50744.1"; havana_gene "OTTMUSG00000015788.1"; havana_transcript "OTTMUST00000037530.1";
chr2	HAVANA	exon	150800671	150800781	.	-	.	gene_id "ENSMUSG00000068115.14"; transcript_id "ENSMUST00000109896.8"; exon_number "25"; exon_id "ENSMUSE00000556647.3"; gene_type "protein_coding"; gene_name "Ninl"; transcript_type "protein_coding"; transcript_name "Ninl-201"; protein_id "ENSMUSP00000105522.2"; transcript_support_level "5"; mgi_id "MGI:1925427"; tag "basic"; ccdsid "CCDS50744.1"; havana_gene "OTTMUSG00000015788.1"; havana_transcript "OTTMUST00000037530.1";
chr2	HAVANA	CDS	150800671	150800781	.	-	.	gene_id "ENSMUSG00000068115.14"; transcript_id "ENSMUST00000109896.8"; exon_number "26"; exon_id "ENSMUSE00000556647.3"; gene_type "protein_coding"; gene_name "Ninl"; transcript_type "protein_coding"; transcript_name "Ninl-201"; protein_id "ENSMUSP00000105522.2"; transcript_support_level "5"; mgi_id "MGI:1925427"; tag "basic"; ccdsid "CCDS50744.1"; havana_gene "OTTMUSG00000015788.1"; havana_transcript "OTTMUST00000037530.1";
chr2	HAVANA	exon	150800476	150800556	.	-	.	gene_id "ENSMUSG00000068115.14"; transcript_id "ENSMUST00000109896.8"; exon_number "27"; exon_id "ENSMUSE00000905180.2"; gene_type "protein_coding"; gene_name "Ninl"; transcript_type "protein_coding"; transcript_name "Ninl-201"; protein_id "ENSMUSP00000105522.2"; transcript_support_level "5"; mgi_id "MGI:1925427"; tag "basic"; ccdsid "CCDS50744.1"; havana_gene "OTTMUSG00000015788.1"; havana_transcript "OTTMUST00000037530.1";
chr2	HAVANA	CDS	150800476	150800556	.	-	.	gene_id "ENSMUSG00000068115.14"; transcript_id "ENSMUST00000109896.8"; exon_number "28"; exon_id "ENSMUSE00000905180.2"; gene_type "protein_coding"; gene_name "Ninl"; transcript_type "protein_coding"; transcript_name "Ninl-201"; protein_id "ENSMUSP00000105522.2"; transcript_support_level "5"; mgi_id "MGI:1925427"; tag "basic"; ccdsid "CCDS50744.1"; havana_gene "OTTMUSG00000015788.1"; havana_transcript "OTTMUST00000037530.1";
chr2	HAVANA	exon	150797492	150797624	.	-	.	gene_id "ENSMUSG00000068115.14"; transcript_id "ENSMUST00000109896.8"; exon_number "29"; exon_id "ENSMUSE00000556634.3"; gene_type "protein_coding"; gene_name "Ninl"; transcript_type "protein_coding"; transcript_name "Ninl-201"; protein_id "ENSMUSP00000105522.2"; transcript_support_level "5"; mgi_id "MGI:1925427"; tag "basic"; ccdsid "CCDS50744.1"; havana_gene "OTTMUSG00000015788.1"; havana_transcript "OTTMUST00000037530.1";
chr2	HAVANA	CDS	150797492	150797624	.	-	.	gene_id "ENSMUSG00000068115.14"; transcript_id "ENSMUST00000109896.8"; exon_number "30"; exon_id "ENSMUSE00000556634.3"; gene_type "protein_coding"; gene_name "Ninl"; transcript_type "protein_coding"; transcript_name "Ninl-201"; protein_id "ENSMUSP00000105522.2"; transcript_support_level "5"; mgi_id "MGI:1925427"; tag "basic"; ccdsid "CCDS50744.1"; havana_gene "OTTMUSG00000015788.1"; havana_transcript "OTTMUST00000037530.1";
chr2	HAVANA	exon	150795226	150795332	.	-	.	gene_id "ENSMUSG00000068115.14"; transcript_id "ENSMUST00000109896.8"; exon_number "31"; exon_id "ENSMUSE00000640161.2"; gene_type "protein_coding"; gene_name "Ninl"; transcript_type "protein_coding"; transcript_name "Ninl-201"; protein_id "ENSMUSP00000105522.2"; transcript_support_level "5"; mgi_id "MGI:1925427"; tag "basic"; ccdsid "CCDS50744.1"; havana_gene "OTTMUSG00000015788.1"; havana_transcript "OTTMUST00000037530.1";
chr2	HAVANA	CDS	150795226	150795332	.	-	.	gene_id "ENSMUSG00000068115.14"; transcript_id "ENSMUST00000109896.8"; exon_number "32"; exon_id "ENSMUSE00000640161.2"; gene_type "protein_coding"; gene_name "Ninl"; transcript_type "protein_coding"; transcript_name "Ninl-201"; protein_id "ENSMUSP00000105522.2"; transcript_support_level "5"; mgi_id "MGI:1925427"; tag "basic"; ccdsid "CCDS50744.1"; havana_gene "OTTMUSG00000015788.1"; havana_transcript "OTTMUST00000037530.1";
chr2	HAVANA	exon	150794405	150794712	.	-	.	gene_id "ENSMUSG00000068115.14"; transcript_id "ENSMUST00000109896.8"; exon_number "33"; exon_id "ENSMUSE00000640158.2"; gene_type "protein_coding"; gene_name "Ninl"; transcript_type "protein_coding"; transcript_name "Ninl-201"; protein_id "ENSMUSP00000105522.2"; transcript_support_level "5"; mgi_id "MGI:1925427"; tag "basic"; ccdsid "CCDS50744.1"; havana_gene "OTTMUSG00000015788.1"; havana_transcript "OTTMUST00000037530.1";
chr2	HAVANA	CDS	150794405	150794712	.	-	.	gene_id "ENSMUSG00000068115.14"; transcript_id "ENSMUST00000109896.8"; exon_number "34"; exon_id "ENSMUSE00000640158.2"; gene_type "protein_coding"; gene_name "Ninl"; transcript_type "protein_coding"; transcript_name "Ninl-201"; protein_id "ENSMUSP00000105522.2"; transcript_support_level "5"; mgi_id "MGI:1925427"; tag "basic"; ccdsid "CCDS50744.1"; havana_gene "OTTMUSG00000015788.1"; havana_transcript "OTTMUST00000037530.1";
chr2	HAVANA	exon	150791259	150792299	.	-	.	gene_id "ENSMUSG00000068115.14"; transcript_id "ENSMUST00000109896.8"; exon_number "35"; exon_id "ENSMUSE00000556629.2"; gene_type "protein_coding"; gene_name "Ninl"; transcript_type "protein_coding"; transcript_name "Ninl-201"; protein_id "ENSMUSP00000105522.2"; transcript_support_level "5"; mgi_id "MGI:1925427"; tag "basic"; ccdsid "CCDS50744.1"; havana_gene "OTTMUSG00000015788.1"; havana_transcript "OTTMUST00000037530.1";
chr2	HAVANA	CDS	150791259	150792299	.	-	.	gene_id "ENSMUSG00000068115.14"; transcript_id "ENSMUST00000109896.8"; exon_number "36"; exon_id "ENSMUSE00000556629.2"; gene_type "protein_coding"; gene_name "Ninl"; transcript_type "protein_coding"; transcript_name "Ninl-201"; protein_id "ENSMUSP00000105522.2"; transcript_support_level "5"; mgi_id "MGI:1925427"; tag "basic"; ccdsid "CCDS50744.1"; havana_gene "OTTMUSG00000015788.1"; havana_transcript "OTTMUST00000037530.1";
chr2	HAVANA	exon	150787004	150787108	.	-	.	gene_id "ENSMUSG00000068115.14"; transcript_id "ENSMUST00000109896.8"; exon_number "37"; exon_id "ENSMUSE00000556625.2"; gene_type "protein_coding"; gene_name "Ninl"; transcript_type "protein_coding"; transcript_name "Ninl-201"; protein_id "ENSMUSP00000105522.2"; transcript_support_level "5"; mgi_id "MGI:1925427"; tag "basic"; ccdsid "CCDS50744.1"; havana_gene "OTTMUSG00000015788.1"; havana_transcript "OTTMUST00000037530.1";
chr2	HAVANA	CDS	150787004	150787108	.	-	.	gene_id "ENSMUSG00000068115.14"; transcript_id "ENSMUST00000109896.8"; exon_number "38"; exon_id "ENSMUSE00000556625.2"; gene_type "protein_coding"; gene_name "Ninl"; transcript_type "protein_coding"; transcript_name "Ninl-201"; protein_id "ENSMUSP00000105522.2"; transcript_support_level "5"; mgi_id "MGI:1925427"; tag "basic"; ccdsid "CCDS50744.1"; havana_gene "OTTMUSG00000015788.1"; havana_transcript "OTTMUST00000037530.1";
chr2	HAVANA	exon	150786501	150786570	.	-	.	gene_id "ENSMUSG00000068115.14"; transcript_id "ENSMUST00000109896.8"; exon_number "39"; exon_id "ENSMUSE00000556622.2"; gene_type "protein_coding"; gene_name "Ninl"; transcript_type "protein_coding"; transcript_name "Ninl-201"; protein_id "ENSMUSP00000105522.2"; transcript_support_level "5"; mgi_id "MGI:1925427"; tag "basic"; ccdsid "CCDS50744.1"; havana_gene "OTTMUSG00000015788.1"; havana_transcript "OTTMUST00000037530.1";
chr2	HAVANA	CDS	150786501	150786570	.	-	.	gene_id "ENSMUSG00000068115.14"; transcript_id "ENSMUST00000109896.8"; exon_number "40"; exon_id "ENSMUSE00000556622.2"; gene_type "protein_coding"; gene_name "Ninl"; transcript_type "protein_coding"; transcript_name "Ninl-201"; protein_id "ENSMUSP00000105522.2"; transcript_support_level "5"; mgi_id "MGI:1925427"; tag "basic"; ccdsid "CCDS50744.1"; havana_gene "OTTMUSG00000015788.1"; havana_transcript "OTTMUST00000037530.1";
chr2	HAVANA	exon	150782592	150782750	.	-	.	gene_id "ENSMUSG00000068115.14"; transcript_id "ENSMUST00000109896.8"; exon_number "41"; exon_id "ENSMUSE00000556621.2"; gene_type "protein_coding"; gene_name "Ninl"; transcript_type "protein_coding"; transcript_name "Ninl-201"; protein_id "ENSMUSP00000105522.2"; transcript_support_level "5"; mgi_id "MGI:1925427"; tag "basic"; ccdsid "CCDS50744.1"; havana_gene "OTTMUSG00000015788.1"; havana_transcript "OTTMUST00000037530.1";
chr2	HAVANA	CDS	150782592	150782750	.	-	.	gene_id "ENSMUSG00000068115.14"; transcript_id "ENSMUST00000109896.8"; exon_number "42"; exon_id "ENSMUSE00000556621.2"; gene_type "protein_coding"; gene_name "Ninl"; transcript_type "protein_coding"; transcript_name "Ninl-201"; protein_id "ENSMUSP00000105522.2"; transcript_support_level "5"; mgi_id "MGI:1925427"; tag "basic"; ccdsid "CCDS50744.1"; havana_gene "OTTMUSG00000015788.1"; havana_transcript "OTTMUST00000037530.1";
chr2	HAVANA	exon	150781773	150781886	.	-	.	gene_id "ENSMUSG00000068115.14"; transcript_id "ENSMUST00000109896.8"; exon_number "43"; exon_id "ENSMUSE00001276539.2"; gene_type "protein_coding"; gene_name "Ninl"; transcript_type "protein_coding"; transcript_name "Ninl-201"; protein_id "ENSMUSP00000105522.2"; transcript_support_level "5"; mgi_id "MGI:1925427"; tag "basic"; ccdsid "CCDS50744.1"; havana_gene "OTTMUSG00000015788.1"; havana_transcript "OTTMUST00000037530.1";
chr2	HAVANA	CDS	150781773	150781886	.	-	.	gene_id "ENSMUSG00000068115.14"; transcript_id "ENSMUST00000109896.8"; exon_number "44"; exon_id "ENSMUSE00001276539.2"; gene_type "protein_coding"; gene_name "Ninl"; transcript_type "protein_coding"; transcript_name "Ninl-201"; protein_id "ENSMUSP00000105522.2"; transcript_support_level "5"; mgi_id "MGI:1925427"; tag "basic"; ccdsid "CCDS50744.1"; havana_gene "OTTMUSG00000015788.1"; havana_transcript "OTTMUST00000037530.1";
chr2	HAVANA	exon	150779474	150779641	.	-	.	gene_id "ENSMUSG00000068115.14"; transcript_id "ENSMUST00000109896.8"; exon_number "45"; exon_id "ENSMUSE00001370327.2"; gene_type "protein_coding"; gene_name "Ninl"; transcript_type "protein_coding"; transcript_name "Ninl-201"; protein_id "ENSMUSP00000105522.2"; transcript_support_level "5"; mgi_id "MGI:1925427"; tag "basic"; ccdsid "CCDS50744.1"; havana_gene "OTTMUSG00000015788.1"; havana_transcript "OTTMUST00000037530.1";
chr2	HAVANA	CDS	150779474	150779641	.	-	.	gene_id "ENSMUSG00000068115.14"; transcript_id "ENSMUST00000109896.8"; exon_number "46"; exon_id "ENSMUSE00001370327.2"; gene_type "protein_coding"; gene_name "Ninl"; transcript_type "protein_coding"; transcript_name "Ninl-201"; protein_id "ENSMUSP00000105522.2"; transcript_support_level "5"; mgi_id "MGI:1925427"; tag "basic"; ccdsid "CCDS50744.1"; havana_gene "OTTMUSG00000015788.1"; havana_transcript "OTTMUST00000037530.1";
chr2	HAVANA	exon	150778867	150778980	.	-	.	gene_id "ENSMUSG00000068115.14"; transcript_id "ENSMUST00000109896.8"; exon_number "47"; exon_id "ENSMUSE00000556614.2"; gene_type "protein_coding"; gene_name "Ninl"; transcript_type "protein_coding"; transcript_name "Ninl-201"; protein_id "ENSMUSP00000105522.2"; transcript_support_level "5"; mgi_id "MGI:1925427"; tag "basic"; ccdsid "CCDS50744.1"; havana_gene "OTTMUSG00000015788.1"; havana_transcript "OTTMUST00000037530.1";
chr2	HAVANA	CDS	150778867	150778980	.	-	.	gene_id "ENSMUSG00000068115.14"; transcript_id "ENSMUST00000109896.8"; exon_number "48"; exon_id "ENSMUSE00000556614.2"; gene_type "protein_coding"; gene_name "Ninl"; transcript_type "protein_coding"; transcript_name "Ninl-201"; protein_id "ENSMUSP00000105522.2"; transcript_support_level "5"; mgi_id "MGI:1925427"; tag "basic"; ccdsid "CCDS50744.1"; havana_gene "OTTMUSG00000015788.1"; havana_transcript "OTTMUST00000037530.1";
chr2	HAVANA	CDS	150777171	150777359	.	-	.	gene_id "ENSMUSG00000068115.14"; transcript_id "ENSMUST00000109896.8"; exon_number "49"; exon_id "7057";
chr2	HAVANA	stop_codon	150777168	150777170	.	-	.	gene_id "ENSMUSG00000068115.14"; transcript_id "ENSMUST00000109896.8"; exon_number "50"; exon_id "7058";
chr2	HAVANA	exon	150776439	150777359	.	-	.	gene_id "ENSMUSG00000068115.14"; transcript_id "ENSMUST00000109896.8"; exon_number "51"; exon_id "ENSMUSE00000640140.3"; gene_type "protein_coding"; gene_name "Ninl"; transcript_type "protein_coding"; transcript_name "Ninl-201"; protein_id "ENSMUSP00000105522.2"; transcript_support_level "5"; mgi_id "MGI:1925427"; tag "basic"; ccdsid "CCDS50744.1"; havana_gene "OTTMUSG00000015788.1"; havana_transcript "OTTMUST00000037530.1";
chr2	HAVANA	UTR	150776439	150777170	.	-	.	gene_id "ENSMUSG00000068115.14"; transcript_id "ENSMUST00000109896.8"; exon_number "52"; exon_id "7059";
chr2	IsoQuant	transcript	150776614	150851350	.	-	.	gene_id "ENSMUSG00000068115.14"; transcript_id "transcript14348.chr2.nic"; exons "23";
chr2	IsoQuant	exon	150851151	150851350	.	-	.	gene_id "ENSMUSG00000068115.14"; transcript_id "transcript14348.chr2.nic"; exon_number "1"; exon_id "7060";
chr2	IsoQuant	exon	150821918	150822111	.	-	.	gene_id "ENSMUSG00000068115.14"; transcript_id "transcript14348.chr2.nic"; exon_number "2"; exon_id "ENSMUSE00000902469.2";
chr2	IsoQuant	exon	150821353	150821449	.	-	.	gene_id "ENSMUSG00000068115.14"; transcript_id "transcript14348.chr2.nic"; exon_number "3"; exon_id "ENSMUSE00000556672.2";
chr2	IsoQuant	exon	150817710	150817882	.	-	.	gene_id "ENSMUSG00000068115.14"; transcript_id "transcript14348.chr2.nic"; exon_number "4"; exon_id "ENSMUSE00000556669.2";
chr2	IsoQuant	exon	150816024	150816090	.	-	.	gene_id "ENSMUSG00000068115.14"; transcript_id "transcript14348.chr2.nic"; exon_number "5"; exon_id "ENSMUSE00001255874.2";
chr2	IsoQuant	exon	150812944	150813134	.	-	.	gene_id "ENSMUSG00000068115.14"; transcript_id "transcript14348.chr2.nic"; exon_number "6"; exon_id "ENSMUSE00001216590.2";
chr2	IsoQuant	exon	150807998	150808162	.	-	.	gene_id "ENSMUSG00000068115.14"; transcript_id "transcript14348.chr2.nic"; exon_number "7"; exon_id "ENSMUSE00001289480.2";
chr2	IsoQuant	exon	150806054	150806190	.	-	.	gene_id "ENSMUSG00000068115.14"; transcript_id "transcript14348.chr2.nic"; exon_number "8"; exon_id "ENSMUSE00001240002.2";
chr2	IsoQuant	exon	150805275	150805415	.	-	.	gene_id "ENSMUSG00000068115.14"; transcript_id "transcript14348.chr2.nic"; exon_number "9"; exon_id "ENSMUSE00000556653.2";
chr2	IsoQuant	exon	150801688	150801862	.	-	.	gene_id "ENSMUSG00000068115.14"; transcript_id "transcript14348.chr2.nic"; exon_number "10"; exon_id "ENSMUSE00000556650.2";
chr2	IsoQuant	exon	150800671	150800781	.	-	.	gene_id "ENSMUSG00000068115.14"; transcript_id "transcript14348.chr2.nic"; exon_number "11"; exon_id "ENSMUSE00000556647.3";
chr2	IsoQuant	exon	150800476	150800556	.	-	.	gene_id "ENSMUSG00000068115.14"; transcript_id "transcript14348.chr2.nic"; exon_number "12"; exon_id "ENSMUSE00000905180.2";
chr2	IsoQuant	exon	150797492	150797624	.	-	.	gene_id "ENSMUSG00000068115.14"; transcript_id "transcript14348.chr2.nic"; exon_number "13"; exon_id "ENSMUSE00000556634.3";
chr2	IsoQuant	exon	150795226	150795332	.	-	.	gene_id "ENSMUSG00000068115.14"; transcript_id "transcript14348.chr2.nic"; exon_number "14"; exon_id "ENSMUSE00000640161.2";
chr2	IsoQuant	exon	150794405	150794712	.	-	.	gene_id "ENSMUSG00000068115.14"; transcript_id "transcript14348.chr2.nic"; exon_number "15"; exon_id "ENSMUSE00000640158.2";
chr2	IsoQuant	exon	150791259	150792299	.	-	.	gene_id "ENSMUSG00000068115.14"; transcript_id "transcript14348.chr2.nic"; exon_number "16"; exon_id "ENSMUSE00000556629.2";
chr2	IsoQuant	exon	150787004	150787108	.	-	.	gene_id "ENSMUSG00000068115.14"; transcript_id "transcript14348.chr2.nic"; exon_number "17"; exon_id "ENSMUSE00000556625.2";
chr2	IsoQuant	exon	150786501	150786570	.	-	.	gene_id "ENSMUSG00000068115.14"; transcript_id "transcript14348.chr2.nic"; exon_number "18"; exon_id "ENSMUSE00000556622.2";
chr2	IsoQuant	exon	150782592	150782750	.	-	.	gene_id "ENSMUSG00000068115.14"; transcript_id "transcript14348.chr2.nic"; exon_number "19"; exon_id "ENSMUSE00000556621.2";
chr2	IsoQuant	exon	150781773	150781886	.	-	.	gene_id "ENSMUSG00000068115.14"; transcript_id "transcript14348.chr2.nic"; exon_number "20"; exon_id "ENSMUSE00001276539.2";
chr2	IsoQuant	exon	150779474	150779641	.	-	.	gene_id "ENSMUSG00000068115.14"; transcript_id "transcript14348.chr2.nic"; exon_number "21"; exon_id "ENSMUSE00001370327.2";
chr2	IsoQuant	exon	150778867	150778980	.	-	.	gene_id "ENSMUSG00000068115.14"; transcript_id "transcript14348.chr2.nic"; exon_number "22"; exon_id "ENSMUSE00000556614.2";
chr2	IsoQuant	exon	150776614	150777359	.	-	.	gene_id "ENSMUSG00000068115.14"; transcript_id "transcript14348.chr2.nic"; exon_number "23"; exon_id "7061";
chr2	IsoQuant	gene	150849285	150851302	.	-	.	gene_id "novel_gene_chr2_14359"; transcripts "1";
chr2	IsoQuant	transcript	150849285	150851302	.	-	.	gene_id "novel_gene_chr2_14359"; transcript_id "transcript14358.chr2.nnic"; exons "1";
chr2	IsoQuant	exon	150849285	150851302	.	-	.	gene_id "novel_gene_chr2_14359"; transcript_id "transcript14358.chr2.nnic"; exon_number "1"; exon_id "7062";
chr2	HAVANA	gene	150871605	150881318	.	-	.	gene_id "ENSMUSG00000053916.5"; transcripts "3"; gene_type "protein_coding"; gene_name "Nanp"; mgi_id "MGI:1914561"; tag "overlapping_locus"; havana_gene "OTTMUSG00000015785.1";
chr2	HAVANA	transcript	150871605	150881318	.	-	.	gene_id "ENSMUSG00000053916.5"; transcript_id "ENSMUST00000066640.5"; exons "2"; gene_type "protein_coding"; gene_name "Nanp"; transcript_type "protein_coding"; transcript_name "Nanp-201"; protein_id "ENSMUSP00000063895.5"; transcript_support_level "1"; mgi_id "MGI:1914561"; tag "basic"; ccdsid "CCDS16864.1"; havana_gene "OTTMUSG00000015785.1"; havana_transcript "OTTMUST00000037517.1";
chr2	HAVANA	UTR	150881247	150881318	.	-	.	gene_id "ENSMUSG00000053916.5"; transcript_id "ENSMUST00000066640.5"; exon_number "1"; exon_id "7063";
chr2	HAVANA	start_codon	150881244	150881246	.	-	.	gene_id "ENSMUSG00000053916.5"; transcript_id "ENSMUST00000066640.5"; exon_number "2"; exon_id "7064";
chr2	HAVANA	exon	150881157	150881318	.	-	.	gene_id "ENSMUSG00000053916.5"; transcript_id "ENSMUST00000066640.5"; exon_number "3"; exon_id "ENSMUSE00000846119.2"; gene_type "protein_coding"; gene_name "Nanp"; transcript_type "protein_coding"; transcript_name "Nanp-201"; protein_id "ENSMUSP00000063895.5"; transcript_support_level "1"; mgi_id "MGI:1914561"; tag "basic"; ccdsid "CCDS16864.1"; havana_gene "OTTMUSG00000015785.1"; havana_transcript "OTTMUST00000037517.1";
chr2	HAVANA	CDS	150881157	150881246	.	-	.	gene_id "ENSMUSG00000053916.5"; transcript_id "ENSMUST00000066640.5"; exon_number "4"; exon_id "7065";
chr2	HAVANA	CDS	150872183	150872836	.	-	.	gene_id "ENSMUSG00000053916.5"; transcript_id "ENSMUST00000066640.5"; exon_number "5"; exon_id "7066";
chr2	HAVANA	stop_codon	150872180	150872182	.	-	.	gene_id "ENSMUSG00000053916.5"; transcript_id "ENSMUST00000066640.5"; exon_number "6"; exon_id "7067";
chr2	HAVANA	exon	150871605	150872836	.	-	.	gene_id "ENSMUSG00000053916.5"; transcript_id "ENSMUST00000066640.5"; exon_number "7"; exon_id "ENSMUSE00000285521.4"; gene_type "protein_coding"; gene_name "Nanp"; transcript_type "protein_coding"; transcript_name "Nanp-201"; protein_id "ENSMUSP00000063895.5"; transcript_support_level "1"; mgi_id "MGI:1914561"; tag "basic"; ccdsid "CCDS16864.1"; havana_gene "OTTMUSG00000015785.1"; havana_transcript "OTTMUST00000037517.1";
chr2	HAVANA	UTR	150871605	150872182	.	-	.	gene_id "ENSMUSG00000053916.5"; transcript_id "ENSMUST00000066640.5"; exon_number "8"; exon_id "7068";
chr2	IsoQuant	transcript	150871616	150881282	.	-	.	gene_id "ENSMUSG00000053916.5"; transcript_id "transcript14363.chr2.nic"; exons "2";
chr2	IsoQuant	exon	150880536	150881282	.	-	.	gene_id "ENSMUSG00000053916.5"; transcript_id "transcript14363.chr2.nic"; exon_number "1"; exon_id "7069";
chr2	IsoQuant	exon	150871616	150872836	.	-	.	gene_id "ENSMUSG00000053916.5"; transcript_id "transcript14363.chr2.nic"; exon_number "2"; exon_id "7070";
chr2	IsoQuant	transcript	150877593	150881309	.	-	.	gene_id "ENSMUSG00000053916.5"; transcript_id "transcript14364.chr2.nnic"; exons "1";
chr2	IsoQuant	exon	150877593	150881309	.	-	.	gene_id "ENSMUSG00000053916.5"; transcript_id "transcript14364.chr2.nnic"; exon_number "1"; exon_id "7071";
chr2	HAVANA	gene	151336102	151353334	.	+	.	gene_id "ENSMUSG00000027455.17"; transcripts "2"; gene_type "protein_coding"; gene_name "Nsfl1c"; mgi_id "MGI:3042273"; havana_gene "OTTMUSG00000015798.1";
chr2	HAVANA	transcript	151336102	151353230	.	+	.	gene_id "ENSMUSG00000027455.17"; transcript_id "ENSMUST00000089140.13"; exons "10"; gene_type "protein_coding"; gene_name "Nsfl1c"; transcript_type "protein_coding"; transcript_name "Nsfl1c-202"; protein_id "ENSMUSP00000086542.7"; transcript_support_level "5"; mgi_id "MGI:3042273"; tag "dotter_confirmed"; ccdsid "CCDS16868.1"; havana_gene "OTTMUSG00000015798.1"; havana_transcript "OTTMUST00000037573.1";
chr2	HAVANA	UTR	151336102	151336227	.	+	.	gene_id "ENSMUSG00000027455.17"; transcript_id "ENSMUST00000089140.13"; exon_number "1"; exon_id "7072";
chr2	HAVANA	exon	151336102	151336332	.	+	.	gene_id "ENSMUSG00000027455.17"; transcript_id "ENSMUST00000089140.13"; exon_number "2"; exon_id "ENSMUSE00000791186.2"; gene_type "protein_coding"; gene_name "Nsfl1c"; transcript_type "protein_coding"; transcript_name "Nsfl1c-202"; protein_id "ENSMUSP00000086542.7"; transcript_support_level "5"; mgi_id "MGI:3042273"; tag "dotter_confirmed"; ccdsid "CCDS16868.1"; havana_gene "OTTMUSG00000015798.1"; havana_transcript "OTTMUST00000037573.1";
chr2	HAVANA	start_codon	151336228	151336230	.	+	.	gene_id "ENSMUSG00000027455.17"; transcript_id "ENSMUST00000089140.13"; exon_number "3"; exon_id "7073";
chr2	HAVANA	CDS	151336228	151336332	.	+	.	gene_id "ENSMUSG00000027455.17"; transcript_id "ENSMUST00000089140.13"; exon_number "4"; exon_id "7074";
chr2	HAVANA	CDS	151338504	151338601	.	+	.	gene_id "ENSMUSG00000027455.17"; transcript_id "ENSMUST00000089140.13"; exon_number "5"; exon_id "ENSMUSE00001280135.2"; gene_type "protein_coding"; gene_name "Nsfl1c"; transcript_type "protein_coding"; transcript_name "Nsfl1c-202"; protein_id "ENSMUSP00000086542.7"; transcript_support_level "5"; mgi_id "MGI:3042273"; tag "dotter_confirmed"; ccdsid "CCDS16868.1"; havana_gene "OTTMUSG00000015798.1"; havana_transcript "OTTMUST00000037573.1";
chr2	HAVANA	exon	151338504	151338601	.	+	.	gene_id "ENSMUSG00000027455.17"; transcript_id "ENSMUST00000089140.13"; exon_number "6"; exon_id "ENSMUSE00001280135.2"; gene_type "protein_coding"; gene_name "Nsfl1c"; transcript_type "protein_coding"; transcript_name "Nsfl1c-202"; protein_id "ENSMUSP00000086542.7"; transcript_support_level "5"; mgi_id "MGI:3042273"; tag "dotter_confirmed"; ccdsid "CCDS16868.1"; havana_gene "OTTMUSG00000015798.1"; havana_transcript "OTTMUST00000037573.1";
chr2	HAVANA	CDS	151342635	151342709	.	+	.	gene_id "ENSMUSG00000027455.17"; transcript_id "ENSMUST00000089140.13"; exon_number "7"; exon_id "ENSMUSE00001232008.2"; gene_type "protein_coding"; gene_name "Nsfl1c"; transcript_type "protein_coding"; transcript_name "Nsfl1c-202"; protein_id "ENSMUSP00000086542.7"; transcript_support_level "5"; mgi_id "MGI:3042273"; tag "dotter_confirmed"; ccdsid "CCDS16868.1"; havana_gene "OTTMUSG00000015798.1"; havana_transcript "OTTMUST00000037573.1";
chr2	HAVANA	exon	151342635	151342709	.	+	.	gene_id "ENSMUSG00000027455.17"; transcript_id "ENSMUST00000089140.13"; exon_number "8"; exon_id "ENSMUSE00001232008.2"; gene_type "protein_coding"; gene_name "Nsfl1c"; transcript_type "protein_coding"; transcript_name "Nsfl1c-202"; protein_id "ENSMUSP00000086542.7"; transcript_support_level "5"; mgi_id "MGI:3042273"; tag "dotter_confirmed"; ccdsid "CCDS16868.1"; havana_gene "OTTMUSG00000015798.1"; havana_transcript "OTTMUST00000037573.1";
chr2	HAVANA	CDS	151344375	151344380	.	+	.	gene_id "ENSMUSG00000027455.17"; transcript_id "ENSMUST00000089140.13"; exon_number "9"; exon_id "ENSMUSE00001473570.2"; gene_type "protein_coding"; gene_name "Nsfl1c"; transcript_type "protein_coding"; transcript_name "Nsfl1c-202"; protein_id "ENSMUSP00000086542.7"; transcript_support_level "5"; mgi_id "MGI:3042273"; tag "dotter_confirmed"; ccdsid "CCDS16868.1"; havana_gene "OTTMUSG00000015798.1"; havana_transcript "OTTMUST00000037573.1";
chr2	HAVANA	exon	151344375	151344380	.	+	.	gene_id "ENSMUSG00000027455.17"; transcript_id "ENSMUST00000089140.13"; exon_number "10"; exon_id "ENSMUSE00001473570.2"; gene_type "protein_coding"; gene_name "Nsfl1c"; transcript_type "protein_coding"; transcript_name "Nsfl1c-202"; protein_id "ENSMUSP00000086542.7"; transcript_support_level "5"; mgi_id "MGI:3042273"; tag "dotter_confirmed"; ccdsid "CCDS16868.1"; havana_gene "OTTMUSG00000015798.1"; havana_transcript "OTTMUST00000037573.1";
chr2	HAVANA	CDS	151344934	151345099	.	+	.	gene_id "ENSMUSG00000027455.17"; transcript_id "ENSMUST00000089140.13"; exon_number "11"; exon_id "ENSMUSE00001223854.2"; gene_type "protein_coding"; gene_name "Nsfl1c"; transcript_type "protein_coding"; transcript_name "Nsfl1c-202"; protein_id "ENSMUSP00000086542.7"; transcript_support_level "5"; mgi_id "MGI:3042273"; tag "dotter_confirmed"; ccdsid "CCDS16868.1"; havana_gene "OTTMUSG00000015798.1"; havana_transcript "OTTMUST00000037573.1";
chr2	HAVANA	exon	151344934	151345099	.	+	.	gene_id "ENSMUSG00000027455.17"; transcript_id "ENSMUST00000089140.13"; exon_number "12"; exon_id "ENSMUSE00001223854.2"; gene_type "protein_coding"; gene_name "Nsfl1c"; transcript_type "protein_coding"; transcript_name "Nsfl1c-202"; protein_id "ENSMUSP00000086542.7"; transcript_support_level "5"; mgi_id "MGI:3042273"; tag "dotter_confirmed"; ccdsid "CCDS16868.1"; havana_gene "OTTMUSG00000015798.1"; havana_transcript "OTTMUST00000037573.1";
chr2	HAVANA	CDS	151346031	151346123	.	+	.	gene_id "ENSMUSG00000027455.17"; transcript_id "ENSMUST00000089140.13"; exon_number "13"; exon_id "ENSMUSE00001284532.2"; gene_type "protein_coding"; gene_name "Nsfl1c"; transcript_type "protein_coding"; transcript_name "Nsfl1c-202"; protein_id "ENSMUSP00000086542.7"; transcript_support_level "5"; mgi_id "MGI:3042273"; tag "dotter_confirmed"; ccdsid "CCDS16868.1"; havana_gene "OTTMUSG00000015798.1"; havana_transcript "OTTMUST00000037573.1";
chr2	HAVANA	exon	151346031	151346123	.	+	.	gene_id "ENSMUSG00000027455.17"; transcript_id "ENSMUST00000089140.13"; exon_number "14"; exon_id "ENSMUSE00001284532.2"; gene_type "protein_coding"; gene_name "Nsfl1c"; transcript_type "protein_coding"; transcript_name "Nsfl1c-202"; protein_id "ENSMUSP00000086542.7"; transcript_support_level "5"; mgi_id "MGI:3042273"; tag "dotter_confirmed"; ccdsid "CCDS16868.1"; havana_gene "OTTMUSG00000015798.1"; havana_transcript "OTTMUST00000037573.1";
chr2	HAVANA	CDS	151347273	151347382	.	+	.	gene_id "ENSMUSG00000027455.17"; transcript_id "ENSMUST00000089140.13"; exon_number "15"; exon_id "ENSMUSE00001248260.2"; gene_type "protein_coding"; gene_name "Nsfl1c"; transcript_type "protein_coding"; transcript_name "Nsfl1c-202"; protein_id "ENSMUSP00000086542.7"; transcript_support_level "5"; mgi_id "MGI:3042273"; tag "dotter_confirmed"; ccdsid "CCDS16868.1"; havana_gene "OTTMUSG00000015798.1"; havana_transcript "OTTMUST00000037573.1";
chr2	HAVANA	exon	151347273	151347382	.	+	.	gene_id "ENSMUSG00000027455.17"; transcript_id "ENSMUST00000089140.13"; exon_number "16"; exon_id "ENSMUSE00001248260.2"; gene_type "protein_coding"; gene_name "Nsfl1c"; transcript_type "protein_coding"; transcript_name "Nsfl1c-202"; protein_id "ENSMUSP00000086542.7"; transcript_support_level "5"; mgi_id "MGI:3042273"; tag "dotter_confirmed"; ccdsid "CCDS16868.1"; havana_gene "OTTMUSG00000015798.1"; havana_transcript "OTTMUST00000037573.1";
chr2	HAVANA	CDS	151348167	151348304	.	+	.	gene_id "ENSMUSG00000027455.17"; transcript_id "ENSMUST00000089140.13"; exon_number "17"; exon_id "ENSMUSE00001284478.2"; gene_type "protein_coding"; gene_name "Nsfl1c"; transcript_type "protein_coding"; transcript_name "Nsfl1c-202"; protein_id "ENSMUSP00000086542.7"; transcript_support_level "5"; mgi_id "MGI:3042273"; tag "dotter_confirmed"; ccdsid "CCDS16868.1"; havana_gene "OTTMUSG00000015798.1"; havana_transcript "OTTMUST00000037573.1";
chr2	HAVANA	exon	151348167	151348304	.	+	.	gene_id "ENSMUSG00000027455.17"; transcript_id "ENSMUST00000089140.13"; exon_number "18"; exon_id "ENSMUSE00001284478.2"; gene_type "protein_coding"; gene_name "Nsfl1c"; transcript_type "protein_coding"; transcript_name "Nsfl1c-202"; protein_id "ENSMUSP00000086542.7"; transcript_support_level "5"; mgi_id "MGI:3042273"; tag "dotter_confirmed"; ccdsid "CCDS16868.1"; havana_gene "OTTMUSG00000015798.1"; havana_transcript "OTTMUST00000037573.1";
chr2	HAVANA	CDS	151351429	151351593	.	+	.	gene_id "ENSMUSG00000027455.17"; transcript_id "ENSMUST00000089140.13"; exon_number "19"; exon_id "ENSMUSE00001260692.2"; gene_type "protein_coding"; gene_name "Nsfl1c"; transcript_type "protein_coding"; transcript_name "Nsfl1c-202"; protein_id "ENSMUSP00000086542.7"; transcript_support_level "5"; mgi_id "MGI:3042273"; tag "dotter_confirmed"; ccdsid "CCDS16868.1"; havana_gene "OTTMUSG00000015798.1"; havana_transcript "OTTMUST00000037573.1";
chr2	HAVANA	exon	151351429	151351593	.	+	.	gene_id "ENSMUSG00000027455.17"; transcript_id "ENSMUST00000089140.13"; exon_number "20"; exon_id "ENSMUSE00001260692.2"; gene_type "protein_coding"; gene_name "Nsfl1c"; transcript_type "protein_coding"; transcript_name "Nsfl1c-202"; protein_id "ENSMUSP00000086542.7"; transcript_support_level "5"; mgi_id "MGI:3042273"; tag "dotter_confirmed"; ccdsid "CCDS16868.1"; havana_gene "OTTMUSG00000015798.1"; havana_transcript "OTTMUST00000037573.1";
chr2	HAVANA	CDS	151352827	151352986	.	+	.	gene_id "ENSMUSG00000027455.17"; transcript_id "ENSMUST00000089140.13"; exon_number "21"; exon_id "7075";
chr2	HAVANA	exon	151352827	151353230	.	+	.	gene_id "ENSMUSG00000027455.17"; transcript_id "ENSMUST00000089140.13"; exon_number "22"; exon_id "ENSMUSE00000745862.2"; gene_type "protein_coding"; gene_name "Nsfl1c"; transcript_type "protein_coding"; transcript_name "Nsfl1c-202"; protein_id "ENSMUSP00000086542.7"; transcript_support_level "5"; mgi_id "MGI:3042273"; tag "dotter_confirmed"; ccdsid "CCDS16868.1"; havana_gene "OTTMUSG00000015798.1"; havana_transcript "OTTMUST00000037573.1";
chr2	HAVANA	stop_codon	151352987	151352989	.	+	.	gene_id "ENSMUSG00000027455.17"; transcript_id "ENSMUST00000089140.13"; exon_number "23"; exon_id "7076";
chr2	HAVANA	UTR	151352987	151353230	.	+	.	gene_id "ENSMUSG00000027455.17"; transcript_id "ENSMUST00000089140.13"; exon_number "24"; exon_id "7077";
chr2	HAVANA	transcript	151336213	151353225	.	+	.	gene_id "ENSMUSG00000027455.17"; transcript_id "ENSMUST00000028949.16"; exons "9"; gene_type "protein_coding"; gene_name "Nsfl1c"; transcript_type "protein_coding"; transcript_name "Nsfl1c-201"; protein_id "ENSMUSP00000028949.10"; transcript_support_level "1"; mgi_id "MGI:3042273"; tag "basic"; ccdsid "CCDS71160.1"; havana_gene "OTTMUSG00000015798.1"; havana_transcript "OTTMUST00000037574.1";
chr2	HAVANA	UTR	151336213	151336227	.	+	.	gene_id "ENSMUSG00000027455.17"; transcript_id "ENSMUST00000028949.16"; exon_number "1"; exon_id "7078";
chr2	HAVANA	exon	151336213	151336332	.	+	.	gene_id "ENSMUSG00000027455.17"; transcript_id "ENSMUST00000028949.16"; exon_number "2"; exon_id "ENSMUSE00000624708.4"; gene_type "protein_coding"; gene_name "Nsfl1c"; transcript_type "protein_coding"; transcript_name "Nsfl1c-201"; protein_id "ENSMUSP00000028949.10"; transcript_support_level "1"; mgi_id "MGI:3042273"; tag "basic"; ccdsid "CCDS71160.1"; havana_gene "OTTMUSG00000015798.1"; havana_transcript "OTTMUST00000037574.1";
chr2	HAVANA	start_codon	151336228	151336230	.	+	.	gene_id "ENSMUSG00000027455.17"; transcript_id "ENSMUST00000028949.16"; exon_number "3"; exon_id "chr2.7073";
chr2	HAVANA	CDS	151336228	151336332	.	+	.	gene_id "ENSMUSG00000027455.17"; transcript_id "ENSMUST00000028949.16"; exon_number "4"; exon_id "chr2.7074";
chr2	HAVANA	CDS	151338504	151338601	.	+	.	gene_id "ENSMUSG00000027455.17"; transcript_id "ENSMUST00000028949.16"; exon_number "5"; exon_id "ENSMUSE00001280135.2"; gene_type "protein_coding"; gene_name "Nsfl1c"; transcript_type "protein_coding"; transcript_name "Nsfl1c-201"; protein_id "ENSMUSP00000028949.10"; transcript_support_level "1"; mgi_id "MGI:3042273"; tag "basic"; ccdsid "CCDS71160.1"; havana_gene "OTTMUSG00000015798.1"; havana_transcript "OTTMUST00000037574.1";
chr2	HAVANA	exon	151338504	151338601	.	+	.	gene_id "ENSMUSG00000027455.17"; transcript_id "ENSMUST00000028949.16"; exon_number "6"; exon_id "ENSMUSE00001280135.2"; gene_type "protein_coding"; gene_name "Nsfl1c"; transcript_type "protein_coding"; transcript_name "Nsfl1c-201"; protein_id "ENSMUSP00000028949.10"; transcript_support_level "1"; mgi_id "MGI:3042273"; tag "basic"; ccdsid "CCDS71160.1"; havana_gene "OTTMUSG00000015798.1"; havana_transcript "OTTMUST00000037574.1";
chr2	HAVANA	CDS	151342635	151342709	.	+	.	gene_id "ENSMUSG00000027455.17"; transcript_id "ENSMUST00000028949.16"; exon_number "7"; exon_id "ENSMUSE00001232008.2"; gene_type "protein_coding"; gene_name "Nsfl1c"; transcript_type "protein_coding"; transcript_name "Nsfl1c-201"; protein_id "ENSMUSP00000028949.10"; transcript_support_level "1"; mgi_id "MGI:3042273"; tag "basic"; ccdsid "CCDS71160.1"; havana_gene "OTTMUSG00000015798.1"; havana_transcript "OTTMUST00000037574.1";
chr2	HAVANA	exon	151342635	151342709	.	+	.	gene_id "ENSMUSG00000027455.17"; transcript_id "ENSMUST00000028949.16"; exon_number "8"; exon_id "ENSMUSE00001232008.2"; gene_type "protein_coding"; gene_name "Nsfl1c"; transcript_type "protein_coding"; transcript_name "Nsfl1c-201"; protein_id "ENSMUSP00000028949.10"; transcript_support_level "1"; mgi_id "MGI:3042273"; tag "basic"; ccdsid "CCDS71160.1"; havana_gene "OTTMUSG00000015798.1"; havana_transcript "OTTMUST00000037574.1";
chr2	HAVANA	CDS	151344934	151345099	.	+	.	gene_id "ENSMUSG00000027455.17"; transcript_id "ENSMUST00000028949.16"; exon_number "9"; exon_id "ENSMUSE00001223854.2"; gene_type "protein_coding"; gene_name "Nsfl1c"; transcript_type "protein_coding"; transcript_name "Nsfl1c-201"; protein_id "ENSMUSP00000028949.10"; transcript_support_level "1"; mgi_id "MGI:3042273"; tag "basic"; ccdsid "CCDS71160.1"; havana_gene "OTTMUSG00000015798.1"; havana_transcript "OTTMUST00000037574.1";
chr2	HAVANA	exon	151344934	151345099	.	+	.	gene_id "ENSMUSG00000027455.17"; transcript_id "ENSMUST00000028949.16"; exon_number "10"; exon_id "ENSMUSE00001223854.2"; gene_type "protein_coding"; gene_name "Nsfl1c"; transcript_type "protein_coding"; transcript_name "Nsfl1c-201"; protein_id "ENSMUSP00000028949.10"; transcript_support_level "1"; mgi_id "MGI:3042273"; tag "basic"; ccdsid "CCDS71160.1"; havana_gene "OTTMUSG00000015798.1"; havana_transcript "OTTMUST00000037574.1";
chr2	HAVANA	CDS	151346031	151346123	.	+	.	gene_id "ENSMUSG00000027455.17"; transcript_id "ENSMUST00000028949.16"; exon_number "11"; exon_id "ENSMUSE00001284532.2"; gene_type "protein_coding"; gene_name "Nsfl1c"; transcript_type "protein_coding"; transcript_name "Nsfl1c-201"; protein_id "ENSMUSP00000028949.10"; transcript_support_level "1"; mgi_id "MGI:3042273"; tag "basic"; ccdsid "CCDS71160.1"; havana_gene "OTTMUSG00000015798.1"; havana_transcript "OTTMUST00000037574.1";
chr2	HAVANA	exon	151346031	151346123	.	+	.	gene_id "ENSMUSG00000027455.17"; transcript_id "ENSMUST00000028949.16"; exon_number "12"; exon_id "ENSMUSE00001284532.2"; gene_type "protein_coding"; gene_name "Nsfl1c"; transcript_type "protein_coding"; transcript_name "Nsfl1c-201"; protein_id "ENSMUSP00000028949.10"; transcript_support_level "1"; mgi_id "MGI:3042273"; tag "basic"; ccdsid "CCDS71160.1"; havana_gene "OTTMUSG00000015798.1"; havana_transcript "OTTMUST00000037574.1";
chr2	HAVANA	CDS	151347273	151347382	.	+	.	gene_id "ENSMUSG00000027455.17"; transcript_id "ENSMUST00000028949.16"; exon_number "13"; exon_id "ENSMUSE00001248260.2"; gene_type "protein_coding"; gene_name "Nsfl1c"; transcript_type "protein_coding"; transcript_name "Nsfl1c-201"; protein_id "ENSMUSP00000028949.10"; transcript_support_level "1"; mgi_id "MGI:3042273"; tag "basic"; ccdsid "CCDS71160.1"; havana_gene "OTTMUSG00000015798.1"; havana_transcript "OTTMUST00000037574.1";
chr2	HAVANA	exon	151347273	151347382	.	+	.	gene_id "ENSMUSG00000027455.17"; transcript_id "ENSMUST00000028949.16"; exon_number "14"; exon_id "ENSMUSE00001248260.2"; gene_type "protein_coding"; gene_name "Nsfl1c"; transcript_type "protein_coding"; transcript_name "Nsfl1c-201"; protein_id "ENSMUSP00000028949.10"; transcript_support_level "1"; mgi_id "MGI:3042273"; tag "basic"; ccdsid "CCDS71160.1"; havana_gene "OTTMUSG00000015798.1"; havana_transcript "OTTMUST00000037574.1";
chr2	HAVANA	CDS	151348167	151348304	.	+	.	gene_id "ENSMUSG00000027455.17"; transcript_id "ENSMUST00000028949.16"; exon_number "15"; exon_id "ENSMUSE00001284478.2"; gene_type "protein_coding"; gene_name "Nsfl1c"; transcript_type "protein_coding"; transcript_name "Nsfl1c-201"; protein_id "ENSMUSP00000028949.10"; transcript_support_level "1"; mgi_id "MGI:3042273"; tag "basic"; ccdsid "CCDS71160.1"; havana_gene "OTTMUSG00000015798.1"; havana_transcript "OTTMUST00000037574.1";
chr2	HAVANA	exon	151348167	151348304	.	+	.	gene_id "ENSMUSG00000027455.17"; transcript_id "ENSMUST00000028949.16"; exon_number "16"; exon_id "ENSMUSE00001284478.2"; gene_type "protein_coding"; gene_name "Nsfl1c"; transcript_type "protein_coding"; transcript_name "Nsfl1c-201"; protein_id "ENSMUSP00000028949.10"; transcript_support_level "1"; mgi_id "MGI:3042273"; tag "basic"; ccdsid "CCDS71160.1"; havana_gene "OTTMUSG00000015798.1"; havana_transcript "OTTMUST00000037574.1";
chr2	HAVANA	CDS	151351429	151351593	.	+	.	gene_id "ENSMUSG00000027455.17"; transcript_id "ENSMUST00000028949.16"; exon_number "17"; exon_id "ENSMUSE00001260692.2"; gene_type "protein_coding"; gene_name "Nsfl1c"; transcript_type "protein_coding"; transcript_name "Nsfl1c-201"; protein_id "ENSMUSP00000028949.10"; transcript_support_level "1"; mgi_id "MGI:3042273"; tag "basic"; ccdsid "CCDS71160.1"; havana_gene "OTTMUSG00000015798.1"; havana_transcript "OTTMUST00000037574.1";
chr2	HAVANA	exon	151351429	151351593	.	+	.	gene_id "ENSMUSG00000027455.17"; transcript_id "ENSMUST00000028949.16"; exon_number "18"; exon_id "ENSMUSE00001260692.2"; gene_type "protein_coding"; gene_name "Nsfl1c"; transcript_type "protein_coding"; transcript_name "Nsfl1c-201"; protein_id "ENSMUSP00000028949.10"; transcript_support_level "1"; mgi_id "MGI:3042273"; tag "basic"; ccdsid "CCDS71160.1"; havana_gene "OTTMUSG00000015798.1"; havana_transcript "OTTMUST00000037574.1";
chr2	HAVANA	CDS	151352827	151352986	.	+	.	gene_id "ENSMUSG00000027455.17"; transcript_id "ENSMUST00000028949.16"; exon_number "19"; exon_id "chr2.7075";
chr2	HAVANA	exon	151352827	151353225	.	+	.	gene_id "ENSMUSG00000027455.17"; transcript_id "ENSMUST00000028949.16"; exon_number "20"; exon_id "ENSMUSE00000726815.2"; gene_type "protein_coding"; gene_name "Nsfl1c"; transcript_type "protein_coding"; transcript_name "Nsfl1c-201"; protein_id "ENSMUSP00000028949.10"; transcript_support_level "1"; mgi_id "MGI:3042273"; tag "basic"; ccdsid "CCDS71160.1"; havana_gene "OTTMUSG00000015798.1"; havana_transcript "OTTMUST00000037574.1";
chr2	HAVANA	stop_codon	151352987	151352989	.	+	.	gene_id "ENSMUSG00000027455.17"; transcript_id "ENSMUST00000028949.16"; exon_number "21"; exon_id "chr2.7076";
chr2	HAVANA	UTR	151352987	151353225	.	+	.	gene_id "ENSMUSG00000027455.17"; transcript_id "ENSMUST00000028949.16"; exon_number "22"; exon_id "7079";
chr2	HAVANA	gene	151353235	151384805	.	-	.	gene_id "ENSMUSG00000087433.4"; transcripts "1"; gene_type "lncRNA"; gene_name "Gm14167"; mgi_id "MGI:3651481"; havana_gene "OTTMUSG00000015865.1";
chr2	HAVANA	transcript	151382646	151384685	.	-	.	gene_id "ENSMUSG00000087433.4"; transcript_id "ENSMUST00000245579.2"; exons "1"; gene_type "lncRNA"; gene_name "Gm14167"; transcript_type "lncRNA"; transcript_name "Gm14167-204"; mgi_id "MGI:3651481"; tag "Ensembl_canonical"; havana_gene "OTTMUSG00000015865.1";
chr2	HAVANA	exon	151382646	151384685	.	-	.	gene_id "ENSMUSG00000087433.4"; transcript_id "ENSMUST00000245579.2"; exon_number "1"; exon_id "ENSMUSE00001512031.1"; gene_type "lncRNA"; gene_name "Gm14167"; transcript_type "lncRNA"; transcript_name "Gm14167-204"; mgi_id "MGI:3651481"; tag "Ensembl_canonical"; havana_gene "OTTMUSG00000015865.1";
chr2	HAVANA	gene	151384403	151403612	.	+	.	gene_id "ENSMUSG00000032966.15"; transcripts "2"; gene_type "protein_coding"; gene_name "Fkbp1a"; mgi_id "MGI:95541"; havana_gene "OTTMUSG00000015867.1";
chr2	HAVANA	transcript	151384403	151403612	.	+	.	gene_id "ENSMUSG00000032966.15"; transcript_id "ENSMUST00000044011.12"; exons "5"; gene_type "protein_coding"; gene_name "Fkbp1a"; transcript_type "protein_coding"; transcript_name "Fkbp1a-201"; protein_id "ENSMUSP00000037206.6"; transcript_support_level "1"; mgi_id "MGI:95541"; tag "basic"; ccdsid "CCDS16869.1"; havana_gene "OTTMUSG00000015867.1"; havana_transcript "OTTMUST00000037713.1";
chr2	HAVANA	UTR	151384403	151384627	.	+	.	gene_id "ENSMUSG00000032966.15"; transcript_id "ENSMUST00000044011.12"; exon_number "1"; exon_id "7080";
chr2	HAVANA	exon	151384403	151384664	.	+	.	gene_id "ENSMUSG00000032966.15"; transcript_id "ENSMUST00000044011.12"; exon_number "2"; exon_id "ENSMUSE00000797377.2"; gene_type "protein_coding"; gene_name "Fkbp1a"; transcript_type "protein_coding"; transcript_name "Fkbp1a-201"; protein_id "ENSMUSP00000037206.6"; transcript_support_level "1"; mgi_id "MGI:95541"; tag "basic"; ccdsid "CCDS16869.1"; havana_gene "OTTMUSG00000015867.1"; havana_transcript "OTTMUST00000037713.1";
chr2	HAVANA	start_codon	151384628	151384630	.	+	.	gene_id "ENSMUSG00000032966.15"; transcript_id "ENSMUST00000044011.12"; exon_number "3"; exon_id "7081";
chr2	HAVANA	CDS	151384628	151384664	.	+	.	gene_id "ENSMUSG00000032966.15"; transcript_id "ENSMUST00000044011.12"; exon_number "4"; exon_id "7082";
chr2	HAVANA	CDS	151384738	151384785	.	+	.	gene_id "ENSMUSG00000032966.15"; transcript_id "ENSMUST00000044011.12"; exon_number "5"; exon_id "ENSMUSE00001286288.2"; gene_type "protein_coding"; gene_name "Fkbp1a"; transcript_type "protein_coding"; transcript_name "Fkbp1a-201"; protein_id "ENSMUSP00000037206.6"; transcript_support_level "1"; mgi_id "MGI:95541"; tag "basic"; ccdsid "CCDS16869.1"; havana_gene "OTTMUSG00000015867.1"; havana_transcript "OTTMUST00000037713.1";
chr2	HAVANA	exon	151384738	151384785	.	+	.	gene_id "ENSMUSG00000032966.15"; transcript_id "ENSMUST00000044011.12"; exon_number "6"; exon_id "ENSMUSE00001286288.2"; gene_type "protein_coding"; gene_name "Fkbp1a"; transcript_type "protein_coding"; transcript_name "Fkbp1a-201"; protein_id "ENSMUSP00000037206.6"; transcript_support_level "1"; mgi_id "MGI:95541"; tag "basic"; ccdsid "CCDS16869.1"; havana_gene "OTTMUSG00000015867.1"; havana_transcript "OTTMUST00000037713.1";
chr2	HAVANA	CDS	151399306	151399418	.	+	.	gene_id "ENSMUSG00000032966.15"; transcript_id "ENSMUST00000044011.12"; exon_number "7"; exon_id "ENSMUSE00001262784.2"; gene_type "protein_coding"; gene_name "Fkbp1a"; transcript_type "protein_coding"; transcript_name "Fkbp1a-201"; protein_id "ENSMUSP00000037206.6"; transcript_support_level "1"; mgi_id "MGI:95541"; tag "basic"; ccdsid "CCDS16869.1"; havana_gene "OTTMUSG00000015867.1"; havana_transcript "OTTMUST00000037713.1";
chr2	HAVANA	exon	151399306	151399418	.	+	.	gene_id "ENSMUSG00000032966.15"; transcript_id "ENSMUST00000044011.12"; exon_number "8"; exon_id "ENSMUSE00001262784.2"; gene_type "protein_coding"; gene_name "Fkbp1a"; transcript_type "protein_coding"; transcript_name "Fkbp1a-201"; protein_id "ENSMUSP00000037206.6"; transcript_support_level "1"; mgi_id "MGI:95541"; tag "basic"; ccdsid "CCDS16869.1"; havana_gene "OTTMUSG00000015867.1"; havana_transcript "OTTMUST00000037713.1";
chr2	HAVANA	CDS	151401378	151401503	.	+	.	gene_id "ENSMUSG00000032966.15"; transcript_id "ENSMUST00000044011.12"; exon_number "9"; exon_id "7083";
chr2	HAVANA	exon	151401378	151401540	.	+	.	gene_id "ENSMUSG00000032966.15"; transcript_id "ENSMUST00000044011.12"; exon_number "10"; exon_id "ENSMUSE00001279067.2"; gene_type "protein_coding"; gene_name "Fkbp1a"; transcript_type "protein_coding"; transcript_name "Fkbp1a-201"; protein_id "ENSMUSP00000037206.6"; transcript_support_level "1"; mgi_id "MGI:95541"; tag "basic"; ccdsid "CCDS16869.1"; havana_gene "OTTMUSG00000015867.1"; havana_transcript "OTTMUST00000037713.1";
chr2	HAVANA	stop_codon	151401504	151401506	.	+	.	gene_id "ENSMUSG00000032966.15"; transcript_id "ENSMUST00000044011.12"; exon_number "11"; exon_id "7084";
chr2	HAVANA	UTR	151401504	151401540	.	+	.	gene_id "ENSMUSG00000032966.15"; transcript_id "ENSMUST00000044011.12"; exon_number "12"; exon_id "7085";
chr2	HAVANA	UTR	151402541	151403612	.	+	.	gene_id "ENSMUSG00000032966.15"; transcript_id "ENSMUST00000044011.12"; exon_number "13"; exon_id "ENSMUSE00000739569.2"; gene_type "protein_coding"; gene_name "Fkbp1a"; transcript_type "protein_coding"; transcript_name "Fkbp1a-201"; protein_id "ENSMUSP00000037206.6"; transcript_support_level "1"; mgi_id "MGI:95541"; tag "basic"; ccdsid "CCDS16869.1"; havana_gene "OTTMUSG00000015867.1"; havana_transcript "OTTMUST00000037713.1";
chr2	HAVANA	exon	151402541	151403612	.	+	.	gene_id "ENSMUSG00000032966.15"; transcript_id "ENSMUST00000044011.12"; exon_number "14"; exon_id "ENSMUSE00000739569.2"; gene_type "protein_coding"; gene_name "Fkbp1a"; transcript_type "protein_coding"; transcript_name "Fkbp1a-201"; protein_id "ENSMUSP00000037206.6"; transcript_support_level "1"; mgi_id "MGI:95541"; tag "basic"; ccdsid "CCDS16869.1"; havana_gene "OTTMUSG00000015867.1"; havana_transcript "OTTMUST00000037713.1";
chr2	HAVANA	transcript	151385819	151403610	.	+	.	gene_id "ENSMUSG00000032966.15"; transcript_id "ENSMUST00000142271.2"; exons "4"; gene_type "protein_coding"; gene_name "Fkbp1a"; transcript_type "protein_coding"; transcript_name "Fkbp1a-205"; protein_id "ENSMUSP00000118725.2"; transcript_support_level "1"; mgi_id "MGI:95541"; tag "mRNA_start_NF"; havana_gene "OTTMUSG00000015867.1"; havana_transcript "OTTMUST00000037714.1";
chr2	HAVANA	CDS	151385819	151386060	.	+	.	gene_id "ENSMUSG00000032966.15"; transcript_id "ENSMUST00000142271.2"; exon_number "1"; exon_id "ENSMUSE00000841598.2"; gene_type "protein_coding"; gene_name "Fkbp1a"; transcript_type "protein_coding"; transcript_name "Fkbp1a-205"; protein_id "ENSMUSP00000118725.2"; transcript_support_level "1"; mgi_id "MGI:95541"; tag "mRNA_start_NF"; havana_gene "OTTMUSG00000015867.1"; havana_transcript "OTTMUST00000037714.1";
chr2	HAVANA	exon	151385819	151386060	.	+	.	gene_id "ENSMUSG00000032966.15"; transcript_id "ENSMUST00000142271.2"; exon_number "2"; exon_id "ENSMUSE00000841598.2"; gene_type "protein_coding"; gene_name "Fkbp1a"; transcript_type "protein_coding"; transcript_name "Fkbp1a-205"; protein_id "ENSMUSP00000118725.2"; transcript_support_level "1"; mgi_id "MGI:95541"; tag "mRNA_start_NF"; havana_gene "OTTMUSG00000015867.1"; havana_transcript "OTTMUST00000037714.1";
chr2	HAVANA	CDS	151399306	151399418	.	+	.	gene_id "ENSMUSG00000032966.15"; transcript_id "ENSMUST00000142271.2"; exon_number "3"; exon_id "ENSMUSE00001262784.2"; gene_type "protein_coding"; gene_name "Fkbp1a"; transcript_type "protein_coding"; transcript_name "Fkbp1a-205"; protein_id "ENSMUSP00000118725.2"; transcript_support_level "1"; mgi_id "MGI:95541"; tag "mRNA_start_NF"; havana_gene "OTTMUSG00000015867.1"; havana_transcript "OTTMUST00000037714.1";
chr2	HAVANA	exon	151399306	151399418	.	+	.	gene_id "ENSMUSG00000032966.15"; transcript_id "ENSMUST00000142271.2"; exon_number "4"; exon_id "ENSMUSE00001262784.2"; gene_type "protein_coding"; gene_name "Fkbp1a"; transcript_type "protein_coding"; transcript_name "Fkbp1a-205"; protein_id "ENSMUSP00000118725.2"; transcript_support_level "1"; mgi_id "MGI:95541"; tag "mRNA_start_NF"; havana_gene "OTTMUSG00000015867.1"; havana_transcript "OTTMUST00000037714.1";
chr2	HAVANA	CDS	151401378	151401503	.	+	.	gene_id "ENSMUSG00000032966.15"; transcript_id "ENSMUST00000142271.2"; exon_number "5"; exon_id "chr2.7083";
chr2	HAVANA	exon	151401378	151401540	.	+	.	gene_id "ENSMUSG00000032966.15"; transcript_id "ENSMUST00000142271.2"; exon_number "6"; exon_id "ENSMUSE00001279067.2"; gene_type "protein_coding"; gene_name "Fkbp1a"; transcript_type "protein_coding"; transcript_name "Fkbp1a-205"; protein_id "ENSMUSP00000118725.2"; transcript_support_level "1"; mgi_id "MGI:95541"; tag "mRNA_start_NF"; havana_gene "OTTMUSG00000015867.1"; havana_transcript "OTTMUST00000037714.1";
chr2	HAVANA	stop_codon	151401504	151401506	.	+	.	gene_id "ENSMUSG00000032966.15"; transcript_id "ENSMUST00000142271.2"; exon_number "7"; exon_id "chr2.7084";
chr2	HAVANA	UTR	151401504	151401540	.	+	.	gene_id "ENSMUSG00000032966.15"; transcript_id "ENSMUST00000142271.2"; exon_number "8"; exon_id "chr2.7085";
chr2	HAVANA	UTR	151402541	151403610	.	+	.	gene_id "ENSMUSG00000032966.15"; transcript_id "ENSMUST00000142271.2"; exon_number "9"; exon_id "ENSMUSE00000412320.4"; gene_type "protein_coding"; gene_name "Fkbp1a"; transcript_type "protein_coding"; transcript_name "Fkbp1a-205"; protein_id "ENSMUSP00000118725.2"; transcript_support_level "1"; mgi_id "MGI:95541"; tag "mRNA_start_NF"; havana_gene "OTTMUSG00000015867.1"; havana_transcript "OTTMUST00000037714.1";
chr2	HAVANA	exon	151402541	151403610	.	+	.	gene_id "ENSMUSG00000032966.15"; transcript_id "ENSMUST00000142271.2"; exon_number "10"; exon_id "ENSMUSE00000412320.4"; gene_type "protein_coding"; gene_name "Fkbp1a"; transcript_type "protein_coding"; transcript_name "Fkbp1a-205"; protein_id "ENSMUSP00000118725.2"; transcript_support_level "1"; mgi_id "MGI:95541"; tag "mRNA_start_NF"; havana_gene "OTTMUSG00000015867.1"; havana_transcript "OTTMUST00000037714.1";
chr2	HAVANA	gene	151432469	151474513	.	-	.	gene_id "ENSMUSG00000027457.16"; transcripts "3"; gene_type "protein_coding"; gene_name "Snph"; mgi_id "MGI:2139270"; havana_gene "OTTMUSG00000014818.1";
chr2	HAVANA	transcript	151432484	151474487	.	-	.	gene_id "ENSMUSG00000027457.16"; transcript_id "ENSMUST00000109875.8"; exons "5"; gene_type "protein_coding"; gene_name "Snph"; transcript_type "protein_coding"; transcript_name "Snph-203"; protein_id "ENSMUSP00000105501.2"; transcript_support_level "1"; mgi_id "MGI:2139270"; tag "alternative_5_UTR"; ccdsid "CCDS16871.1"; havana_gene "OTTMUSG00000014818.1"; havana_transcript "OTTMUST00000035181.1";
chr2	HAVANA	exon	151474068	151474487	.	-	.	gene_id "ENSMUSG00000027457.16"; transcript_id "ENSMUST00000109875.8"; exon_number "1"; exon_id "ENSMUSE00000595277.3"; gene_type "protein_coding"; gene_name "Snph"; transcript_type "protein_coding"; transcript_name "Snph-203"; protein_id "ENSMUSP00000105501.2"; transcript_support_level "1"; mgi_id "MGI:2139270"; tag "alternative_5_UTR"; ccdsid "CCDS16871.1"; havana_gene "OTTMUSG00000014818.1"; havana_transcript "OTTMUST00000035181.1";
chr2	HAVANA	UTR	151474068	151474487	.	-	.	gene_id "ENSMUSG00000027457.16"; transcript_id "ENSMUST00000109875.8"; exon_number "2"; exon_id "ENSMUSE00000595277.3"; gene_type "protein_coding"; gene_name "Snph"; transcript_type "protein_coding"; transcript_name "Snph-203"; protein_id "ENSMUSP00000105501.2"; transcript_support_level "1"; mgi_id "MGI:2139270"; tag "alternative_5_UTR"; ccdsid "CCDS16871.1"; havana_gene "OTTMUSG00000014818.1"; havana_transcript "OTTMUST00000035181.1";
chr2	HAVANA	UTR	151442948	151442994	.	-	.	gene_id "ENSMUSG00000027457.16"; transcript_id "ENSMUST00000109875.8"; exon_number "3"; exon_id "7086";
chr2	HAVANA	start_codon	151442945	151442947	.	-	.	gene_id "ENSMUSG00000027457.16"; transcript_id "ENSMUST00000109875.8"; exon_number "4"; exon_id "7087";
chr2	HAVANA	exon	151442898	151442994	.	-	.	gene_id "ENSMUSG00000027457.16"; transcript_id "ENSMUST00000109875.8"; exon_number "5"; exon_id "ENSMUSE00000410142.2"; gene_type "protein_coding"; gene_name "Snph"; transcript_type "protein_coding"; transcript_name "Snph-203"; protein_id "ENSMUSP00000105501.2"; transcript_support_level "1"; mgi_id "MGI:2139270"; tag "alternative_5_UTR"; ccdsid "CCDS16871.1"; havana_gene "OTTMUSG00000014818.1"; havana_transcript "OTTMUST00000035181.1";
chr2	HAVANA	CDS	151442898	151442947	.	-	.	gene_id "ENSMUSG00000027457.16"; transcript_id "ENSMUST00000109875.8"; exon_number "6"; exon_id "7088";
chr2	HAVANA	exon	151442177	151442383	.	-	.	gene_id "ENSMUSG00000027457.16"; transcript_id "ENSMUST00000109875.8"; exon_number "7"; exon_id "ENSMUSE00000358667.2"; gene_type "protein_coding"; gene_name "Snph"; transcript_type "protein_coding"; transcript_name "Snph-203"; protein_id "ENSMUSP00000105501.2"; transcript_support_level "1"; mgi_id "MGI:2139270"; tag "alternative_5_UTR"; ccdsid "CCDS16871.1"; havana_gene "OTTMUSG00000014818.1"; havana_transcript "OTTMUST00000035181.1";
chr2	HAVANA	CDS	151442177	151442383	.	-	.	gene_id "ENSMUSG00000027457.16"; transcript_id "ENSMUST00000109875.8"; exon_number "8"; exon_id "ENSMUSE00000358667.2"; gene_type "protein_coding"; gene_name "Snph"; transcript_type "protein_coding"; transcript_name "Snph-203"; protein_id "ENSMUSP00000105501.2"; transcript_support_level "1"; mgi_id "MGI:2139270"; tag "alternative_5_UTR"; ccdsid "CCDS16871.1"; havana_gene "OTTMUSG00000014818.1"; havana_transcript "OTTMUST00000035181.1";
chr2	HAVANA	exon	151439029	151439178	.	-	.	gene_id "ENSMUSG00000027457.16"; transcript_id "ENSMUST00000109875.8"; exon_number "9"; exon_id "ENSMUSE00000169732.2"; gene_type "protein_coding"; gene_name "Snph"; transcript_type "protein_coding"; transcript_name "Snph-203"; protein_id "ENSMUSP00000105501.2"; transcript_support_level "1"; mgi_id "MGI:2139270"; tag "alternative_5_UTR"; ccdsid "CCDS16871.1"; havana_gene "OTTMUSG00000014818.1"; havana_transcript "OTTMUST00000035181.1";
chr2	HAVANA	CDS	151439029	151439178	.	-	.	gene_id "ENSMUSG00000027457.16"; transcript_id "ENSMUST00000109875.8"; exon_number "10"; exon_id "ENSMUSE00000169732.2"; gene_type "protein_coding"; gene_name "Snph"; transcript_type "protein_coding"; transcript_name "Snph-203"; protein_id "ENSMUSP00000105501.2"; transcript_support_level "1"; mgi_id "MGI:2139270"; tag "alternative_5_UTR"; ccdsid "CCDS16871.1"; havana_gene "OTTMUSG00000014818.1"; havana_transcript "OTTMUST00000035181.1";
chr2	HAVANA	CDS	151435343	151436519	.	-	.	gene_id "ENSMUSG00000027457.16"; transcript_id "ENSMUST00000109875.8"; exon_number "11"; exon_id "7089";
chr2	HAVANA	stop_codon	151435340	151435342	.	-	.	gene_id "ENSMUSG00000027457.16"; transcript_id "ENSMUST00000109875.8"; exon_number "12"; exon_id "7090";
chr2	HAVANA	exon	151432484	151436519	.	-	.	gene_id "ENSMUSG00000027457.16"; transcript_id "ENSMUST00000109875.8"; exon_number "13"; exon_id "ENSMUSE00000681923.2"; gene_type "protein_coding"; gene_name "Snph"; transcript_type "protein_coding"; transcript_name "Snph-203"; protein_id "ENSMUSP00000105501.2"; transcript_support_level "1"; mgi_id "MGI:2139270"; tag "alternative_5_UTR"; ccdsid "CCDS16871.1"; havana_gene "OTTMUSG00000014818.1"; havana_transcript "OTTMUST00000035181.1";
chr2	HAVANA	UTR	151432484	151435342	.	-	.	gene_id "ENSMUSG00000027457.16"; transcript_id "ENSMUST00000109875.8"; exon_number "14"; exon_id "7091";
chr2	HAVANA	transcript	151433645	151474513	.	-	.	gene_id "ENSMUSG00000027457.16"; transcript_id "ENSMUST00000109877.10"; exons "5"; gene_type "protein_coding"; gene_name "Snph"; transcript_type "protein_coding"; transcript_name "Snph-204"; protein_id "ENSMUSP00000105503.4"; transcript_support_level "1"; mgi_id "MGI:2139270"; tag "basic"; ccdsid "CCDS71161.1"; havana_gene "OTTMUSG00000014818.1"; havana_transcript "OTTMUST00000035180.1";
chr2	HAVANA	exon	151474376	151474513	.	-	.	gene_id "ENSMUSG00000027457.16"; transcript_id "ENSMUST00000109877.10"; exon_number "1"; exon_id "ENSMUSE00000808603.2"; gene_type "protein_coding"; gene_name "Snph"; transcript_type "protein_coding"; transcript_name "Snph-204"; protein_id "ENSMUSP00000105503.4"; transcript_support_level "1"; mgi_id "MGI:2139270"; tag "basic"; ccdsid "CCDS71161.1"; havana_gene "OTTMUSG00000014818.1"; havana_transcript "OTTMUST00000035180.1";
chr2	HAVANA	UTR	151474376	151474513	.	-	.	gene_id "ENSMUSG00000027457.16"; transcript_id "ENSMUST00000109877.10"; exon_number "2"; exon_id "ENSMUSE00000808603.2"; gene_type "protein_coding"; gene_name "Snph"; transcript_type "protein_coding"; transcript_name "Snph-204"; protein_id "ENSMUSP00000105503.4"; transcript_support_level "1"; mgi_id "MGI:2139270"; tag "basic"; ccdsid "CCDS71161.1"; havana_gene "OTTMUSG00000014818.1"; havana_transcript "OTTMUST00000035180.1";
chr2	HAVANA	exon	151474068	151474174	.	-	.	gene_id "ENSMUSG00000027457.16"; transcript_id "ENSMUST00000109877.10"; exon_number "3"; exon_id "ENSMUSE00000368680.2"; gene_type "protein_coding"; gene_name "Snph"; transcript_type "protein_coding"; transcript_name "Snph-204"; protein_id "ENSMUSP00000105503.4"; transcript_support_level "1"; mgi_id "MGI:2139270"; tag "basic"; ccdsid "CCDS71161.1"; havana_gene "OTTMUSG00000014818.1"; havana_transcript "OTTMUST00000035180.1";
chr2	HAVANA	UTR	151474068	151474174	.	-	.	gene_id "ENSMUSG00000027457.16"; transcript_id "ENSMUST00000109877.10"; exon_number "4"; exon_id "ENSMUSE00000368680.2"; gene_type "protein_coding"; gene_name "Snph"; transcript_type "protein_coding"; transcript_name "Snph-204"; protein_id "ENSMUSP00000105503.4"; transcript_support_level "1"; mgi_id "MGI:2139270"; tag "basic"; ccdsid "CCDS71161.1"; havana_gene "OTTMUSG00000014818.1"; havana_transcript "OTTMUST00000035180.1";
chr2	HAVANA	UTR	151442948	151442994	.	-	.	gene_id "ENSMUSG00000027457.16"; transcript_id "ENSMUST00000109877.10"; exon_number "5"; exon_id "chr2.7086";
chr2	HAVANA	start_codon	151442945	151442947	.	-	.	gene_id "ENSMUSG00000027457.16"; transcript_id "ENSMUST00000109877.10"; exon_number "6"; exon_id "chr2.7087";
chr2	HAVANA	exon	151442898	151442994	.	-	.	gene_id "ENSMUSG00000027457.16"; transcript_id "ENSMUST00000109877.10"; exon_number "7"; exon_id "ENSMUSE00000410142.2"; gene_type "protein_coding"; gene_name "Snph"; transcript_type "protein_coding"; transcript_name "Snph-204"; protein_id "ENSMUSP00000105503.4"; transcript_support_level "1"; mgi_id "MGI:2139270"; tag "basic"; ccdsid "CCDS71161.1"; havana_gene "OTTMUSG00000014818.1"; havana_transcript "OTTMUST00000035180.1";
chr2	HAVANA	CDS	151442898	151442947	.	-	.	gene_id "ENSMUSG00000027457.16"; transcript_id "ENSMUST00000109877.10"; exon_number "8"; exon_id "chr2.7088";
chr2	HAVANA	exon	151439029	151439178	.	-	.	gene_id "ENSMUSG00000027457.16"; transcript_id "ENSMUST00000109877.10"; exon_number "9"; exon_id "ENSMUSE00000169732.2"; gene_type "protein_coding"; gene_name "Snph"; transcript_type "protein_coding"; transcript_name "Snph-204"; protein_id "ENSMUSP00000105503.4"; transcript_support_level "1"; mgi_id "MGI:2139270"; tag "basic"; ccdsid "CCDS71161.1"; havana_gene "OTTMUSG00000014818.1"; havana_transcript "OTTMUST00000035180.1";
chr2	HAVANA	CDS	151439029	151439178	.	-	.	gene_id "ENSMUSG00000027457.16"; transcript_id "ENSMUST00000109877.10"; exon_number "10"; exon_id "ENSMUSE00000169732.2"; gene_type "protein_coding"; gene_name "Snph"; transcript_type "protein_coding"; transcript_name "Snph-204"; protein_id "ENSMUSP00000105503.4"; transcript_support_level "1"; mgi_id "MGI:2139270"; tag "basic"; ccdsid "CCDS71161.1"; havana_gene "OTTMUSG00000014818.1"; havana_transcript "OTTMUST00000035180.1";
chr2	HAVANA	CDS	151435343	151436519	.	-	.	gene_id "ENSMUSG00000027457.16"; transcript_id "ENSMUST00000109877.10"; exon_number "11"; exon_id "chr2.7089";
chr2	HAVANA	stop_codon	151435340	151435342	.	-	.	gene_id "ENSMUSG00000027457.16"; transcript_id "ENSMUST00000109877.10"; exon_number "12"; exon_id "chr2.7090";
chr2	HAVANA	exon	151433645	151436519	.	-	.	gene_id "ENSMUSG00000027457.16"; transcript_id "ENSMUST00000109877.10"; exon_number "13"; exon_id "ENSMUSE00000425577.5"; gene_type "protein_coding"; gene_name "Snph"; transcript_type "protein_coding"; transcript_name "Snph-204"; protein_id "ENSMUSP00000105503.4"; transcript_support_level "1"; mgi_id "MGI:2139270"; tag "basic"; ccdsid "CCDS71161.1"; havana_gene "OTTMUSG00000014818.1"; havana_transcript "OTTMUST00000035180.1";
chr2	HAVANA	UTR	151433645	151435342	.	-	.	gene_id "ENSMUSG00000027457.16"; transcript_id "ENSMUST00000109877.10"; exon_number "14"; exon_id "7092";
chr2	HAVANA	transcript	151432469	151474493	.	-	.	gene_id "ENSMUSG00000027457.16"; transcript_id "ENSMUST00000028951.14"; exons "6"; gene_type "protein_coding"; gene_name "Snph"; transcript_type "protein_coding"; transcript_name "Snph-201"; protein_id "ENSMUSP00000028951.8"; transcript_support_level "1"; mgi_id "MGI:2139270"; tag "basic"; ccdsid "CCDS16871.1"; havana_gene "OTTMUSG00000014818.1"; havana_transcript "OTTMUST00000035176.1";
chr2	HAVANA	exon	151474376	151474493	.	-	.	gene_id "ENSMUSG00000027457.16"; transcript_id "ENSMUST00000028951.14"; exon_number "1"; exon_id "ENSMUSE00000757722.2"; gene_type "protein_coding"; gene_name "Snph"; transcript_type "protein_coding"; transcript_name "Snph-201"; protein_id "ENSMUSP00000028951.8"; transcript_support_level "1"; mgi_id "MGI:2139270"; tag "basic"; ccdsid "CCDS16871.1"; havana_gene "OTTMUSG00000014818.1"; havana_transcript "OTTMUST00000035176.1";
chr2	HAVANA	UTR	151474376	151474493	.	-	.	gene_id "ENSMUSG00000027457.16"; transcript_id "ENSMUST00000028951.14"; exon_number "2"; exon_id "ENSMUSE00000757722.2"; gene_type "protein_coding"; gene_name "Snph"; transcript_type "protein_coding"; transcript_name "Snph-201"; protein_id "ENSMUSP00000028951.8"; transcript_support_level "1"; mgi_id "MGI:2139270"; tag "basic"; ccdsid "CCDS16871.1"; havana_gene "OTTMUSG00000014818.1"; havana_transcript "OTTMUST00000035176.1";
chr2	HAVANA	exon	151474068	151474174	.	-	.	gene_id "ENSMUSG00000027457.16"; transcript_id "ENSMUST00000028951.14"; exon_number "3"; exon_id "ENSMUSE00000368680.2"; gene_type "protein_coding"; gene_name "Snph"; transcript_type "protein_coding"; transcript_name "Snph-201"; protein_id "ENSMUSP00000028951.8"; transcript_support_level "1"; mgi_id "MGI:2139270"; tag "basic"; ccdsid "CCDS16871.1"; havana_gene "OTTMUSG00000014818.1"; havana_transcript "OTTMUST00000035176.1";
chr2	HAVANA	UTR	151474068	151474174	.	-	.	gene_id "ENSMUSG00000027457.16"; transcript_id "ENSMUST00000028951.14"; exon_number "4"; exon_id "ENSMUSE00000368680.2"; gene_type "protein_coding"; gene_name "Snph"; transcript_type "protein_coding"; transcript_name "Snph-201"; protein_id "ENSMUSP00000028951.8"; transcript_support_level "1"; mgi_id "MGI:2139270"; tag "basic"; ccdsid "CCDS16871.1"; havana_gene "OTTMUSG00000014818.1"; havana_transcript "OTTMUST00000035176.1";
chr2	HAVANA	UTR	151442948	151442994	.	-	.	gene_id "ENSMUSG00000027457.16"; transcript_id "ENSMUST00000028951.14"; exon_number "5"; exon_id "chr2.7086";
chr2	HAVANA	start_codon	151442945	151442947	.	-	.	gene_id "ENSMUSG00000027457.16"; transcript_id "ENSMUST00000028951.14"; exon_number "6"; exon_id "chr2.7087";
chr2	HAVANA	exon	151442898	151442994	.	-	.	gene_id "ENSMUSG00000027457.16"; transcript_id "ENSMUST00000028951.14"; exon_number "7"; exon_id "ENSMUSE00000410142.2"; gene_type "protein_coding"; gene_name "Snph"; transcript_type "protein_coding"; transcript_name "Snph-201"; protein_id "ENSMUSP00000028951.8"; transcript_support_level "1"; mgi_id "MGI:2139270"; tag "basic"; ccdsid "CCDS16871.1"; havana_gene "OTTMUSG00000014818.1"; havana_transcript "OTTMUST00000035176.1";
chr2	HAVANA	CDS	151442898	151442947	.	-	.	gene_id "ENSMUSG00000027457.16"; transcript_id "ENSMUST00000028951.14"; exon_number "8"; exon_id "chr2.7088";
chr2	HAVANA	exon	151442177	151442383	.	-	.	gene_id "ENSMUSG00000027457.16"; transcript_id "ENSMUST00000028951.14"; exon_number "9"; exon_id "ENSMUSE00000358667.2"; gene_type "protein_coding"; gene_name "Snph"; transcript_type "protein_coding"; transcript_name "Snph-201"; protein_id "ENSMUSP00000028951.8"; transcript_support_level "1"; mgi_id "MGI:2139270"; tag "basic"; ccdsid "CCDS16871.1"; havana_gene "OTTMUSG00000014818.1"; havana_transcript "OTTMUST00000035176.1";
chr2	HAVANA	CDS	151442177	151442383	.	-	.	gene_id "ENSMUSG00000027457.16"; transcript_id "ENSMUST00000028951.14"; exon_number "10"; exon_id "ENSMUSE00000358667.2"; gene_type "protein_coding"; gene_name "Snph"; transcript_type "protein_coding"; transcript_name "Snph-201"; protein_id "ENSMUSP00000028951.8"; transcript_support_level "1"; mgi_id "MGI:2139270"; tag "basic"; ccdsid "CCDS16871.1"; havana_gene "OTTMUSG00000014818.1"; havana_transcript "OTTMUST00000035176.1";
chr2	HAVANA	exon	151439029	151439178	.	-	.	gene_id "ENSMUSG00000027457.16"; transcript_id "ENSMUST00000028951.14"; exon_number "11"; exon_id "ENSMUSE00000169732.2"; gene_type "protein_coding"; gene_name "Snph"; transcript_type "protein_coding"; transcript_name "Snph-201"; protein_id "ENSMUSP00000028951.8"; transcript_support_level "1"; mgi_id "MGI:2139270"; tag "basic"; ccdsid "CCDS16871.1"; havana_gene "OTTMUSG00000014818.1"; havana_transcript "OTTMUST00000035176.1";
chr2	HAVANA	CDS	151439029	151439178	.	-	.	gene_id "ENSMUSG00000027457.16"; transcript_id "ENSMUST00000028951.14"; exon_number "12"; exon_id "ENSMUSE00000169732.2"; gene_type "protein_coding"; gene_name "Snph"; transcript_type "protein_coding"; transcript_name "Snph-201"; protein_id "ENSMUSP00000028951.8"; transcript_support_level "1"; mgi_id "MGI:2139270"; tag "basic"; ccdsid "CCDS16871.1"; havana_gene "OTTMUSG00000014818.1"; havana_transcript "OTTMUST00000035176.1";
chr2	HAVANA	CDS	151435343	151436519	.	-	.	gene_id "ENSMUSG00000027457.16"; transcript_id "ENSMUST00000028951.14"; exon_number "13"; exon_id "chr2.7089";
chr2	HAVANA	stop_codon	151435340	151435342	.	-	.	gene_id "ENSMUSG00000027457.16"; transcript_id "ENSMUST00000028951.14"; exon_number "14"; exon_id "chr2.7090";
chr2	HAVANA	exon	151432469	151436519	.	-	.	gene_id "ENSMUSG00000027457.16"; transcript_id "ENSMUST00000028951.14"; exon_number "15"; exon_id "ENSMUSE00000681928.2"; gene_type "protein_coding"; gene_name "Snph"; transcript_type "protein_coding"; transcript_name "Snph-201"; protein_id "ENSMUSP00000028951.8"; transcript_support_level "1"; mgi_id "MGI:2139270"; tag "basic"; ccdsid "CCDS16871.1"; havana_gene "OTTMUSG00000014818.1"; havana_transcript "OTTMUST00000035176.1";
chr2	HAVANA	UTR	151432469	151435342	.	-	.	gene_id "ENSMUSG00000027457.16"; transcript_id "ENSMUST00000028951.14"; exon_number "16"; exon_id "7093";
chr2	HAVANA	gene	151543928	151554077	.	+	.	gene_id "ENSMUSG00000044364.6"; transcripts "2"; gene_type "protein_coding"; gene_name "Tmem74b"; mgi_id "MGI:1918629"; havana_gene "OTTMUSG00000015841.1";
chr2	IsoQuant	transcript	151544401	151549227	.	+	.	gene_id "ENSMUSG00000044364.6"; transcript_id "transcript14440.chr2.nnic"; exons "2";
chr2	IsoQuant	exon	151544401	151547990	.	+	.	gene_id "ENSMUSG00000044364.6"; transcript_id "transcript14440.chr2.nnic"; exon_number "1"; exon_id "7094";
chr2	IsoQuant	exon	151548234	151549227	.	+	.	gene_id "ENSMUSG00000044364.6"; transcript_id "transcript14440.chr2.nnic"; exon_number "2"; exon_id "7095";
chr2	HAVANA	transcript	151543928	151549230	.	+	.	gene_id "ENSMUSG00000044364.6"; transcript_id "ENSMUST00000060196.3"; exons "2"; gene_type "protein_coding"; gene_name "Tmem74b"; transcript_type "protein_coding"; transcript_name "Tmem74b-201"; protein_id "ENSMUSP00000060017.3"; transcript_support_level "1"; mgi_id "MGI:1918629"; tag "basic"; ccdsid "CCDS50748.1"; havana_gene "OTTMUSG00000015841.1"; havana_transcript "OTTMUST00000037658.1";
chr2	HAVANA	UTR	151543928	151544365	.	+	.	gene_id "ENSMUSG00000044364.6"; transcript_id "ENSMUST00000060196.3"; exon_number "1"; exon_id "ENSMUSE00000338770.3"; gene_type "protein_coding"; gene_name "Tmem74b"; transcript_type "protein_coding"; transcript_name "Tmem74b-201"; protein_id "ENSMUSP00000060017.3"; transcript_support_level "1"; mgi_id "MGI:1918629"; tag "basic"; ccdsid "CCDS50748.1"; havana_gene "OTTMUSG00000015841.1"; havana_transcript "OTTMUST00000037658.1";
chr2	HAVANA	exon	151543928	151544365	.	+	.	gene_id "ENSMUSG00000044364.6"; transcript_id "ENSMUST00000060196.3"; exon_number "2"; exon_id "ENSMUSE00000338770.3"; gene_type "protein_coding"; gene_name "Tmem74b"; transcript_type "protein_coding"; transcript_name "Tmem74b-201"; protein_id "ENSMUSP00000060017.3"; transcript_support_level "1"; mgi_id "MGI:1918629"; tag "basic"; ccdsid "CCDS50748.1"; havana_gene "OTTMUSG00000015841.1"; havana_transcript "OTTMUST00000037658.1";
chr2	HAVANA	UTR	151548234	151548274	.	+	.	gene_id "ENSMUSG00000044364.6"; transcript_id "ENSMUST00000060196.3"; exon_number "3"; exon_id "7096";
chr2	HAVANA	exon	151548234	151549230	.	+	.	gene_id "ENSMUSG00000044364.6"; transcript_id "ENSMUST00000060196.3"; exon_number "4"; exon_id "ENSMUSE00000449252.3"; gene_type "protein_coding"; gene_name "Tmem74b"; transcript_type "protein_coding"; transcript_name "Tmem74b-201"; protein_id "ENSMUSP00000060017.3"; transcript_support_level "1"; mgi_id "MGI:1918629"; tag "basic"; ccdsid "CCDS50748.1"; havana_gene "OTTMUSG00000015841.1"; havana_transcript "OTTMUST00000037658.1";
chr2	HAVANA	start_codon	151548275	151548277	.	+	.	gene_id "ENSMUSG00000044364.6"; transcript_id "ENSMUST00000060196.3"; exon_number "5"; exon_id "7097";
chr2	HAVANA	CDS	151548275	151548970	.	+	.	gene_id "ENSMUSG00000044364.6"; transcript_id "ENSMUST00000060196.3"; exon_number "6"; exon_id "7098";
chr2	HAVANA	stop_codon	151548971	151548973	.	+	.	gene_id "ENSMUSG00000044364.6"; transcript_id "ENSMUST00000060196.3"; exon_number "7"; exon_id "7099";
chr2	HAVANA	UTR	151548971	151549230	.	+	.	gene_id "ENSMUSG00000044364.6"; transcript_id "ENSMUST00000060196.3"; exon_number "8"; exon_id "7100";
chr2	HAVANA	gene	151557732	151586106	.	-	.	gene_id "ENSMUSG00000032869.16"; transcripts "2"; gene_type "protein_coding"; gene_name "Psmf1"; mgi_id "MGI:1346072"; havana_gene "OTTMUSG00000015817.1";
chr2	HAVANA	transcript	151557732	151583230	.	-	.	gene_id "ENSMUSG00000032869.16"; transcript_id "ENSMUST00000042452.11"; exons "7"; gene_type "protein_coding"; gene_name "Psmf1"; transcript_type "protein_coding"; transcript_name "Psmf1-201"; protein_id "ENSMUSP00000041184.5"; transcript_support_level "1"; mgi_id "MGI:1346072"; tag "basic"; ccdsid "CCDS16872.1"; havana_gene "OTTMUSG00000015817.1"; havana_transcript "OTTMUST00000037610.1";
chr2	HAVANA	UTR	151583060	151583230	.	-	.	gene_id "ENSMUSG00000032869.16"; transcript_id "ENSMUST00000042452.11"; exon_number "1"; exon_id "7101";
chr2	HAVANA	start_codon	151583057	151583059	.	-	.	gene_id "ENSMUSG00000032869.16"; transcript_id "ENSMUST00000042452.11"; exon_number "2"; exon_id "7102";
chr2	HAVANA	exon	151582931	151583230	.	-	.	gene_id "ENSMUSG00000032869.16"; transcript_id "ENSMUST00000042452.11"; exon_number "3"; exon_id "ENSMUSE00000791646.2"; gene_type "protein_coding"; gene_name "Psmf1"; transcript_type "protein_coding"; transcript_name "Psmf1-201"; protein_id "ENSMUSP00000041184.5"; transcript_support_level "1"; mgi_id "MGI:1346072"; tag "basic"; ccdsid "CCDS16872.1"; havana_gene "OTTMUSG00000015817.1"; havana_transcript "OTTMUST00000037610.1";
chr2	HAVANA	CDS	151582931	151583059	.	-	.	gene_id "ENSMUSG00000032869.16"; transcript_id "ENSMUST00000042452.11"; exon_number "4"; exon_id "7103";
chr2	HAVANA	exon	151577394	151577546	.	-	.	gene_id "ENSMUSG00000032869.16"; transcript_id "ENSMUST00000042452.11"; exon_number "5"; exon_id "ENSMUSE00001311773.2"; gene_type "protein_coding"; gene_name "Psmf1"; transcript_type "protein_coding"; transcript_name "Psmf1-201"; protein_id "ENSMUSP00000041184.5"; transcript_support_level "1"; mgi_id "MGI:1346072"; tag "basic"; ccdsid "CCDS16872.1"; havana_gene "OTTMUSG00000015817.1"; havana_transcript "OTTMUST00000037610.1";
chr2	HAVANA	CDS	151577394	151577546	.	-	.	gene_id "ENSMUSG00000032869.16"; transcript_id "ENSMUST00000042452.11"; exon_number "6"; exon_id "ENSMUSE00001311773.2"; gene_type "protein_coding"; gene_name "Psmf1"; transcript_type "protein_coding"; transcript_name "Psmf1-201"; protein_id "ENSMUSP00000041184.5"; transcript_support_level "1"; mgi_id "MGI:1346072"; tag "basic"; ccdsid "CCDS16872.1"; havana_gene "OTTMUSG00000015817.1"; havana_transcript "OTTMUST00000037610.1";
chr2	HAVANA	exon	151576142	151576224	.	-	.	gene_id "ENSMUSG00000032869.16"; transcript_id "ENSMUST00000042452.11"; exon_number "7"; exon_id "ENSMUSE00000283692.2"; gene_type "protein_coding"; gene_name "Psmf1"; transcript_type "protein_coding"; transcript_name "Psmf1-201"; protein_id "ENSMUSP00000041184.5"; transcript_support_level "1"; mgi_id "MGI:1346072"; tag "basic"; ccdsid "CCDS16872.1"; havana_gene "OTTMUSG00000015817.1"; havana_transcript "OTTMUST00000037610.1";
chr2	HAVANA	CDS	151576142	151576224	.	-	.	gene_id "ENSMUSG00000032869.16"; transcript_id "ENSMUST00000042452.11"; exon_number "8"; exon_id "ENSMUSE00000283692.2"; gene_type "protein_coding"; gene_name "Psmf1"; transcript_type "protein_coding"; transcript_name "Psmf1-201"; protein_id "ENSMUSP00000041184.5"; transcript_support_level "1"; mgi_id "MGI:1346072"; tag "basic"; ccdsid "CCDS16872.1"; havana_gene "OTTMUSG00000015817.1"; havana_transcript "OTTMUST00000037610.1";
chr2	HAVANA	exon	151571411	151571596	.	-	.	gene_id "ENSMUSG00000032869.16"; transcript_id "ENSMUST00000042452.11"; exon_number "9"; exon_id "ENSMUSE00001312616.2"; gene_type "protein_coding"; gene_name "Psmf1"; transcript_type "protein_coding"; transcript_name "Psmf1-201"; protein_id "ENSMUSP00000041184.5"; transcript_support_level "1"; mgi_id "MGI:1346072"; tag "basic"; ccdsid "CCDS16872.1"; havana_gene "OTTMUSG00000015817.1"; havana_transcript "OTTMUST00000037610.1";
chr2	HAVANA	CDS	151571411	151571596	.	-	.	gene_id "ENSMUSG00000032869.16"; transcript_id "ENSMUST00000042452.11"; exon_number "10"; exon_id "ENSMUSE00001312616.2"; gene_type "protein_coding"; gene_name "Psmf1"; transcript_type "protein_coding"; transcript_name "Psmf1-201"; protein_id "ENSMUSP00000041184.5"; transcript_support_level "1"; mgi_id "MGI:1346072"; tag "basic"; ccdsid "CCDS16872.1"; havana_gene "OTTMUSG00000015817.1"; havana_transcript "OTTMUST00000037610.1";
chr2	HAVANA	exon	151562743	151562796	.	-	.	gene_id "ENSMUSG00000032869.16"; transcript_id "ENSMUST00000042452.11"; exon_number "11"; exon_id "ENSMUSE00001265681.2"; gene_type "protein_coding"; gene_name "Psmf1"; transcript_type "protein_coding"; transcript_name "Psmf1-201"; protein_id "ENSMUSP00000041184.5"; transcript_support_level "1"; mgi_id "MGI:1346072"; tag "basic"; ccdsid "CCDS16872.1"; havana_gene "OTTMUSG00000015817.1"; havana_transcript "OTTMUST00000037610.1";
chr2	HAVANA	CDS	151562743	151562796	.	-	.	gene_id "ENSMUSG00000032869.16"; transcript_id "ENSMUST00000042452.11"; exon_number "12"; exon_id "ENSMUSE00001265681.2"; gene_type "protein_coding"; gene_name "Psmf1"; transcript_type "protein_coding"; transcript_name "Psmf1-201"; protein_id "ENSMUSP00000041184.5"; transcript_support_level "1"; mgi_id "MGI:1346072"; tag "basic"; ccdsid "CCDS16872.1"; havana_gene "OTTMUSG00000015817.1"; havana_transcript "OTTMUST00000037610.1";
chr2	HAVANA	exon	151561405	151561563	.	-	.	gene_id "ENSMUSG00000032869.16"; transcript_id "ENSMUST00000042452.11"; exon_number "13"; exon_id "ENSMUSE00001254518.2"; gene_type "protein_coding"; gene_name "Psmf1"; transcript_type "protein_coding"; transcript_name "Psmf1-201"; protein_id "ENSMUSP00000041184.5"; transcript_support_level "1"; mgi_id "MGI:1346072"; tag "basic"; ccdsid "CCDS16872.1"; havana_gene "OTTMUSG00000015817.1"; havana_transcript "OTTMUST00000037610.1";
chr2	HAVANA	CDS	151561405	151561563	.	-	.	gene_id "ENSMUSG00000032869.16"; transcript_id "ENSMUST00000042452.11"; exon_number "14"; exon_id "ENSMUSE00001254518.2"; gene_type "protein_coding"; gene_name "Psmf1"; transcript_type "protein_coding"; transcript_name "Psmf1-201"; protein_id "ENSMUSP00000041184.5"; transcript_support_level "1"; mgi_id "MGI:1346072"; tag "basic"; ccdsid "CCDS16872.1"; havana_gene "OTTMUSG00000015817.1"; havana_transcript "OTTMUST00000037610.1";
chr2	HAVANA	CDS	151560557	151560605	.	-	.	gene_id "ENSMUSG00000032869.16"; transcript_id "ENSMUST00000042452.11"; exon_number "15"; exon_id "7104";
chr2	HAVANA	stop_codon	151560554	151560556	.	-	.	gene_id "ENSMUSG00000032869.16"; transcript_id "ENSMUST00000042452.11"; exon_number "16"; exon_id "7105";
chr2	HAVANA	exon	151557732	151560605	.	-	.	gene_id "ENSMUSG00000032869.16"; transcript_id "ENSMUST00000042452.11"; exon_number "17"; exon_id "ENSMUSE00000772792.2"; gene_type "protein_coding"; gene_name "Psmf1"; transcript_type "protein_coding"; transcript_name "Psmf1-201"; protein_id "ENSMUSP00000041184.5"; transcript_support_level "1"; mgi_id "MGI:1346072"; tag "basic"; ccdsid "CCDS16872.1"; havana_gene "OTTMUSG00000015817.1"; havana_transcript "OTTMUST00000037610.1";
chr2	HAVANA	UTR	151557732	151560556	.	-	.	gene_id "ENSMUSG00000032869.16"; transcript_id "ENSMUST00000042452.11"; exon_number "18"; exon_id "7106";
chr2	HAVANA	transcript	151557982	151583213	.	-	.	gene_id "ENSMUSG00000032869.16"; transcript_id "ENSMUST00000155939.8"; exons "5"; gene_type "protein_coding"; gene_name "Psmf1"; transcript_type "nonsense_mediated_decay"; transcript_name "Psmf1-206"; protein_id "ENSMUSP00000117723.2"; transcript_support_level "1"; mgi_id "MGI:1346072"; havana_gene "OTTMUSG00000015817.1"; havana_transcript "OTTMUST00000037611.1";
chr2	HAVANA	UTR	151583060	151583213	.	-	.	gene_id "ENSMUSG00000032869.16"; transcript_id "ENSMUST00000155939.8"; exon_number "1"; exon_id "7107";
chr2	HAVANA	start_codon	151583057	151583059	.	-	.	gene_id "ENSMUSG00000032869.16"; transcript_id "ENSMUST00000155939.8"; exon_number "2"; exon_id "chr2.7102";
chr2	HAVANA	exon	151582931	151583213	.	-	.	gene_id "ENSMUSG00000032869.16"; transcript_id "ENSMUST00000155939.8"; exon_number "3"; exon_id "ENSMUSE00001238917.2"; gene_type "protein_coding"; gene_name "Psmf1"; transcript_type "nonsense_mediated_decay"; transcript_name "Psmf1-206"; protein_id "ENSMUSP00000117723.2"; transcript_support_level "1"; mgi_id "MGI:1346072"; havana_gene "OTTMUSG00000015817.1"; havana_transcript "OTTMUST00000037611.1";
chr2	HAVANA	CDS	151582931	151583059	.	-	.	gene_id "ENSMUSG00000032869.16"; transcript_id "ENSMUST00000155939.8"; exon_number "4"; exon_id "chr2.7103";
chr2	HAVANA	CDS	151571591	151571596	.	-	.	gene_id "ENSMUSG00000032869.16"; transcript_id "ENSMUST00000155939.8"; exon_number "5"; exon_id "7108";
chr2	HAVANA	stop_codon	151571588	151571590	.	-	.	gene_id "ENSMUSG00000032869.16"; transcript_id "ENSMUST00000155939.8"; exon_number "6"; exon_id "7109";
chr2	HAVANA	exon	151571411	151571596	.	-	.	gene_id "ENSMUSG00000032869.16"; transcript_id "ENSMUST00000155939.8"; exon_number "7"; exon_id "ENSMUSE00001312616.2"; gene_type "protein_coding"; gene_name "Psmf1"; transcript_type "nonsense_mediated_decay"; transcript_name "Psmf1-206"; protein_id "ENSMUSP00000117723.2"; transcript_support_level "1"; mgi_id "MGI:1346072"; havana_gene "OTTMUSG00000015817.1"; havana_transcript "OTTMUST00000037611.1";
chr2	HAVANA	UTR	151571411	151571590	.	-	.	gene_id "ENSMUSG00000032869.16"; transcript_id "ENSMUST00000155939.8"; exon_number "8"; exon_id "7110";
chr2	HAVANA	exon	151562743	151562796	.	-	.	gene_id "ENSMUSG00000032869.16"; transcript_id "ENSMUST00000155939.8"; exon_number "9"; exon_id "ENSMUSE00001265681.2"; gene_type "protein_coding"; gene_name "Psmf1"; transcript_type "nonsense_mediated_decay"; transcript_name "Psmf1-206"; protein_id "ENSMUSP00000117723.2"; transcript_support_level "1"; mgi_id "MGI:1346072"; havana_gene "OTTMUSG00000015817.1"; havana_transcript "OTTMUST00000037611.1";
chr2	HAVANA	UTR	151562743	151562796	.	-	.	gene_id "ENSMUSG00000032869.16"; transcript_id "ENSMUST00000155939.8"; exon_number "10"; exon_id "ENSMUSE00001265681.2"; gene_type "protein_coding"; gene_name "Psmf1"; transcript_type "nonsense_mediated_decay"; transcript_name "Psmf1-206"; protein_id "ENSMUSP00000117723.2"; transcript_support_level "1"; mgi_id "MGI:1346072"; havana_gene "OTTMUSG00000015817.1"; havana_transcript "OTTMUST00000037611.1";
chr2	HAVANA	exon	151561405	151561563	.	-	.	gene_id "ENSMUSG00000032869.16"; transcript_id "ENSMUST00000155939.8"; exon_number "11"; exon_id "ENSMUSE00001254518.2"; gene_type "protein_coding"; gene_name "Psmf1"; transcript_type "nonsense_mediated_decay"; transcript_name "Psmf1-206"; protein_id "ENSMUSP00000117723.2"; transcript_support_level "1"; mgi_id "MGI:1346072"; havana_gene "OTTMUSG00000015817.1"; havana_transcript "OTTMUST00000037611.1";
chr2	HAVANA	UTR	151561405	151561563	.	-	.	gene_id "ENSMUSG00000032869.16"; transcript_id "ENSMUST00000155939.8"; exon_number "12"; exon_id "ENSMUSE00001254518.2"; gene_type "protein_coding"; gene_name "Psmf1"; transcript_type "nonsense_mediated_decay"; transcript_name "Psmf1-206"; protein_id "ENSMUSP00000117723.2"; transcript_support_level "1"; mgi_id "MGI:1346072"; havana_gene "OTTMUSG00000015817.1"; havana_transcript "OTTMUST00000037611.1";
chr2	HAVANA	exon	151557982	151560605	.	-	.	gene_id "ENSMUSG00000032869.16"; transcript_id "ENSMUST00000155939.8"; exon_number "13"; exon_id "ENSMUSE00000843747.2"; gene_type "protein_coding"; gene_name "Psmf1"; transcript_type "nonsense_mediated_decay"; transcript_name "Psmf1-206"; protein_id "ENSMUSP00000117723.2"; transcript_support_level "1"; mgi_id "MGI:1346072"; havana_gene "OTTMUSG00000015817.1"; havana_transcript "OTTMUST00000037611.1";
chr2	HAVANA	UTR	151557982	151560605	.	-	.	gene_id "ENSMUSG00000032869.16"; transcript_id "ENSMUST00000155939.8"; exon_number "14"; exon_id "ENSMUSE00000843747.2"; gene_type "protein_coding"; gene_name "Psmf1"; transcript_type "nonsense_mediated_decay"; transcript_name "Psmf1-206"; protein_id "ENSMUSP00000117723.2"; transcript_support_level "1"; mgi_id "MGI:1346072"; havana_gene "OTTMUSG00000015817.1"; havana_transcript "OTTMUST00000037611.1";
chr2	HAVANA	gene	151753130	151787257	.	+	.	gene_id "ENSMUSG00000027460.8"; transcripts "1"; gene_type "protein_coding"; gene_name "Angpt4"; mgi_id "MGI:1336887"; havana_gene "OTTMUSG00000015844.1";
chr2	HAVANA	transcript	151753130	151787257	.	+	.	gene_id "ENSMUSG00000027460.8"; transcript_id "ENSMUST00000028955.6"; exons "9"; gene_type "protein_coding"; gene_name "Angpt4"; transcript_type "protein_coding"; transcript_name "Angpt4-201"; protein_id "ENSMUSP00000028955.6"; transcript_support_level "1"; mgi_id "MGI:1336887"; tag "basic"; ccdsid "CCDS16874.1"; havana_gene "OTTMUSG00000015844.1"; havana_transcript "OTTMUST00000037663.1";
chr2	HAVANA	UTR	151753130	151753251	.	+	.	gene_id "ENSMUSG00000027460.8"; transcript_id "ENSMUST00000028955.6"; exon_number "1"; exon_id "7111";
chr2	HAVANA	exon	151753130	151753587	.	+	.	gene_id "ENSMUSG00000027460.8"; transcript_id "ENSMUST00000028955.6"; exon_number "2"; exon_id "ENSMUSE00000388226.7"; gene_type "protein_coding"; gene_name "Angpt4"; transcript_type "protein_coding"; transcript_name "Angpt4-201"; protein_id "ENSMUSP00000028955.6"; transcript_support_level "1"; mgi_id "MGI:1336887"; tag "basic"; ccdsid "CCDS16874.1"; havana_gene "OTTMUSG00000015844.1"; havana_transcript "OTTMUST00000037663.1";
chr2	HAVANA	start_codon	151753252	151753254	.	+	.	gene_id "ENSMUSG00000027460.8"; transcript_id "ENSMUST00000028955.6"; exon_number "3"; exon_id "7112";
chr2	HAVANA	CDS	151753252	151753587	.	+	.	gene_id "ENSMUSG00000027460.8"; transcript_id "ENSMUST00000028955.6"; exon_number "4"; exon_id "7113";
chr2	HAVANA	CDS	151767307	151767462	.	+	.	gene_id "ENSMUSG00000027460.8"; transcript_id "ENSMUST00000028955.6"; exon_number "5"; exon_id "ENSMUSE00000283276.2"; gene_type "protein_coding"; gene_name "Angpt4"; transcript_type "protein_coding"; transcript_name "Angpt4-201"; protein_id "ENSMUSP00000028955.6"; transcript_support_level "1"; mgi_id "MGI:1336887"; tag "basic"; ccdsid "CCDS16874.1"; havana_gene "OTTMUSG00000015844.1"; havana_transcript "OTTMUST00000037663.1";
chr2	HAVANA	exon	151767307	151767462	.	+	.	gene_id "ENSMUSG00000027460.8"; transcript_id "ENSMUST00000028955.6"; exon_number "6"; exon_id "ENSMUSE00000283276.2"; gene_type "protein_coding"; gene_name "Angpt4"; transcript_type "protein_coding"; transcript_name "Angpt4-201"; protein_id "ENSMUSP00000028955.6"; transcript_support_level "1"; mgi_id "MGI:1336887"; tag "basic"; ccdsid "CCDS16874.1"; havana_gene "OTTMUSG00000015844.1"; havana_transcript "OTTMUST00000037663.1";
chr2	HAVANA	CDS	151768984	151769105	.	+	.	gene_id "ENSMUSG00000027460.8"; transcript_id "ENSMUST00000028955.6"; exon_number "7"; exon_id "ENSMUSE00000169747.2"; gene_type "protein_coding"; gene_name "Angpt4"; transcript_type "protein_coding"; transcript_name "Angpt4-201"; protein_id "ENSMUSP00000028955.6"; transcript_support_level "1"; mgi_id "MGI:1336887"; tag "basic"; ccdsid "CCDS16874.1"; havana_gene "OTTMUSG00000015844.1"; havana_transcript "OTTMUST00000037663.1";
chr2	HAVANA	exon	151768984	151769105	.	+	.	gene_id "ENSMUSG00000027460.8"; transcript_id "ENSMUST00000028955.6"; exon_number "8"; exon_id "ENSMUSE00000169747.2"; gene_type "protein_coding"; gene_name "Angpt4"; transcript_type "protein_coding"; transcript_name "Angpt4-201"; protein_id "ENSMUSP00000028955.6"; transcript_support_level "1"; mgi_id "MGI:1336887"; tag "basic"; ccdsid "CCDS16874.1"; havana_gene "OTTMUSG00000015844.1"; havana_transcript "OTTMUST00000037663.1";
chr2	HAVANA	CDS	151771300	151771538	.	+	.	gene_id "ENSMUSG00000027460.8"; transcript_id "ENSMUST00000028955.6"; exon_number "9"; exon_id "ENSMUSE00000169748.2"; gene_type "protein_coding"; gene_name "Angpt4"; transcript_type "protein_coding"; transcript_name "Angpt4-201"; protein_id "ENSMUSP00000028955.6"; transcript_support_level "1"; mgi_id "MGI:1336887"; tag "basic"; ccdsid "CCDS16874.1"; havana_gene "OTTMUSG00000015844.1"; havana_transcript "OTTMUST00000037663.1";
chr2	HAVANA	exon	151771300	151771538	.	+	.	gene_id "ENSMUSG00000027460.8"; transcript_id "ENSMUST00000028955.6"; exon_number "10"; exon_id "ENSMUSE00000169748.2"; gene_type "protein_coding"; gene_name "Angpt4"; transcript_type "protein_coding"; transcript_name "Angpt4-201"; protein_id "ENSMUSP00000028955.6"; transcript_support_level "1"; mgi_id "MGI:1336887"; tag "basic"; ccdsid "CCDS16874.1"; havana_gene "OTTMUSG00000015844.1"; havana_transcript "OTTMUST00000037663.1";
chr2	HAVANA	CDS	151776327	151776442	.	+	.	gene_id "ENSMUSG00000027460.8"; transcript_id "ENSMUST00000028955.6"; exon_number "11"; exon_id "ENSMUSE00000169749.2"; gene_type "protein_coding"; gene_name "Angpt4"; transcript_type "protein_coding"; transcript_name "Angpt4-201"; protein_id "ENSMUSP00000028955.6"; transcript_support_level "1"; mgi_id "MGI:1336887"; tag "basic"; ccdsid "CCDS16874.1"; havana_gene "OTTMUSG00000015844.1"; havana_transcript "OTTMUST00000037663.1";
chr2	HAVANA	exon	151776327	151776442	.	+	.	gene_id "ENSMUSG00000027460.8"; transcript_id "ENSMUST00000028955.6"; exon_number "12"; exon_id "ENSMUSE00000169749.2"; gene_type "protein_coding"; gene_name "Angpt4"; transcript_type "protein_coding"; transcript_name "Angpt4-201"; protein_id "ENSMUSP00000028955.6"; transcript_support_level "1"; mgi_id "MGI:1336887"; tag "basic"; ccdsid "CCDS16874.1"; havana_gene "OTTMUSG00000015844.1"; havana_transcript "OTTMUST00000037663.1";
chr2	HAVANA	CDS	151778587	151778688	.	+	.	gene_id "ENSMUSG00000027460.8"; transcript_id "ENSMUST00000028955.6"; exon_number "13"; exon_id "ENSMUSE00000169739.2"; gene_type "protein_coding"; gene_name "Angpt4"; transcript_type "protein_coding"; transcript_name "Angpt4-201"; protein_id "ENSMUSP00000028955.6"; transcript_support_level "1"; mgi_id "MGI:1336887"; tag "basic"; ccdsid "CCDS16874.1"; havana_gene "OTTMUSG00000015844.1"; havana_transcript "OTTMUST00000037663.1";
chr2	HAVANA	exon	151778587	151778688	.	+	.	gene_id "ENSMUSG00000027460.8"; transcript_id "ENSMUST00000028955.6"; exon_number "14"; exon_id "ENSMUSE00000169739.2"; gene_type "protein_coding"; gene_name "Angpt4"; transcript_type "protein_coding"; transcript_name "Angpt4-201"; protein_id "ENSMUSP00000028955.6"; transcript_support_level "1"; mgi_id "MGI:1336887"; tag "basic"; ccdsid "CCDS16874.1"; havana_gene "OTTMUSG00000015844.1"; havana_transcript "OTTMUST00000037663.1";
chr2	HAVANA	CDS	151780825	151780991	.	+	.	gene_id "ENSMUSG00000027460.8"; transcript_id "ENSMUST00000028955.6"; exon_number "15"; exon_id "ENSMUSE00000169750.2"; gene_type "protein_coding"; gene_name "Angpt4"; transcript_type "protein_coding"; transcript_name "Angpt4-201"; protein_id "ENSMUSP00000028955.6"; transcript_support_level "1"; mgi_id "MGI:1336887"; tag "basic"; ccdsid "CCDS16874.1"; havana_gene "OTTMUSG00000015844.1"; havana_transcript "OTTMUST00000037663.1";
chr2	HAVANA	exon	151780825	151780991	.	+	.	gene_id "ENSMUSG00000027460.8"; transcript_id "ENSMUST00000028955.6"; exon_number "16"; exon_id "ENSMUSE00000169750.2"; gene_type "protein_coding"; gene_name "Angpt4"; transcript_type "protein_coding"; transcript_name "Angpt4-201"; protein_id "ENSMUSP00000028955.6"; transcript_support_level "1"; mgi_id "MGI:1336887"; tag "basic"; ccdsid "CCDS16874.1"; havana_gene "OTTMUSG00000015844.1"; havana_transcript "OTTMUST00000037663.1";
chr2	HAVANA	CDS	151785224	151785354	.	+	.	gene_id "ENSMUSG00000027460.8"; transcript_id "ENSMUST00000028955.6"; exon_number "17"; exon_id "ENSMUSE00000169746.2"; gene_type "protein_coding"; gene_name "Angpt4"; transcript_type "protein_coding"; transcript_name "Angpt4-201"; protein_id "ENSMUSP00000028955.6"; transcript_support_level "1"; mgi_id "MGI:1336887"; tag "basic"; ccdsid "CCDS16874.1"; havana_gene "OTTMUSG00000015844.1"; havana_transcript "OTTMUST00000037663.1";
chr2	HAVANA	exon	151785224	151785354	.	+	.	gene_id "ENSMUSG00000027460.8"; transcript_id "ENSMUST00000028955.6"; exon_number "18"; exon_id "ENSMUSE00000169746.2"; gene_type "protein_coding"; gene_name "Angpt4"; transcript_type "protein_coding"; transcript_name "Angpt4-201"; protein_id "ENSMUSP00000028955.6"; transcript_support_level "1"; mgi_id "MGI:1336887"; tag "basic"; ccdsid "CCDS16874.1"; havana_gene "OTTMUSG00000015844.1"; havana_transcript "OTTMUST00000037663.1";
chr2	HAVANA	CDS	151786414	151786571	.	+	.	gene_id "ENSMUSG00000027460.8"; transcript_id "ENSMUST00000028955.6"; exon_number "19"; exon_id "7114";
chr2	HAVANA	exon	151786414	151787257	.	+	.	gene_id "ENSMUSG00000027460.8"; transcript_id "ENSMUST00000028955.6"; exon_number "20"; exon_id "ENSMUSE00000640053.4"; gene_type "protein_coding"; gene_name "Angpt4"; transcript_type "protein_coding"; transcript_name "Angpt4-201"; protein_id "ENSMUSP00000028955.6"; transcript_support_level "1"; mgi_id "MGI:1336887"; tag "basic"; ccdsid "CCDS16874.1"; havana_gene "OTTMUSG00000015844.1"; havana_transcript "OTTMUST00000037663.1";
chr2	HAVANA	stop_codon	151786572	151786574	.	+	.	gene_id "ENSMUSG00000027460.8"; transcript_id "ENSMUST00000028955.6"; exon_number "21"; exon_id "7115";
chr2	HAVANA	UTR	151786572	151787257	.	+	.	gene_id "ENSMUSG00000027460.8"; transcript_id "ENSMUST00000028955.6"; exon_number "22"; exon_id "7116";
chr2	HAVANA	gene	151811318	151822139	.	-	.	gene_id "ENSMUSG00000027459.17"; transcripts "1"; gene_type "protein_coding"; gene_name "Fam110a"; mgi_id "MGI:1921097"; havana_gene "OTTMUSG00000015830.1";
chr2	HAVANA	transcript	151811318	151822139	.	-	.	gene_id "ENSMUSG00000027459.17"; transcript_id "ENSMUST00000062047.6"; exons "2"; gene_type "protein_coding"; gene_name "Fam110a"; transcript_type "protein_coding"; transcript_name "Fam110a-201"; protein_id "ENSMUSP00000053266.6"; transcript_support_level "1"; mgi_id "MGI:1921097"; tag "basic"; ccdsid "CCDS16875.1"; havana_gene "OTTMUSG00000015830.1"; havana_transcript "OTTMUST00000037633.1";
chr2	HAVANA	exon	151821913	151822139	.	-	.	gene_id "ENSMUSG00000027459.17"; transcript_id "ENSMUST00000062047.6"; exon_number "1"; exon_id "ENSMUSE00000397754.6"; gene_type "protein_coding"; gene_name "Fam110a"; transcript_type "protein_coding"; transcript_name "Fam110a-201"; protein_id "ENSMUSP00000053266.6"; transcript_support_level "1"; mgi_id "MGI:1921097"; tag "basic"; ccdsid "CCDS16875.1"; havana_gene "OTTMUSG00000015830.1"; havana_transcript "OTTMUST00000037633.1";
chr2	HAVANA	UTR	151821913	151822139	.	-	.	gene_id "ENSMUSG00000027459.17"; transcript_id "ENSMUST00000062047.6"; exon_number "2"; exon_id "ENSMUSE00000397754.6"; gene_type "protein_coding"; gene_name "Fam110a"; transcript_type "protein_coding"; transcript_name "Fam110a-201"; protein_id "ENSMUSP00000053266.6"; transcript_support_level "1"; mgi_id "MGI:1921097"; tag "basic"; ccdsid "CCDS16875.1"; havana_gene "OTTMUSG00000015830.1"; havana_transcript "OTTMUST00000037633.1";
chr2	HAVANA	UTR	151812769	151812844	.	-	.	gene_id "ENSMUSG00000027459.17"; transcript_id "ENSMUST00000062047.6"; exon_number "3"; exon_id "7117";
chr2	HAVANA	start_codon	151812766	151812768	.	-	.	gene_id "ENSMUSG00000027459.17"; transcript_id "ENSMUST00000062047.6"; exon_number "4"; exon_id "7118";
chr2	HAVANA	CDS	151811881	151812768	.	-	.	gene_id "ENSMUSG00000027459.17"; transcript_id "ENSMUST00000062047.6"; exon_number "5"; exon_id "7119";
chr2	HAVANA	stop_codon	151811878	151811880	.	-	.	gene_id "ENSMUSG00000027459.17"; transcript_id "ENSMUST00000062047.6"; exon_number "6"; exon_id "7120";
chr2	HAVANA	exon	151811318	151812844	.	-	.	gene_id "ENSMUSG00000027459.17"; transcript_id "ENSMUST00000062047.6"; exon_number "7"; exon_id "ENSMUSE00000681879.2"; gene_type "protein_coding"; gene_name "Fam110a"; transcript_type "protein_coding"; transcript_name "Fam110a-201"; protein_id "ENSMUSP00000053266.6"; transcript_support_level "1"; mgi_id "MGI:1921097"; tag "basic"; ccdsid "CCDS16875.1"; havana_gene "OTTMUSG00000015830.1"; havana_transcript "OTTMUST00000037633.1";
chr2	HAVANA	UTR	151811318	151811880	.	-	.	gene_id "ENSMUSG00000027459.17"; transcript_id "ENSMUST00000062047.6"; exon_number "8"; exon_id "7121";
chr2	HAVANA	gene	151838431	151851178	.	+	.	gene_id "ENSMUSG00000027463.15"; transcripts "1"; gene_type "protein_coding"; gene_name "Slc52a3"; mgi_id "MGI:1916948"; havana_gene "OTTMUSG00000015850.1";
chr2	HAVANA	transcript	151838455	151851178	.	+	.	gene_id "ENSMUSG00000027463.15"; transcript_id "ENSMUST00000073228.12"; exons "5"; gene_type "protein_coding"; gene_name "Slc52a3"; transcript_type "protein_coding"; transcript_name "Slc52a3-201"; protein_id "ENSMUSP00000072961.6"; transcript_support_level "1"; mgi_id "MGI:1916948"; tag "basic"; ccdsid "CCDS16876.1"; havana_gene "OTTMUSG00000015850.1"; havana_transcript "OTTMUST00000037669.1";
chr2	HAVANA	UTR	151838455	151838571	.	+	.	gene_id "ENSMUSG00000027463.15"; transcript_id "ENSMUST00000073228.12"; exon_number "1"; exon_id "ENSMUSE00000723921.2"; gene_type "protein_coding"; gene_name "Slc52a3"; transcript_type "protein_coding"; transcript_name "Slc52a3-201"; protein_id "ENSMUSP00000072961.6"; transcript_support_level "1"; mgi_id "MGI:1916948"; tag "basic"; ccdsid "CCDS16876.1"; havana_gene "OTTMUSG00000015850.1"; havana_transcript "OTTMUST00000037669.1";
chr2	HAVANA	exon	151838455	151838571	.	+	.	gene_id "ENSMUSG00000027463.15"; transcript_id "ENSMUST00000073228.12"; exon_number "2"; exon_id "ENSMUSE00000723921.2"; gene_type "protein_coding"; gene_name "Slc52a3"; transcript_type "protein_coding"; transcript_name "Slc52a3-201"; protein_id "ENSMUSP00000072961.6"; transcript_support_level "1"; mgi_id "MGI:1916948"; tag "basic"; ccdsid "CCDS16876.1"; havana_gene "OTTMUSG00000015850.1"; havana_transcript "OTTMUST00000037669.1";
chr2	HAVANA	UTR	151845972	151846040	.	+	.	gene_id "ENSMUSG00000027463.15"; transcript_id "ENSMUST00000073228.12"; exon_number "3"; exon_id "7122";
chr2	HAVANA	exon	151845972	151846598	.	+	.	gene_id "ENSMUSG00000027463.15"; transcript_id "ENSMUST00000073228.12"; exon_number "4"; exon_id "ENSMUSE00000396450.3"; gene_type "protein_coding"; gene_name "Slc52a3"; transcript_type "protein_coding"; transcript_name "Slc52a3-201"; protein_id "ENSMUSP00000072961.6"; transcript_support_level "1"; mgi_id "MGI:1916948"; tag "basic"; ccdsid "CCDS16876.1"; havana_gene "OTTMUSG00000015850.1"; havana_transcript "OTTMUST00000037669.1";
chr2	HAVANA	start_codon	151846041	151846043	.	+	.	gene_id "ENSMUSG00000027463.15"; transcript_id "ENSMUST00000073228.12"; exon_number "5"; exon_id "7123";
chr2	HAVANA	CDS	151846041	151846598	.	+	.	gene_id "ENSMUSG00000027463.15"; transcript_id "ENSMUST00000073228.12"; exon_number "6"; exon_id "7124";
chr2	HAVANA	CDS	151847452	151847939	.	+	.	gene_id "ENSMUSG00000027463.15"; transcript_id "ENSMUST00000073228.12"; exon_number "7"; exon_id "ENSMUSE00000169758.2"; gene_type "protein_coding"; gene_name "Slc52a3"; transcript_type "protein_coding"; transcript_name "Slc52a3-201"; protein_id "ENSMUSP00000072961.6"; transcript_support_level "1"; mgi_id "MGI:1916948"; tag "basic"; ccdsid "CCDS16876.1"; havana_gene "OTTMUSG00000015850.1"; havana_transcript "OTTMUST00000037669.1";
chr2	HAVANA	exon	151847452	151847939	.	+	.	gene_id "ENSMUSG00000027463.15"; transcript_id "ENSMUST00000073228.12"; exon_number "8"; exon_id "ENSMUSE00000169758.2"; gene_type "protein_coding"; gene_name "Slc52a3"; transcript_type "protein_coding"; transcript_name "Slc52a3-201"; protein_id "ENSMUSP00000072961.6"; transcript_support_level "1"; mgi_id "MGI:1916948"; tag "basic"; ccdsid "CCDS16876.1"; havana_gene "OTTMUSG00000015850.1"; havana_transcript "OTTMUST00000037669.1";
chr2	HAVANA	CDS	151849401	151849524	.	+	.	gene_id "ENSMUSG00000027463.15"; transcript_id "ENSMUST00000073228.12"; exon_number "9"; exon_id "ENSMUSE00001263944.2"; gene_type "protein_coding"; gene_name "Slc52a3"; transcript_type "protein_coding"; transcript_name "Slc52a3-201"; protein_id "ENSMUSP00000072961.6"; transcript_support_level "1"; mgi_id "MGI:1916948"; tag "basic"; ccdsid "CCDS16876.1"; havana_gene "OTTMUSG00000015850.1"; havana_transcript "OTTMUST00000037669.1";
chr2	HAVANA	exon	151849401	151849524	.	+	.	gene_id "ENSMUSG00000027463.15"; transcript_id "ENSMUST00000073228.12"; exon_number "10"; exon_id "ENSMUSE00001263944.2"; gene_type "protein_coding"; gene_name "Slc52a3"; transcript_type "protein_coding"; transcript_name "Slc52a3-201"; protein_id "ENSMUSP00000072961.6"; transcript_support_level "1"; mgi_id "MGI:1916948"; tag "basic"; ccdsid "CCDS16876.1"; havana_gene "OTTMUSG00000015850.1"; havana_transcript "OTTMUST00000037669.1";
chr2	HAVANA	CDS	151849866	151850075	.	+	.	gene_id "ENSMUSG00000027463.15"; transcript_id "ENSMUST00000073228.12"; exon_number "11"; exon_id "7125";
chr2	HAVANA	exon	151849866	151851178	.	+	.	gene_id "ENSMUSG00000027463.15"; transcript_id "ENSMUST00000073228.12"; exon_number "12"; exon_id "ENSMUSE00000335817.6"; gene_type "protein_coding"; gene_name "Slc52a3"; transcript_type "protein_coding"; transcript_name "Slc52a3-201"; protein_id "ENSMUSP00000072961.6"; transcript_support_level "1"; mgi_id "MGI:1916948"; tag "basic"; ccdsid "CCDS16876.1"; havana_gene "OTTMUSG00000015850.1"; havana_transcript "OTTMUST00000037669.1";
chr2	HAVANA	stop_codon	151850076	151850078	.	+	.	gene_id "ENSMUSG00000027463.15"; transcript_id "ENSMUST00000073228.12"; exon_number "13"; exon_id "7126";
chr2	HAVANA	UTR	151850076	151851178	.	+	.	gene_id "ENSMUSG00000027463.15"; transcript_id "ENSMUST00000073228.12"; exon_number "14"; exon_id "7127";
chr2	IsoQuant	gene	151890143	151892162	.	-	.	gene_id "novel_gene_chr2_14451"; transcripts "1";
chr2	IsoQuant	transcript	151890143	151892162	.	-	.	gene_id "novel_gene_chr2_14451"; transcript_id "transcript14450.chr2.nnic"; exons "1";
chr2	IsoQuant	exon	151890143	151892162	.	-	.	gene_id "novel_gene_chr2_14451"; transcript_id "transcript14450.chr2.nnic"; exon_number "1"; exon_id "7128";
chr2	HAVANA	gene	151877075	151923579	.	-	.	gene_id "ENSMUSG00000085946.3"; transcripts "2"; gene_type "lncRNA"; gene_name "AA387200"; mgi_id "MGI:3034170"; havana_gene "OTTMUSG00000015820.1";
chr2	HAVANA	transcript	151916779	151923378	.	-	.	gene_id "ENSMUSG00000085946.3"; transcript_id "ENSMUST00000313684.1"; exons "4"; gene_type "lncRNA"; gene_name "AA387200"; transcript_type "lncRNA"; transcript_name "AA387200-205"; mgi_id "MGI:3034170"; tag "basic"; havana_gene "OTTMUSG00000015820.1";
chr2	HAVANA	exon	151923145	151923378	.	-	.	gene_id "ENSMUSG00000085946.3"; transcript_id "ENSMUST00000313684.1"; exon_number "1"; exon_id "ENSMUSE00001619508.1"; gene_type "lncRNA"; gene_name "AA387200"; transcript_type "lncRNA"; transcript_name "AA387200-205"; mgi_id "MGI:3034170"; tag "basic"; havana_gene "OTTMUSG00000015820.1";
chr2	HAVANA	exon	151922507	151922614	.	-	.	gene_id "ENSMUSG00000085946.3"; transcript_id "ENSMUST00000313684.1"; exon_number "2"; exon_id "ENSMUSE00001619511.1"; gene_type "lncRNA"; gene_name "AA387200"; transcript_type "lncRNA"; transcript_name "AA387200-205"; mgi_id "MGI:3034170"; tag "basic"; havana_gene "OTTMUSG00000015820.1";
chr2	HAVANA	exon	151918553	151918789	.	-	.	gene_id "ENSMUSG00000085946.3"; transcript_id "ENSMUST00000313684.1"; exon_number "3"; exon_id "ENSMUSE00001619498.1"; gene_type "lncRNA"; gene_name "AA387200"; transcript_type "lncRNA"; transcript_name "AA387200-205"; mgi_id "MGI:3034170"; tag "basic"; havana_gene "OTTMUSG00000015820.1";
chr2	HAVANA	exon	151916779	151917775	.	-	.	gene_id "ENSMUSG00000085946.3"; transcript_id "ENSMUST00000313684.1"; exon_number "4"; exon_id "ENSMUSE00001619499.1"; gene_type "lncRNA"; gene_name "AA387200"; transcript_type "lncRNA"; transcript_name "AA387200-205"; mgi_id "MGI:3034170"; tag "basic"; havana_gene "OTTMUSG00000015820.1";
chr2	HAVANA	transcript	151916771	151923388	.	-	.	gene_id "ENSMUSG00000085946.3"; transcript_id "ENSMUST00000147463.3"; exons "3"; gene_type "lncRNA"; gene_name "AA387200"; transcript_type "lncRNA"; transcript_name "AA387200-201"; transcript_support_level "3"; mgi_id "MGI:3034170"; tag "TAGENE"; havana_gene "OTTMUSG00000015820.1"; havana_transcript "OTTMUST00000037618.1";
chr2	HAVANA	exon	151923145	151923388	.	-	.	gene_id "ENSMUSG00000085946.3"; transcript_id "ENSMUST00000147463.3"; exon_number "1"; exon_id "ENSMUSE00001619512.1"; gene_type "lncRNA"; gene_name "AA387200"; transcript_type "lncRNA"; transcript_name "AA387200-201"; transcript_support_level "3"; mgi_id "MGI:3034170"; tag "TAGENE"; havana_gene "OTTMUSG00000015820.1"; havana_transcript "OTTMUST00000037618.1";
chr2	HAVANA	exon	151918553	151918789	.	-	.	gene_id "ENSMUSG00000085946.3"; transcript_id "ENSMUST00000147463.3"; exon_number "2"; exon_id "ENSMUSE00001619498.1"; gene_type "lncRNA"; gene_name "AA387200"; transcript_type "lncRNA"; transcript_name "AA387200-201"; transcript_support_level "3"; mgi_id "MGI:3034170"; tag "TAGENE"; havana_gene "OTTMUSG00000015820.1"; havana_transcript "OTTMUST00000037618.1";
chr2	HAVANA	exon	151916771	151917775	.	-	.	gene_id "ENSMUSG00000085946.3"; transcript_id "ENSMUST00000147463.3"; exon_number "3"; exon_id "ENSMUSE00001619503.1"; gene_type "lncRNA"; gene_name "AA387200"; transcript_type "lncRNA"; transcript_name "AA387200-201"; transcript_support_level "3"; mgi_id "MGI:3034170"; tag "TAGENE"; havana_gene "OTTMUSG00000015820.1"; havana_transcript "OTTMUST00000037618.1";
chr2	HAVANA	gene	151923449	151937722	.	+	.	gene_id "ENSMUSG00000060257.3"; transcripts "1"; gene_type "protein_coding"; gene_name "Scrt2"; mgi_id "MGI:2139287"; havana_gene "OTTMUSG00000015826.1";
chr2	IsoQuant	transcript	151928519	151934626	.	+	.	gene_id "ENSMUSG00000060257.3"; transcript_id "transcript14463.chr2.nnic"; exons "1";
chr2	IsoQuant	exon	151928519	151934626	.	+	.	gene_id "ENSMUSG00000060257.3"; transcript_id "transcript14463.chr2.nnic"; exon_number "1"; exon_id "7129";
chr2	IsoQuant	gene	151923737	151937722	.	-	.	gene_id "novel_gene_chr2_14459"; transcripts "1";
chr2	IsoQuant	transcript	151923737	151937722	.	-	.	gene_id "novel_gene_chr2_14459"; transcript_id "transcript14458.chr2.nnic"; exons "2";
chr2	IsoQuant	exon	151935263	151937722	.	-	.	gene_id "novel_gene_chr2_14459"; transcript_id "transcript14458.chr2.nnic"; exon_number "1"; exon_id "7130";
chr2	IsoQuant	exon	151923737	151923753	.	-	.	gene_id "novel_gene_chr2_14459"; transcript_id "transcript14458.chr2.nnic"; exon_number "2"; exon_id "7131";
chr2	HAVANA	gene	151947436	151953296	.	+	.	gene_id "ENSMUSG00000032802.9"; transcripts "1"; gene_type "protein_coding"; gene_name "Srxn1"; mgi_id "MGI:104971"; havana_gene "OTTMUSG00000015842.1";
chr2	HAVANA	transcript	151947444	151953296	.	+	.	gene_id "ENSMUSG00000032802.9"; transcript_id "ENSMUST00000041500.8"; exons "2"; gene_type "protein_coding"; gene_name "Srxn1"; transcript_type "protein_coding"; transcript_name "Srxn1-201"; protein_id "ENSMUSP00000046196.8"; transcript_support_level "1"; mgi_id "MGI:104971"; tag "basic"; ccdsid "CCDS16877.2"; havana_gene "OTTMUSG00000015842.1"; havana_transcript "OTTMUST00000037659.1";
chr2	HAVANA	UTR	151947444	151947603	.	+	.	gene_id "ENSMUSG00000032802.9"; transcript_id "ENSMUST00000041500.8"; exon_number "1"; exon_id "7132";
chr2	HAVANA	exon	151947444	151947867	.	+	.	gene_id "ENSMUSG00000032802.9"; transcript_id "ENSMUST00000041500.8"; exon_number "2"; exon_id "ENSMUSE00000282729.7"; gene_type "protein_coding"; gene_name "Srxn1"; transcript_type "protein_coding"; transcript_name "Srxn1-201"; protein_id "ENSMUSP00000046196.8"; transcript_support_level "1"; mgi_id "MGI:104971"; tag "basic"; ccdsid "CCDS16877.2"; havana_gene "OTTMUSG00000015842.1"; havana_transcript "OTTMUST00000037659.1";
chr2	HAVANA	start_codon	151947604	151947606	.	+	.	gene_id "ENSMUSG00000032802.9"; transcript_id "ENSMUST00000041500.8"; exon_number "3"; exon_id "7133";
chr2	HAVANA	CDS	151947604	151947867	.	+	.	gene_id "ENSMUSG00000032802.9"; transcript_id "ENSMUST00000041500.8"; exon_number "4"; exon_id "7134";
chr2	HAVANA	CDS	151950909	151951109	.	+	.	gene_id "ENSMUSG00000032802.9"; transcript_id "ENSMUST00000041500.8"; exon_number "5"; exon_id "7135";
chr2	HAVANA	exon	151950909	151953296	.	+	.	gene_id "ENSMUSG00000032802.9"; transcript_id "ENSMUST00000041500.8"; exon_number "6"; exon_id "ENSMUSE00000812812.2"; gene_type "protein_coding"; gene_name "Srxn1"; transcript_type "protein_coding"; transcript_name "Srxn1-201"; protein_id "ENSMUSP00000046196.8"; transcript_support_level "1"; mgi_id "MGI:104971"; tag "basic"; ccdsid "CCDS16877.2"; havana_gene "OTTMUSG00000015842.1"; havana_transcript "OTTMUST00000037659.1";
chr2	HAVANA	stop_codon	151951110	151951112	.	+	.	gene_id "ENSMUSG00000032802.9"; transcript_id "ENSMUST00000041500.8"; exon_number "7"; exon_id "7136";
chr2	HAVANA	UTR	151951110	151953296	.	+	.	gene_id "ENSMUSG00000032802.9"; transcript_id "ENSMUST00000041500.8"; exon_number "8"; exon_id "7137";
chr2	HAVANA	gene	151985481	151991017	.	+	.	gene_id "ENSMUSG00000068079.6"; transcripts "1"; gene_type "protein_coding"; gene_name "Tcf15"; mgi_id "MGI:104664"; havana_gene "OTTMUSG00000015848.1";
chr2	HAVANA	transcript	151985481	151991017	.	+	.	gene_id "ENSMUSG00000068079.6"; transcript_id "ENSMUST00000089112.6"; exons "2"; gene_type "protein_coding"; gene_name "Tcf15"; transcript_type "protein_coding"; transcript_name "Tcf15-201"; protein_id "ENSMUSP00000086511.6"; transcript_support_level "1"; mgi_id "MGI:104664"; tag "basic"; ccdsid "CCDS16878.1"; havana_gene "OTTMUSG00000015848.1"; havana_transcript "OTTMUST00000037667.1";
chr2	HAVANA	UTR	151985481	151985545	.	+	.	gene_id "ENSMUSG00000068079.6"; transcript_id "ENSMUST00000089112.6"; exon_number "1"; exon_id "7138";
chr2	HAVANA	exon	151985481	151986058	.	+	.	gene_id "ENSMUSG00000068079.6"; transcript_id "ENSMUST00000089112.6"; exon_number "2"; exon_id "ENSMUSE00000556253.3"; gene_type "protein_coding"; gene_name "Tcf15"; transcript_type "protein_coding"; transcript_name "Tcf15-201"; protein_id "ENSMUSP00000086511.6"; transcript_support_level "1"; mgi_id "MGI:104664"; tag "basic"; ccdsid "CCDS16878.1"; havana_gene "OTTMUSG00000015848.1"; havana_transcript "OTTMUST00000037667.1";
chr2	HAVANA	start_codon	151985546	151985548	.	+	.	gene_id "ENSMUSG00000068079.6"; transcript_id "ENSMUST00000089112.6"; exon_number "3"; exon_id "7139";
chr2	HAVANA	CDS	151985546	151986058	.	+	.	gene_id "ENSMUSG00000068079.6"; transcript_id "ENSMUST00000089112.6"; exon_number "4"; exon_id "7140";
chr2	HAVANA	CDS	151990616	151990687	.	+	.	gene_id "ENSMUSG00000068079.6"; transcript_id "ENSMUST00000089112.6"; exon_number "5"; exon_id "7141";
chr2	HAVANA	exon	151990616	151991017	.	+	.	gene_id "ENSMUSG00000068079.6"; transcript_id "ENSMUST00000089112.6"; exon_number "6"; exon_id "ENSMUSE00000556252.6"; gene_type "protein_coding"; gene_name "Tcf15"; transcript_type "protein_coding"; transcript_name "Tcf15-201"; protein_id "ENSMUSP00000086511.6"; transcript_support_level "1"; mgi_id "MGI:104664"; tag "basic"; ccdsid "CCDS16878.1"; havana_gene "OTTMUSG00000015848.1"; havana_transcript "OTTMUST00000037667.1";
chr2	HAVANA	stop_codon	151990688	151990690	.	+	.	gene_id "ENSMUSG00000068079.6"; transcript_id "ENSMUST00000089112.6"; exon_number "7"; exon_id "7142";
chr2	HAVANA	UTR	151990688	151991017	.	+	.	gene_id "ENSMUSG00000068079.6"; transcript_id "ENSMUST00000089112.6"; exon_number "8"; exon_id "7143";
chr2	HAVANA	gene	152063878	152069465	.	-	.	gene_id "ENSMUSG00000120026.2"; transcripts "1"; gene_type "lncRNA"; gene_name "Gm57421"; mgi_id "MGI:7338755";
chr2	IsoQuant	transcript	152063878	152069187	.	-	.	gene_id "ENSMUSG00000120026.2"; transcript_id "transcript14539.chr2.nic"; exons "2";
chr2	IsoQuant	exon	152066880	152069187	.	-	.	gene_id "ENSMUSG00000120026.2"; transcript_id "transcript14539.chr2.nic"; exon_number "1"; exon_id "7144";
chr2	IsoQuant	exon	152063878	152064046	.	-	.	gene_id "ENSMUSG00000120026.2"; transcript_id "transcript14539.chr2.nic"; exon_number "2"; exon_id "ENSMUSE00001704970.1";
chr2	HAVANA	gene	152068758	152123772	.	+	.	gene_id "ENSMUSG00000074698.11"; transcripts "6"; gene_type "protein_coding"; gene_name "Csnk2a1"; mgi_id "MGI:88543"; havana_gene "OTTMUSG00000015858.1";
chr2	IsoQuant	transcript	152068762	152121159	.	+	.	gene_id "ENSMUSG00000074698.11"; transcript_id "transcript14483.chr2.nnic"; exons "14";
chr2	IsoQuant	exon	152068762	152068911	.	+	.	gene_id "ENSMUSG00000074698.11"; transcript_id "transcript14483.chr2.nnic"; exon_number "1"; exon_id "7145";
chr2	IsoQuant	exon	152090619	152090731	.	+	.	gene_id "ENSMUSG00000074698.11"; transcript_id "transcript14483.chr2.nnic"; exon_number "2"; exon_id "7146";
chr2	IsoQuant	exon	152092322	152092531	.	+	.	gene_id "ENSMUSG00000074698.11"; transcript_id "transcript14483.chr2.nnic"; exon_number "3"; exon_id "ENSMUSE00001312366.2";
chr2	IsoQuant	exon	152096130	152096241	.	+	.	gene_id "ENSMUSG00000074698.11"; transcript_id "transcript14483.chr2.nnic"; exon_number "4"; exon_id "ENSMUSE00001272343.2";
chr2	IsoQuant	exon	152099298	152099399	.	+	.	gene_id "ENSMUSG00000074698.11"; transcript_id "transcript14483.chr2.nnic"; exon_number "5"; exon_id "ENSMUSE00001270826.2";
chr2	IsoQuant	exon	152099861	152099911	.	+	.	gene_id "ENSMUSG00000074698.11"; transcript_id "transcript14483.chr2.nnic"; exon_number "6"; exon_id "ENSMUSE00001254163.2";
chr2	IsoQuant	exon	152100596	152100655	.	+	.	gene_id "ENSMUSG00000074698.11"; transcript_id "transcript14483.chr2.nnic"; exon_number "7"; exon_id "ENSMUSE00001229022.2";
chr2	IsoQuant	exon	152102679	152102762	.	+	.	gene_id "ENSMUSG00000074698.11"; transcript_id "transcript14483.chr2.nnic"; exon_number "8"; exon_id "ENSMUSE00001259271.2";
chr2	IsoQuant	exon	152105103	152105213	.	+	.	gene_id "ENSMUSG00000074698.11"; transcript_id "transcript14483.chr2.nnic"; exon_number "9"; exon_id "ENSMUSE00001206403.2";
chr2	IsoQuant	exon	152114548	152114649	.	+	.	gene_id "ENSMUSG00000074698.11"; transcript_id "transcript14483.chr2.nnic"; exon_number "10"; exon_id "ENSMUSE00000640038.2";
chr2	IsoQuant	exon	152116013	152116113	.	+	.	gene_id "ENSMUSG00000074698.11"; transcript_id "transcript14483.chr2.nnic"; exon_number "11"; exon_id "ENSMUSE00000640037.2";
chr2	IsoQuant	exon	152117318	152117466	.	+	.	gene_id "ENSMUSG00000074698.11"; transcript_id "transcript14483.chr2.nnic"; exon_number "12"; exon_id "ENSMUSE00000640036.2";
chr2	IsoQuant	exon	152118867	152118953	.	+	.	gene_id "ENSMUSG00000074698.11"; transcript_id "transcript14483.chr2.nnic"; exon_number "13"; exon_id "ENSMUSE00000640035.2";
chr2	IsoQuant	exon	152120889	152121159	.	+	.	gene_id "ENSMUSG00000074698.11"; transcript_id "transcript14483.chr2.nnic"; exon_number "14"; exon_id "7147";
chr2	HAVANA	transcript	152068759	152123772	.	+	.	gene_id "ENSMUSG00000074698.11"; transcript_id "ENSMUST00000099224.10"; exons "13"; gene_type "protein_coding"; gene_name "Csnk2a1"; transcript_type "protein_coding"; transcript_name "Csnk2a1-201"; protein_id "ENSMUSP00000096829.4"; transcript_support_level "1"; mgi_id "MGI:88543"; tag "basic"; ccdsid "CCDS16879.1"; havana_gene "OTTMUSG00000015858.1"; havana_transcript "OTTMUST00000037681.1";
chr2	HAVANA	UTR	152068759	152068911	.	+	.	gene_id "ENSMUSG00000074698.11"; transcript_id "ENSMUST00000099224.10"; exon_number "1"; exon_id "ENSMUSE00000796489.2"; gene_type "protein_coding"; gene_name "Csnk2a1"; transcript_type "protein_coding"; transcript_name "Csnk2a1-201"; protein_id "ENSMUSP00000096829.4"; transcript_support_level "1"; mgi_id "MGI:88543"; tag "basic"; ccdsid "CCDS16879.1"; havana_gene "OTTMUSG00000015858.1"; havana_transcript "OTTMUST00000037681.1";
chr2	HAVANA	exon	152068759	152068911	.	+	.	gene_id "ENSMUSG00000074698.11"; transcript_id "ENSMUST00000099224.10"; exon_number "2"; exon_id "ENSMUSE00000796489.2"; gene_type "protein_coding"; gene_name "Csnk2a1"; transcript_type "protein_coding"; transcript_name "Csnk2a1-201"; protein_id "ENSMUSP00000096829.4"; transcript_support_level "1"; mgi_id "MGI:88543"; tag "basic"; ccdsid "CCDS16879.1"; havana_gene "OTTMUSG00000015858.1"; havana_transcript "OTTMUST00000037681.1";
chr2	HAVANA	UTR	152092322	152092430	.	+	.	gene_id "ENSMUSG00000074698.11"; transcript_id "ENSMUST00000099224.10"; exon_number "3"; exon_id "7148";
chr2	HAVANA	exon	152092322	152092531	.	+	.	gene_id "ENSMUSG00000074698.11"; transcript_id "ENSMUST00000099224.10"; exon_number "4"; exon_id "ENSMUSE00001312366.2"; gene_type "protein_coding"; gene_name "Csnk2a1"; transcript_type "protein_coding"; transcript_name "Csnk2a1-201"; protein_id "ENSMUSP00000096829.4"; transcript_support_level "1"; mgi_id "MGI:88543"; tag "basic"; ccdsid "CCDS16879.1"; havana_gene "OTTMUSG00000015858.1"; havana_transcript "OTTMUST00000037681.1";
chr2	HAVANA	start_codon	152092431	152092433	.	+	.	gene_id "ENSMUSG00000074698.11"; transcript_id "ENSMUST00000099224.10"; exon_number "5"; exon_id "7149";
chr2	HAVANA	CDS	152092431	152092531	.	+	.	gene_id "ENSMUSG00000074698.11"; transcript_id "ENSMUST00000099224.10"; exon_number "6"; exon_id "7150";
chr2	HAVANA	CDS	152096130	152096241	.	+	.	gene_id "ENSMUSG00000074698.11"; transcript_id "ENSMUST00000099224.10"; exon_number "7"; exon_id "ENSMUSE00001272343.2"; gene_type "protein_coding"; gene_name "Csnk2a1"; transcript_type "protein_coding"; transcript_name "Csnk2a1-201"; protein_id "ENSMUSP00000096829.4"; transcript_support_level "1"; mgi_id "MGI:88543"; tag "basic"; ccdsid "CCDS16879.1"; havana_gene "OTTMUSG00000015858.1"; havana_transcript "OTTMUST00000037681.1";
chr2	HAVANA	exon	152096130	152096241	.	+	.	gene_id "ENSMUSG00000074698.11"; transcript_id "ENSMUST00000099224.10"; exon_number "8"; exon_id "ENSMUSE00001272343.2"; gene_type "protein_coding"; gene_name "Csnk2a1"; transcript_type "protein_coding"; transcript_name "Csnk2a1-201"; protein_id "ENSMUSP00000096829.4"; transcript_support_level "1"; mgi_id "MGI:88543"; tag "basic"; ccdsid "CCDS16879.1"; havana_gene "OTTMUSG00000015858.1"; havana_transcript "OTTMUST00000037681.1";
chr2	HAVANA	CDS	152099298	152099399	.	+	.	gene_id "ENSMUSG00000074698.11"; transcript_id "ENSMUST00000099224.10"; exon_number "9"; exon_id "ENSMUSE00001270826.2"; gene_type "protein_coding"; gene_name "Csnk2a1"; transcript_type "protein_coding"; transcript_name "Csnk2a1-201"; protein_id "ENSMUSP00000096829.4"; transcript_support_level "1"; mgi_id "MGI:88543"; tag "basic"; ccdsid "CCDS16879.1"; havana_gene "OTTMUSG00000015858.1"; havana_transcript "OTTMUST00000037681.1";
chr2	HAVANA	exon	152099298	152099399	.	+	.	gene_id "ENSMUSG00000074698.11"; transcript_id "ENSMUST00000099224.10"; exon_number "10"; exon_id "ENSMUSE00001270826.2"; gene_type "protein_coding"; gene_name "Csnk2a1"; transcript_type "protein_coding"; transcript_name "Csnk2a1-201"; protein_id "ENSMUSP00000096829.4"; transcript_support_level "1"; mgi_id "MGI:88543"; tag "basic"; ccdsid "CCDS16879.1"; havana_gene "OTTMUSG00000015858.1"; havana_transcript "OTTMUST00000037681.1";
chr2	HAVANA	CDS	152099861	152099911	.	+	.	gene_id "ENSMUSG00000074698.11"; transcript_id "ENSMUST00000099224.10"; exon_number "11"; exon_id "ENSMUSE00001254163.2"; gene_type "protein_coding"; gene_name "Csnk2a1"; transcript_type "protein_coding"; transcript_name "Csnk2a1-201"; protein_id "ENSMUSP00000096829.4"; transcript_support_level "1"; mgi_id "MGI:88543"; tag "basic"; ccdsid "CCDS16879.1"; havana_gene "OTTMUSG00000015858.1"; havana_transcript "OTTMUST00000037681.1";
chr2	HAVANA	exon	152099861	152099911	.	+	.	gene_id "ENSMUSG00000074698.11"; transcript_id "ENSMUST00000099224.10"; exon_number "12"; exon_id "ENSMUSE00001254163.2"; gene_type "protein_coding"; gene_name "Csnk2a1"; transcript_type "protein_coding"; transcript_name "Csnk2a1-201"; protein_id "ENSMUSP00000096829.4"; transcript_support_level "1"; mgi_id "MGI:88543"; tag "basic"; ccdsid "CCDS16879.1"; havana_gene "OTTMUSG00000015858.1"; havana_transcript "OTTMUST00000037681.1";
chr2	HAVANA	CDS	152100596	152100655	.	+	.	gene_id "ENSMUSG00000074698.11"; transcript_id "ENSMUST00000099224.10"; exon_number "13"; exon_id "ENSMUSE00001229022.2"; gene_type "protein_coding"; gene_name "Csnk2a1"; transcript_type "protein_coding"; transcript_name "Csnk2a1-201"; protein_id "ENSMUSP00000096829.4"; transcript_support_level "1"; mgi_id "MGI:88543"; tag "basic"; ccdsid "CCDS16879.1"; havana_gene "OTTMUSG00000015858.1"; havana_transcript "OTTMUST00000037681.1";
chr2	HAVANA	exon	152100596	152100655	.	+	.	gene_id "ENSMUSG00000074698.11"; transcript_id "ENSMUST00000099224.10"; exon_number "14"; exon_id "ENSMUSE00001229022.2"; gene_type "protein_coding"; gene_name "Csnk2a1"; transcript_type "protein_coding"; transcript_name "Csnk2a1-201"; protein_id "ENSMUSP00000096829.4"; transcript_support_level "1"; mgi_id "MGI:88543"; tag "basic"; ccdsid "CCDS16879.1"; havana_gene "OTTMUSG00000015858.1"; havana_transcript "OTTMUST00000037681.1";
chr2	HAVANA	CDS	152102679	152102762	.	+	.	gene_id "ENSMUSG00000074698.11"; transcript_id "ENSMUST00000099224.10"; exon_number "15"; exon_id "ENSMUSE00001259271.2"; gene_type "protein_coding"; gene_name "Csnk2a1"; transcript_type "protein_coding"; transcript_name "Csnk2a1-201"; protein_id "ENSMUSP00000096829.4"; transcript_support_level "1"; mgi_id "MGI:88543"; tag "basic"; ccdsid "CCDS16879.1"; havana_gene "OTTMUSG00000015858.1"; havana_transcript "OTTMUST00000037681.1";
chr2	HAVANA	exon	152102679	152102762	.	+	.	gene_id "ENSMUSG00000074698.11"; transcript_id "ENSMUST00000099224.10"; exon_number "16"; exon_id "ENSMUSE00001259271.2"; gene_type "protein_coding"; gene_name "Csnk2a1"; transcript_type "protein_coding"; transcript_name "Csnk2a1-201"; protein_id "ENSMUSP00000096829.4"; transcript_support_level "1"; mgi_id "MGI:88543"; tag "basic"; ccdsid "CCDS16879.1"; havana_gene "OTTMUSG00000015858.1"; havana_transcript "OTTMUST00000037681.1";
chr2	HAVANA	CDS	152105103	152105213	.	+	.	gene_id "ENSMUSG00000074698.11"; transcript_id "ENSMUST00000099224.10"; exon_number "17"; exon_id "ENSMUSE00001206403.2"; gene_type "protein_coding"; gene_name "Csnk2a1"; transcript_type "protein_coding"; transcript_name "Csnk2a1-201"; protein_id "ENSMUSP00000096829.4"; transcript_support_level "1"; mgi_id "MGI:88543"; tag "basic"; ccdsid "CCDS16879.1"; havana_gene "OTTMUSG00000015858.1"; havana_transcript "OTTMUST00000037681.1";
chr2	HAVANA	exon	152105103	152105213	.	+	.	gene_id "ENSMUSG00000074698.11"; transcript_id "ENSMUST00000099224.10"; exon_number "18"; exon_id "ENSMUSE00001206403.2"; gene_type "protein_coding"; gene_name "Csnk2a1"; transcript_type "protein_coding"; transcript_name "Csnk2a1-201"; protein_id "ENSMUSP00000096829.4"; transcript_support_level "1"; mgi_id "MGI:88543"; tag "basic"; ccdsid "CCDS16879.1"; havana_gene "OTTMUSG00000015858.1"; havana_transcript "OTTMUST00000037681.1";
chr2	HAVANA	CDS	152114548	152114649	.	+	.	gene_id "ENSMUSG00000074698.11"; transcript_id "ENSMUST00000099224.10"; exon_number "19"; exon_id "ENSMUSE00000640038.2"; gene_type "protein_coding"; gene_name "Csnk2a1"; transcript_type "protein_coding"; transcript_name "Csnk2a1-201"; protein_id "ENSMUSP00000096829.4"; transcript_support_level "1"; mgi_id "MGI:88543"; tag "basic"; ccdsid "CCDS16879.1"; havana_gene "OTTMUSG00000015858.1"; havana_transcript "OTTMUST00000037681.1";
chr2	HAVANA	exon	152114548	152114649	.	+	.	gene_id "ENSMUSG00000074698.11"; transcript_id "ENSMUST00000099224.10"; exon_number "20"; exon_id "ENSMUSE00000640038.2"; gene_type "protein_coding"; gene_name "Csnk2a1"; transcript_type "protein_coding"; transcript_name "Csnk2a1-201"; protein_id "ENSMUSP00000096829.4"; transcript_support_level "1"; mgi_id "MGI:88543"; tag "basic"; ccdsid "CCDS16879.1"; havana_gene "OTTMUSG00000015858.1"; havana_transcript "OTTMUST00000037681.1";
chr2	HAVANA	CDS	152116013	152116113	.	+	.	gene_id "ENSMUSG00000074698.11"; transcript_id "ENSMUST00000099224.10"; exon_number "21"; exon_id "ENSMUSE00000640037.2"; gene_type "protein_coding"; gene_name "Csnk2a1"; transcript_type "protein_coding"; transcript_name "Csnk2a1-201"; protein_id "ENSMUSP00000096829.4"; transcript_support_level "1"; mgi_id "MGI:88543"; tag "basic"; ccdsid "CCDS16879.1"; havana_gene "OTTMUSG00000015858.1"; havana_transcript "OTTMUST00000037681.1";
chr2	HAVANA	exon	152116013	152116113	.	+	.	gene_id "ENSMUSG00000074698.11"; transcript_id "ENSMUST00000099224.10"; exon_number "22"; exon_id "ENSMUSE00000640037.2"; gene_type "protein_coding"; gene_name "Csnk2a1"; transcript_type "protein_coding"; transcript_name "Csnk2a1-201"; protein_id "ENSMUSP00000096829.4"; transcript_support_level "1"; mgi_id "MGI:88543"; tag "basic"; ccdsid "CCDS16879.1"; havana_gene "OTTMUSG00000015858.1"; havana_transcript "OTTMUST00000037681.1";
chr2	HAVANA	CDS	152117318	152117466	.	+	.	gene_id "ENSMUSG00000074698.11"; transcript_id "ENSMUST00000099224.10"; exon_number "23"; exon_id "ENSMUSE00000640036.2"; gene_type "protein_coding"; gene_name "Csnk2a1"; transcript_type "protein_coding"; transcript_name "Csnk2a1-201"; protein_id "ENSMUSP00000096829.4"; transcript_support_level "1"; mgi_id "MGI:88543"; tag "basic"; ccdsid "CCDS16879.1"; havana_gene "OTTMUSG00000015858.1"; havana_transcript "OTTMUST00000037681.1";
chr2	HAVANA	exon	152117318	152117466	.	+	.	gene_id "ENSMUSG00000074698.11"; transcript_id "ENSMUST00000099224.10"; exon_number "24"; exon_id "ENSMUSE00000640036.2"; gene_type "protein_coding"; gene_name "Csnk2a1"; transcript_type "protein_coding"; transcript_name "Csnk2a1-201"; protein_id "ENSMUSP00000096829.4"; transcript_support_level "1"; mgi_id "MGI:88543"; tag "basic"; ccdsid "CCDS16879.1"; havana_gene "OTTMUSG00000015858.1"; havana_transcript "OTTMUST00000037681.1";
chr2	HAVANA	CDS	152118867	152118953	.	+	.	gene_id "ENSMUSG00000074698.11"; transcript_id "ENSMUST00000099224.10"; exon_number "25"; exon_id "ENSMUSE00000640035.2"; gene_type "protein_coding"; gene_name "Csnk2a1"; transcript_type "protein_coding"; transcript_name "Csnk2a1-201"; protein_id "ENSMUSP00000096829.4"; transcript_support_level "1"; mgi_id "MGI:88543"; tag "basic"; ccdsid "CCDS16879.1"; havana_gene "OTTMUSG00000015858.1"; havana_transcript "OTTMUST00000037681.1";
chr2	HAVANA	exon	152118867	152118953	.	+	.	gene_id "ENSMUSG00000074698.11"; transcript_id "ENSMUST00000099224.10"; exon_number "26"; exon_id "ENSMUSE00000640035.2"; gene_type "protein_coding"; gene_name "Csnk2a1"; transcript_type "protein_coding"; transcript_name "Csnk2a1-201"; protein_id "ENSMUSP00000096829.4"; transcript_support_level "1"; mgi_id "MGI:88543"; tag "basic"; ccdsid "CCDS16879.1"; havana_gene "OTTMUSG00000015858.1"; havana_transcript "OTTMUST00000037681.1";
chr2	HAVANA	CDS	152120889	152121001	.	+	.	gene_id "ENSMUSG00000074698.11"; transcript_id "ENSMUST00000099224.10"; exon_number "27"; exon_id "7151";
chr2	HAVANA	exon	152120889	152123772	.	+	.	gene_id "ENSMUSG00000074698.11"; transcript_id "ENSMUST00000099224.10"; exon_number "28"; exon_id "ENSMUSE00000539955.5"; gene_type "protein_coding"; gene_name "Csnk2a1"; transcript_type "protein_coding"; transcript_name "Csnk2a1-201"; protein_id "ENSMUSP00000096829.4"; transcript_support_level "1"; mgi_id "MGI:88543"; tag "basic"; ccdsid "CCDS16879.1"; havana_gene "OTTMUSG00000015858.1"; havana_transcript "OTTMUST00000037681.1";
chr2	HAVANA	stop_codon	152121002	152121004	.	+	.	gene_id "ENSMUSG00000074698.11"; transcript_id "ENSMUST00000099224.10"; exon_number "29"; exon_id "7152";
chr2	HAVANA	UTR	152121002	152123772	.	+	.	gene_id "ENSMUSG00000074698.11"; transcript_id "ENSMUST00000099224.10"; exon_number "30"; exon_id "7153";
chr2	IsoQuant	transcript	152068813	152123772	.	+	.	gene_id "ENSMUSG00000074698.11"; transcript_id "transcript14488.chr2.nic"; exons "13";
chr2	IsoQuant	exon	152068813	152068952	.	+	.	gene_id "ENSMUSG00000074698.11"; transcript_id "transcript14488.chr2.nic"; exon_number "1"; exon_id "7154";
chr2	IsoQuant	exon	152092322	152092531	.	+	.	gene_id "ENSMUSG00000074698.11"; transcript_id "transcript14488.chr2.nic"; exon_number "2"; exon_id "ENSMUSE00001312366.2";
chr2	IsoQuant	exon	152096130	152096241	.	+	.	gene_id "ENSMUSG00000074698.11"; transcript_id "transcript14488.chr2.nic"; exon_number "3"; exon_id "ENSMUSE00001272343.2";
chr2	IsoQuant	exon	152099298	152099399	.	+	.	gene_id "ENSMUSG00000074698.11"; transcript_id "transcript14488.chr2.nic"; exon_number "4"; exon_id "ENSMUSE00001270826.2";
chr2	IsoQuant	exon	152099861	152099911	.	+	.	gene_id "ENSMUSG00000074698.11"; transcript_id "transcript14488.chr2.nic"; exon_number "5"; exon_id "ENSMUSE00001254163.2";
chr2	IsoQuant	exon	152100596	152100655	.	+	.	gene_id "ENSMUSG00000074698.11"; transcript_id "transcript14488.chr2.nic"; exon_number "6"; exon_id "ENSMUSE00001229022.2";
chr2	IsoQuant	exon	152102679	152102762	.	+	.	gene_id "ENSMUSG00000074698.11"; transcript_id "transcript14488.chr2.nic"; exon_number "7"; exon_id "ENSMUSE00001259271.2";
chr2	IsoQuant	exon	152105103	152105213	.	+	.	gene_id "ENSMUSG00000074698.11"; transcript_id "transcript14488.chr2.nic"; exon_number "8"; exon_id "ENSMUSE00001206403.2";
chr2	IsoQuant	exon	152114548	152114649	.	+	.	gene_id "ENSMUSG00000074698.11"; transcript_id "transcript14488.chr2.nic"; exon_number "9"; exon_id "ENSMUSE00000640038.2";
chr2	IsoQuant	exon	152116013	152116113	.	+	.	gene_id "ENSMUSG00000074698.11"; transcript_id "transcript14488.chr2.nic"; exon_number "10"; exon_id "ENSMUSE00000640037.2";
chr2	IsoQuant	exon	152117318	152117466	.	+	.	gene_id "ENSMUSG00000074698.11"; transcript_id "transcript14488.chr2.nic"; exon_number "11"; exon_id "ENSMUSE00000640036.2";
chr2	IsoQuant	exon	152118867	152118953	.	+	.	gene_id "ENSMUSG00000074698.11"; transcript_id "transcript14488.chr2.nic"; exon_number "12"; exon_id "ENSMUSE00000640035.2";
chr2	IsoQuant	exon	152120889	152123772	.	+	.	gene_id "ENSMUSG00000074698.11"; transcript_id "transcript14488.chr2.nic"; exon_number "13"; exon_id "ENSMUSE00000539955.5";
chr2	HAVANA	transcript	152068796	152115260	.	+	.	gene_id "ENSMUSG00000074698.11"; transcript_id "ENSMUST00000136063.2"; exons "9"; gene_type "protein_coding"; gene_name "Csnk2a1"; transcript_type "retained_intron"; transcript_name "Csnk2a1-204"; transcript_support_level "1"; mgi_id "MGI:88543"; havana_gene "OTTMUSG00000015858.1"; havana_transcript "OTTMUST00000037682.1";
chr2	HAVANA	exon	152068796	152068911	.	+	.	gene_id "ENSMUSG00000074698.11"; transcript_id "ENSMUST00000136063.2"; exon_number "1"; exon_id "ENSMUSE00000640047.3"; gene_type "protein_coding"; gene_name "Csnk2a1"; transcript_type "retained_intron"; transcript_name "Csnk2a1-204"; transcript_support_level "1"; mgi_id "MGI:88543"; havana_gene "OTTMUSG00000015858.1"; havana_transcript "OTTMUST00000037682.1";
chr2	HAVANA	exon	152092322	152092531	.	+	.	gene_id "ENSMUSG00000074698.11"; transcript_id "ENSMUST00000136063.2"; exon_number "2"; exon_id "ENSMUSE00001312366.2"; gene_type "protein_coding"; gene_name "Csnk2a1"; transcript_type "retained_intron"; transcript_name "Csnk2a1-204"; transcript_support_level "1"; mgi_id "MGI:88543"; havana_gene "OTTMUSG00000015858.1"; havana_transcript "OTTMUST00000037682.1";
chr2	HAVANA	exon	152096130	152096241	.	+	.	gene_id "ENSMUSG00000074698.11"; transcript_id "ENSMUST00000136063.2"; exon_number "3"; exon_id "ENSMUSE00001272343.2"; gene_type "protein_coding"; gene_name "Csnk2a1"; transcript_type "retained_intron"; transcript_name "Csnk2a1-204"; transcript_support_level "1"; mgi_id "MGI:88543"; havana_gene "OTTMUSG00000015858.1"; havana_transcript "OTTMUST00000037682.1";
chr2	HAVANA	exon	152099298	152099399	.	+	.	gene_id "ENSMUSG00000074698.11"; transcript_id "ENSMUST00000136063.2"; exon_number "4"; exon_id "ENSMUSE00001270826.2"; gene_type "protein_coding"; gene_name "Csnk2a1"; transcript_type "retained_intron"; transcript_name "Csnk2a1-204"; transcript_support_level "1"; mgi_id "MGI:88543"; havana_gene "OTTMUSG00000015858.1"; havana_transcript "OTTMUST00000037682.1";
chr2	HAVANA	exon	152099861	152099911	.	+	.	gene_id "ENSMUSG00000074698.11"; transcript_id "ENSMUST00000136063.2"; exon_number "5"; exon_id "ENSMUSE00001254163.2"; gene_type "protein_coding"; gene_name "Csnk2a1"; transcript_type "retained_intron"; transcript_name "Csnk2a1-204"; transcript_support_level "1"; mgi_id "MGI:88543"; havana_gene "OTTMUSG00000015858.1"; havana_transcript "OTTMUST00000037682.1";
chr2	HAVANA	exon	152100596	152100655	.	+	.	gene_id "ENSMUSG00000074698.11"; transcript_id "ENSMUST00000136063.2"; exon_number "6"; exon_id "ENSMUSE00001229022.2"; gene_type "protein_coding"; gene_name "Csnk2a1"; transcript_type "retained_intron"; transcript_name "Csnk2a1-204"; transcript_support_level "1"; mgi_id "MGI:88543"; havana_gene "OTTMUSG00000015858.1"; havana_transcript "OTTMUST00000037682.1";
chr2	HAVANA	exon	152102679	152102762	.	+	.	gene_id "ENSMUSG00000074698.11"; transcript_id "ENSMUST00000136063.2"; exon_number "7"; exon_id "ENSMUSE00001259271.2"; gene_type "protein_coding"; gene_name "Csnk2a1"; transcript_type "retained_intron"; transcript_name "Csnk2a1-204"; transcript_support_level "1"; mgi_id "MGI:88543"; havana_gene "OTTMUSG00000015858.1"; havana_transcript "OTTMUST00000037682.1";
chr2	HAVANA	exon	152105103	152105213	.	+	.	gene_id "ENSMUSG00000074698.11"; transcript_id "ENSMUST00000136063.2"; exon_number "8"; exon_id "ENSMUSE00001206403.2"; gene_type "protein_coding"; gene_name "Csnk2a1"; transcript_type "retained_intron"; transcript_name "Csnk2a1-204"; transcript_support_level "1"; mgi_id "MGI:88543"; havana_gene "OTTMUSG00000015858.1"; havana_transcript "OTTMUST00000037682.1";
chr2	HAVANA	exon	152114548	152115260	.	+	.	gene_id "ENSMUSG00000074698.11"; transcript_id "ENSMUST00000136063.2"; exon_number "9"; exon_id "ENSMUSE00000771128.2"; gene_type "protein_coding"; gene_name "Csnk2a1"; transcript_type "retained_intron"; transcript_name "Csnk2a1-204"; transcript_support_level "1"; mgi_id "MGI:88543"; havana_gene "OTTMUSG00000015858.1"; havana_transcript "OTTMUST00000037682.1";
chr2	IsoQuant	transcript	152068758	152111144	.	+	.	gene_id "ENSMUSG00000074698.11"; transcript_id "transcript14519.chr2.nic"; exons "8";
chr2	IsoQuant	exon	152068758	152068911	.	+	.	gene_id "ENSMUSG00000074698.11"; transcript_id "transcript14519.chr2.nic"; exon_number "1"; exon_id "7155";
chr2	IsoQuant	exon	152092322	152092531	.	+	.	gene_id "ENSMUSG00000074698.11"; transcript_id "transcript14519.chr2.nic"; exon_number "2"; exon_id "ENSMUSE00001312366.2";
chr2	IsoQuant	exon	152096130	152096241	.	+	.	gene_id "ENSMUSG00000074698.11"; transcript_id "transcript14519.chr2.nic"; exon_number "3"; exon_id "ENSMUSE00001272343.2";
chr2	IsoQuant	exon	152099298	152099399	.	+	.	gene_id "ENSMUSG00000074698.11"; transcript_id "transcript14519.chr2.nic"; exon_number "4"; exon_id "ENSMUSE00001270826.2";
chr2	IsoQuant	exon	152099861	152099911	.	+	.	gene_id "ENSMUSG00000074698.11"; transcript_id "transcript14519.chr2.nic"; exon_number "5"; exon_id "ENSMUSE00001254163.2";
chr2	IsoQuant	exon	152100596	152100655	.	+	.	gene_id "ENSMUSG00000074698.11"; transcript_id "transcript14519.chr2.nic"; exon_number "6"; exon_id "ENSMUSE00001229022.2";
chr2	IsoQuant	exon	152102679	152102762	.	+	.	gene_id "ENSMUSG00000074698.11"; transcript_id "transcript14519.chr2.nic"; exon_number "7"; exon_id "ENSMUSE00001259271.2";
chr2	IsoQuant	exon	152105103	152111144	.	+	.	gene_id "ENSMUSG00000074698.11"; transcript_id "transcript14519.chr2.nic"; exon_number "8"; exon_id "7156";
chr2	HAVANA	transcript	152068833	152094762	.	+	.	gene_id "ENSMUSG00000074698.11"; transcript_id "ENSMUST00000141597.2"; exons "2"; gene_type "protein_coding"; gene_name "Csnk2a1"; transcript_type "retained_intron"; transcript_name "Csnk2a1-205"; transcript_support_level "1"; mgi_id "MGI:88543"; havana_gene "OTTMUSG00000015858.1"; havana_transcript "OTTMUST00000037683.1";
chr2	HAVANA	exon	152068833	152068911	.	+	.	gene_id "ENSMUSG00000074698.11"; transcript_id "ENSMUST00000141597.2"; exon_number "1"; exon_id "ENSMUSE00000804345.2"; gene_type "protein_coding"; gene_name "Csnk2a1"; transcript_type "retained_intron"; transcript_name "Csnk2a1-205"; transcript_support_level "1"; mgi_id "MGI:88543"; havana_gene "OTTMUSG00000015858.1"; havana_transcript "OTTMUST00000037683.1";
chr2	HAVANA	exon	152092322	152094762	.	+	.	gene_id "ENSMUSG00000074698.11"; transcript_id "ENSMUST00000141597.2"; exon_number "2"; exon_id "ENSMUSE00000771632.2"; gene_type "protein_coding"; gene_name "Csnk2a1"; transcript_type "retained_intron"; transcript_name "Csnk2a1-205"; transcript_support_level "1"; mgi_id "MGI:88543"; havana_gene "OTTMUSG00000015858.1"; havana_transcript "OTTMUST00000037683.1";
chr2	IsoQuant	gene	152115985	152118326	.	-	.	gene_id "novel_gene_chr2_14546"; transcripts "1";
chr2	IsoQuant	transcript	152115985	152118326	.	-	.	gene_id "novel_gene_chr2_14546"; transcript_id "transcript14545.chr2.nnic"; exons "1";
chr2	IsoQuant	exon	152115985	152118326	.	-	.	gene_id "novel_gene_chr2_14546"; transcript_id "transcript14545.chr2.nnic"; exon_number "1"; exon_id "7157";
chr2	IsoQuant	gene	152127069	152129919	.	+	.	gene_id "novel_gene_chr2_14542"; transcripts "1";
chr2	IsoQuant	transcript	152127069	152129919	.	+	.	gene_id "novel_gene_chr2_14542"; transcript_id "transcript14541.chr2.nnic"; exons "1";
chr2	IsoQuant	exon	152127069	152129919	.	+	.	gene_id "novel_gene_chr2_14542"; transcript_id "transcript14541.chr2.nnic"; exon_number "1"; exon_id "7158";
chr2	HAVANA	gene	152135748	152155916	.	+	.	gene_id "ENSMUSG00000027465.14"; transcripts "4"; gene_type "protein_coding"; gene_name "Tbc1d20"; mgi_id "MGI:1914481"; havana_gene "OTTMUSG00000015833.1";
chr2	IsoQuant	transcript	152135749	152155916	.	+	.	gene_id "ENSMUSG00000027465.14"; transcript_id "transcript14521.chr2.nnic"; exons "8";
chr2	IsoQuant	exon	152135749	152135960	.	+	.	gene_id "ENSMUSG00000027465.14"; transcript_id "transcript14521.chr2.nnic"; exon_number "1"; exon_id "7159";
chr2	IsoQuant	exon	152144072	152144257	.	+	.	gene_id "ENSMUSG00000027465.14"; transcript_id "transcript14521.chr2.nnic"; exon_number "2"; exon_id "ENSMUSE00001249151.2";
chr2	IsoQuant	exon	152146866	152146946	.	+	.	gene_id "ENSMUSG00000027465.14"; transcript_id "transcript14521.chr2.nnic"; exon_number "3"; exon_id "ENSMUSE00001289405.2";
chr2	IsoQuant	exon	152149909	152150095	.	+	.	gene_id "ENSMUSG00000027465.14"; transcript_id "transcript14521.chr2.nnic"; exon_number "4"; exon_id "ENSMUSE00000169764.2";
chr2	IsoQuant	exon	152150250	152150351	.	+	.	gene_id "ENSMUSG00000027465.14"; transcript_id "transcript14521.chr2.nnic"; exon_number "5"; exon_id "ENSMUSE00000169765.2";
chr2	IsoQuant	exon	152152306	152152377	.	+	.	gene_id "ENSMUSG00000027465.14"; transcript_id "transcript14521.chr2.nnic"; exon_number "6"; exon_id "7160";
chr2	IsoQuant	exon	152153237	152153424	.	+	.	gene_id "ENSMUSG00000027465.14"; transcript_id "transcript14521.chr2.nnic"; exon_number "7"; exon_id "ENSMUSE00001241303.2";
chr2	IsoQuant	exon	152153630	152155916	.	+	.	gene_id "ENSMUSG00000027465.14"; transcript_id "transcript14521.chr2.nnic"; exon_number "8"; exon_id "ENSMUSE00001286279.2";
chr2	HAVANA	transcript	152135748	152155916	.	+	.	gene_id "ENSMUSG00000027465.14"; transcript_id "ENSMUST00000028963.14"; exons "8"; gene_type "protein_coding"; gene_name "Tbc1d20"; transcript_type "protein_coding"; transcript_name "Tbc1d20-201"; protein_id "ENSMUSP00000028963.8"; transcript_support_level "1"; mgi_id "MGI:1914481"; tag "basic"; ccdsid "CCDS16880.1"; havana_gene "OTTMUSG00000015833.1"; havana_transcript "OTTMUST00000037640.1";
chr2	HAVANA	UTR	152135748	152135893	.	+	.	gene_id "ENSMUSG00000027465.14"; transcript_id "ENSMUST00000028963.14"; exon_number "1"; exon_id "7161";
chr2	HAVANA	exon	152135748	152135960	.	+	.	gene_id "ENSMUSG00000027465.14"; transcript_id "ENSMUST00000028963.14"; exon_number "2"; exon_id "ENSMUSE00000792978.2"; gene_type "protein_coding"; gene_name "Tbc1d20"; transcript_type "protein_coding"; transcript_name "Tbc1d20-201"; protein_id "ENSMUSP00000028963.8"; transcript_support_level "1"; mgi_id "MGI:1914481"; tag "basic"; ccdsid "CCDS16880.1"; havana_gene "OTTMUSG00000015833.1"; havana_transcript "OTTMUST00000037640.1";
chr2	HAVANA	start_codon	152135894	152135896	.	+	.	gene_id "ENSMUSG00000027465.14"; transcript_id "ENSMUST00000028963.14"; exon_number "3"; exon_id "7162";
chr2	HAVANA	CDS	152135894	152135960	.	+	.	gene_id "ENSMUSG00000027465.14"; transcript_id "ENSMUST00000028963.14"; exon_number "4"; exon_id "7163";
chr2	HAVANA	CDS	152144072	152144257	.	+	.	gene_id "ENSMUSG00000027465.14"; transcript_id "ENSMUST00000028963.14"; exon_number "5"; exon_id "ENSMUSE00001249151.2"; gene_type "protein_coding"; gene_name "Tbc1d20"; transcript_type "protein_coding"; transcript_name "Tbc1d20-201"; protein_id "ENSMUSP00000028963.8"; transcript_support_level "1"; mgi_id "MGI:1914481"; tag "basic"; ccdsid "CCDS16880.1"; havana_gene "OTTMUSG00000015833.1"; havana_transcript "OTTMUST00000037640.1";
chr2	HAVANA	exon	152144072	152144257	.	+	.	gene_id "ENSMUSG00000027465.14"; transcript_id "ENSMUST00000028963.14"; exon_number "6"; exon_id "ENSMUSE00001249151.2"; gene_type "protein_coding"; gene_name "Tbc1d20"; transcript_type "protein_coding"; transcript_name "Tbc1d20-201"; protein_id "ENSMUSP00000028963.8"; transcript_support_level "1"; mgi_id "MGI:1914481"; tag "basic"; ccdsid "CCDS16880.1"; havana_gene "OTTMUSG00000015833.1"; havana_transcript "OTTMUST00000037640.1";
chr2	HAVANA	CDS	152146866	152146946	.	+	.	gene_id "ENSMUSG00000027465.14"; transcript_id "ENSMUST00000028963.14"; exon_number "7"; exon_id "ENSMUSE00001289405.2"; gene_type "protein_coding"; gene_name "Tbc1d20"; transcript_type "protein_coding"; transcript_name "Tbc1d20-201"; protein_id "ENSMUSP00000028963.8"; transcript_support_level "1"; mgi_id "MGI:1914481"; tag "basic"; ccdsid "CCDS16880.1"; havana_gene "OTTMUSG00000015833.1"; havana_transcript "OTTMUST00000037640.1";
chr2	HAVANA	exon	152146866	152146946	.	+	.	gene_id "ENSMUSG00000027465.14"; transcript_id "ENSMUST00000028963.14"; exon_number "8"; exon_id "ENSMUSE00001289405.2"; gene_type "protein_coding"; gene_name "Tbc1d20"; transcript_type "protein_coding"; transcript_name "Tbc1d20-201"; protein_id "ENSMUSP00000028963.8"; transcript_support_level "1"; mgi_id "MGI:1914481"; tag "basic"; ccdsid "CCDS16880.1"; havana_gene "OTTMUSG00000015833.1"; havana_transcript "OTTMUST00000037640.1";
chr2	HAVANA	CDS	152149909	152150095	.	+	.	gene_id "ENSMUSG00000027465.14"; transcript_id "ENSMUST00000028963.14"; exon_number "9"; exon_id "ENSMUSE00000169764.2"; gene_type "protein_coding"; gene_name "Tbc1d20"; transcript_type "protein_coding"; transcript_name "Tbc1d20-201"; protein_id "ENSMUSP00000028963.8"; transcript_support_level "1"; mgi_id "MGI:1914481"; tag "basic"; ccdsid "CCDS16880.1"; havana_gene "OTTMUSG00000015833.1"; havana_transcript "OTTMUST00000037640.1";
chr2	HAVANA	exon	152149909	152150095	.	+	.	gene_id "ENSMUSG00000027465.14"; transcript_id "ENSMUST00000028963.14"; exon_number "10"; exon_id "ENSMUSE00000169764.2"; gene_type "protein_coding"; gene_name "Tbc1d20"; transcript_type "protein_coding"; transcript_name "Tbc1d20-201"; protein_id "ENSMUSP00000028963.8"; transcript_support_level "1"; mgi_id "MGI:1914481"; tag "basic"; ccdsid "CCDS16880.1"; havana_gene "OTTMUSG00000015833.1"; havana_transcript "OTTMUST00000037640.1";
chr2	HAVANA	CDS	152150250	152150351	.	+	.	gene_id "ENSMUSG00000027465.14"; transcript_id "ENSMUST00000028963.14"; exon_number "11"; exon_id "ENSMUSE00000169765.2"; gene_type "protein_coding"; gene_name "Tbc1d20"; transcript_type "protein_coding"; transcript_name "Tbc1d20-201"; protein_id "ENSMUSP00000028963.8"; transcript_support_level "1"; mgi_id "MGI:1914481"; tag "basic"; ccdsid "CCDS16880.1"; havana_gene "OTTMUSG00000015833.1"; havana_transcript "OTTMUST00000037640.1";
chr2	HAVANA	exon	152150250	152150351	.	+	.	gene_id "ENSMUSG00000027465.14"; transcript_id "ENSMUST00000028963.14"; exon_number "12"; exon_id "ENSMUSE00000169765.2"; gene_type "protein_coding"; gene_name "Tbc1d20"; transcript_type "protein_coding"; transcript_name "Tbc1d20-201"; protein_id "ENSMUSP00000028963.8"; transcript_support_level "1"; mgi_id "MGI:1914481"; tag "basic"; ccdsid "CCDS16880.1"; havana_gene "OTTMUSG00000015833.1"; havana_transcript "OTTMUST00000037640.1";
chr2	HAVANA	CDS	152152306	152152447	.	+	.	gene_id "ENSMUSG00000027465.14"; transcript_id "ENSMUST00000028963.14"; exon_number "13"; exon_id "ENSMUSE00001220388.2"; gene_type "protein_coding"; gene_name "Tbc1d20"; transcript_type "protein_coding"; transcript_name "Tbc1d20-201"; protein_id "ENSMUSP00000028963.8"; transcript_support_level "1"; mgi_id "MGI:1914481"; tag "basic"; ccdsid "CCDS16880.1"; havana_gene "OTTMUSG00000015833.1"; havana_transcript "OTTMUST00000037640.1";
chr2	HAVANA	exon	152152306	152152447	.	+	.	gene_id "ENSMUSG00000027465.14"; transcript_id "ENSMUST00000028963.14"; exon_number "14"; exon_id "ENSMUSE00001220388.2"; gene_type "protein_coding"; gene_name "Tbc1d20"; transcript_type "protein_coding"; transcript_name "Tbc1d20-201"; protein_id "ENSMUSP00000028963.8"; transcript_support_level "1"; mgi_id "MGI:1914481"; tag "basic"; ccdsid "CCDS16880.1"; havana_gene "OTTMUSG00000015833.1"; havana_transcript "OTTMUST00000037640.1";
chr2	HAVANA	CDS	152153237	152153424	.	+	.	gene_id "ENSMUSG00000027465.14"; transcript_id "ENSMUST00000028963.14"; exon_number "15"; exon_id "ENSMUSE00001241303.2"; gene_type "protein_coding"; gene_name "Tbc1d20"; transcript_type "protein_coding"; transcript_name "Tbc1d20-201"; protein_id "ENSMUSP00000028963.8"; transcript_support_level "1"; mgi_id "MGI:1914481"; tag "basic"; ccdsid "CCDS16880.1"; havana_gene "OTTMUSG00000015833.1"; havana_transcript "OTTMUST00000037640.1";
chr2	HAVANA	exon	152153237	152153424	.	+	.	gene_id "ENSMUSG00000027465.14"; transcript_id "ENSMUST00000028963.14"; exon_number "16"; exon_id "ENSMUSE00001241303.2"; gene_type "protein_coding"; gene_name "Tbc1d20"; transcript_type "protein_coding"; transcript_name "Tbc1d20-201"; protein_id "ENSMUSP00000028963.8"; transcript_support_level "1"; mgi_id "MGI:1914481"; tag "basic"; ccdsid "CCDS16880.1"; havana_gene "OTTMUSG00000015833.1"; havana_transcript "OTTMUST00000037640.1";
chr2	HAVANA	CDS	152153630	152153882	.	+	.	gene_id "ENSMUSG00000027465.14"; transcript_id "ENSMUST00000028963.14"; exon_number "17"; exon_id "7164";
chr2	HAVANA	exon	152153630	152155916	.	+	.	gene_id "ENSMUSG00000027465.14"; transcript_id "ENSMUST00000028963.14"; exon_number "18"; exon_id "ENSMUSE00001286279.2"; gene_type "protein_coding"; gene_name "Tbc1d20"; transcript_type "protein_coding"; transcript_name "Tbc1d20-201"; protein_id "ENSMUSP00000028963.8"; transcript_support_level "1"; mgi_id "MGI:1914481"; tag "basic"; ccdsid "CCDS16880.1"; havana_gene "OTTMUSG00000015833.1"; havana_transcript "OTTMUST00000037640.1";
chr2	HAVANA	stop_codon	152153883	152153885	.	+	.	gene_id "ENSMUSG00000027465.14"; transcript_id "ENSMUST00000028963.14"; exon_number "19"; exon_id "7165";
chr2	HAVANA	UTR	152153883	152155916	.	+	.	gene_id "ENSMUSG00000027465.14"; transcript_id "ENSMUST00000028963.14"; exon_number "20"; exon_id "7166";
chr2	HAVANA	transcript	152135792	152155916	.	+	.	gene_id "ENSMUSG00000027465.14"; transcript_id "ENSMUST00000140482.2"; exons "7"; gene_type "protein_coding"; gene_name "Tbc1d20"; transcript_type "retained_intron"; transcript_name "Tbc1d20-202"; transcript_support_level "1"; mgi_id "MGI:1914481"; havana_gene "OTTMUSG00000015833.1"; havana_transcript "OTTMUST00000037641.1";
chr2	HAVANA	exon	152135792	152135960	.	+	.	gene_id "ENSMUSG00000027465.14"; transcript_id "ENSMUST00000140482.2"; exon_number "1"; exon_id "ENSMUSE00000372841.8"; gene_type "protein_coding"; gene_name "Tbc1d20"; transcript_type "retained_intron"; transcript_name "Tbc1d20-202"; transcript_support_level "1"; mgi_id "MGI:1914481"; havana_gene "OTTMUSG00000015833.1"; havana_transcript "OTTMUST00000037641.1";
chr2	HAVANA	exon	152144072	152144257	.	+	.	gene_id "ENSMUSG00000027465.14"; transcript_id "ENSMUST00000140482.2"; exon_number "2"; exon_id "ENSMUSE00001249151.2"; gene_type "protein_coding"; gene_name "Tbc1d20"; transcript_type "retained_intron"; transcript_name "Tbc1d20-202"; transcript_support_level "1"; mgi_id "MGI:1914481"; havana_gene "OTTMUSG00000015833.1"; havana_transcript "OTTMUST00000037641.1";
chr2	HAVANA	exon	152146866	152146946	.	+	.	gene_id "ENSMUSG00000027465.14"; transcript_id "ENSMUST00000140482.2"; exon_number "3"; exon_id "ENSMUSE00001289405.2"; gene_type "protein_coding"; gene_name "Tbc1d20"; transcript_type "retained_intron"; transcript_name "Tbc1d20-202"; transcript_support_level "1"; mgi_id "MGI:1914481"; havana_gene "OTTMUSG00000015833.1"; havana_transcript "OTTMUST00000037641.1";
chr2	HAVANA	exon	152149909	152150351	.	+	.	gene_id "ENSMUSG00000027465.14"; transcript_id "ENSMUST00000140482.2"; exon_number "4"; exon_id "ENSMUSE00000805853.2"; gene_type "protein_coding"; gene_name "Tbc1d20"; transcript_type "retained_intron"; transcript_name "Tbc1d20-202"; transcript_support_level "1"; mgi_id "MGI:1914481"; havana_gene "OTTMUSG00000015833.1"; havana_transcript "OTTMUST00000037641.1";
chr2	HAVANA	exon	152152306	152152447	.	+	.	gene_id "ENSMUSG00000027465.14"; transcript_id "ENSMUST00000140482.2"; exon_number "5"; exon_id "ENSMUSE00001220388.2"; gene_type "protein_coding"; gene_name "Tbc1d20"; transcript_type "retained_intron"; transcript_name "Tbc1d20-202"; transcript_support_level "1"; mgi_id "MGI:1914481"; havana_gene "OTTMUSG00000015833.1"; havana_transcript "OTTMUST00000037641.1";
chr2	HAVANA	exon	152153237	152153424	.	+	.	gene_id "ENSMUSG00000027465.14"; transcript_id "ENSMUST00000140482.2"; exon_number "6"; exon_id "ENSMUSE00001241303.2"; gene_type "protein_coding"; gene_name "Tbc1d20"; transcript_type "retained_intron"; transcript_name "Tbc1d20-202"; transcript_support_level "1"; mgi_id "MGI:1914481"; havana_gene "OTTMUSG00000015833.1"; havana_transcript "OTTMUST00000037641.1";
chr2	HAVANA	exon	152153630	152155916	.	+	.	gene_id "ENSMUSG00000027465.14"; transcript_id "ENSMUST00000140482.2"; exon_number "7"; exon_id "ENSMUSE00001286279.2"; gene_type "protein_coding"; gene_name "Tbc1d20"; transcript_type "retained_intron"; transcript_name "Tbc1d20-202"; transcript_support_level "1"; mgi_id "MGI:1914481"; havana_gene "OTTMUSG00000015833.1"; havana_transcript "OTTMUST00000037641.1";
chr2	IsoQuant	transcript	152135756	152139255	.	+	.	gene_id "ENSMUSG00000027465.14"; transcript_id "transcript14543.chr2.nnic"; exons "1";
chr2	IsoQuant	exon	152135756	152139255	.	+	.	gene_id "ENSMUSG00000027465.14"; transcript_id "transcript14543.chr2.nnic"; exon_number "1"; exon_id "7167";
chr2	IsoQuant	gene	152154837	152159002	.	-	.	gene_id "novel_gene_chr2_14548"; transcripts "1";
chr2	IsoQuant	transcript	152154837	152159002	.	-	.	gene_id "novel_gene_chr2_14548"; transcript_id "transcript14547.chr2.nnic"; exons "1";
chr2	IsoQuant	exon	152154837	152159002	.	-	.	gene_id "novel_gene_chr2_14548"; transcript_id "transcript14547.chr2.nnic"; exon_number "1"; exon_id "7168";
chr2	HAVANA	gene	152158254	152174573	.	-	.	gene_id "ENSMUSG00000027466.16"; transcripts "3"; gene_type "protein_coding"; gene_name "Rbck1"; mgi_id "MGI:1344372"; havana_gene "OTTMUSG00000015834.1";
chr2	HAVANA	transcript	152158254	152174573	.	-	.	gene_id "ENSMUSG00000027466.16"; transcript_id "ENSMUST00000028964.14"; exons "13"; gene_type "protein_coding"; gene_name "Rbck1"; transcript_type "protein_coding"; transcript_name "Rbck1-201"; protein_id "ENSMUSP00000028964.8"; transcript_support_level "1"; mgi_id "MGI:1344372"; tag "basic"; ccdsid "CCDS38273.1"; havana_gene "OTTMUSG00000015834.1"; havana_transcript "OTTMUST00000037644.1";
chr2	HAVANA	exon	152174416	152174573	.	-	.	gene_id "ENSMUSG00000027466.16"; transcript_id "ENSMUST00000028964.14"; exon_number "1"; exon_id "ENSMUSE00000331751.5"; gene_type "protein_coding"; gene_name "Rbck1"; transcript_type "protein_coding"; transcript_name "Rbck1-201"; protein_id "ENSMUSP00000028964.8"; transcript_support_level "1"; mgi_id "MGI:1344372"; tag "basic"; ccdsid "CCDS38273.1"; havana_gene "OTTMUSG00000015834.1"; havana_transcript "OTTMUST00000037644.1";
chr2	HAVANA	UTR	152174416	152174573	.	-	.	gene_id "ENSMUSG00000027466.16"; transcript_id "ENSMUST00000028964.14"; exon_number "2"; exon_id "ENSMUSE00000331751.5"; gene_type "protein_coding"; gene_name "Rbck1"; transcript_type "protein_coding"; transcript_name "Rbck1-201"; protein_id "ENSMUSP00000028964.8"; transcript_support_level "1"; mgi_id "MGI:1344372"; tag "basic"; ccdsid "CCDS38273.1"; havana_gene "OTTMUSG00000015834.1"; havana_transcript "OTTMUST00000037644.1";
chr2	HAVANA	UTR	152173976	152174042	.	-	.	gene_id "ENSMUSG00000027466.16"; transcript_id "ENSMUST00000028964.14"; exon_number "3"; exon_id "7169";
chr2	HAVANA	start_codon	152173973	152173975	.	-	.	gene_id "ENSMUSG00000027466.16"; transcript_id "ENSMUST00000028964.14"; exon_number "4"; exon_id "7170";
chr2	HAVANA	exon	152173954	152174042	.	-	.	gene_id "ENSMUSG00000027466.16"; transcript_id "ENSMUST00000028964.14"; exon_number "5"; exon_id "ENSMUSE00000382703.2"; gene_type "protein_coding"; gene_name "Rbck1"; transcript_type "protein_coding"; transcript_name "Rbck1-201"; protein_id "ENSMUSP00000028964.8"; transcript_support_level "1"; mgi_id "MGI:1344372"; tag "basic"; ccdsid "CCDS38273.1"; havana_gene "OTTMUSG00000015834.1"; havana_transcript "OTTMUST00000037644.1";
chr2	HAVANA	CDS	152173954	152173975	.	-	.	gene_id "ENSMUSG00000027466.16"; transcript_id "ENSMUST00000028964.14"; exon_number "6"; exon_id "7171";
chr2	HAVANA	exon	152172880	152173024	.	-	.	gene_id "ENSMUSG00000027466.16"; transcript_id "ENSMUST00000028964.14"; exon_number "7"; exon_id "ENSMUSE00001297082.2"; gene_type "protein_coding"; gene_name "Rbck1"; transcript_type "protein_coding"; transcript_name "Rbck1-201"; protein_id "ENSMUSP00000028964.8"; transcript_support_level "1"; mgi_id "MGI:1344372"; tag "basic"; ccdsid "CCDS38273.1"; havana_gene "OTTMUSG00000015834.1"; havana_transcript "OTTMUST00000037644.1";
chr2	HAVANA	CDS	152172880	152173024	.	-	.	gene_id "ENSMUSG00000027466.16"; transcript_id "ENSMUST00000028964.14"; exon_number "8"; exon_id "ENSMUSE00001297082.2"; gene_type "protein_coding"; gene_name "Rbck1"; transcript_type "protein_coding"; transcript_name "Rbck1-201"; protein_id "ENSMUSP00000028964.8"; transcript_support_level "1"; mgi_id "MGI:1344372"; tag "basic"; ccdsid "CCDS38273.1"; havana_gene "OTTMUSG00000015834.1"; havana_transcript "OTTMUST00000037644.1";
chr2	HAVANA	exon	152169167	152169260	.	-	.	gene_id "ENSMUSG00000027466.16"; transcript_id "ENSMUST00000028964.14"; exon_number "9"; exon_id "ENSMUSE00001263334.2"; gene_type "protein_coding"; gene_name "Rbck1"; transcript_type "protein_coding"; transcript_name "Rbck1-201"; protein_id "ENSMUSP00000028964.8"; transcript_support_level "1"; mgi_id "MGI:1344372"; tag "basic"; ccdsid "CCDS38273.1"; havana_gene "OTTMUSG00000015834.1"; havana_transcript "OTTMUST00000037644.1";
chr2	HAVANA	CDS	152169167	152169260	.	-	.	gene_id "ENSMUSG00000027466.16"; transcript_id "ENSMUST00000028964.14"; exon_number "10"; exon_id "ENSMUSE00001263334.2"; gene_type "protein_coding"; gene_name "Rbck1"; transcript_type "protein_coding"; transcript_name "Rbck1-201"; protein_id "ENSMUSP00000028964.8"; transcript_support_level "1"; mgi_id "MGI:1344372"; tag "basic"; ccdsid "CCDS38273.1"; havana_gene "OTTMUSG00000015834.1"; havana_transcript "OTTMUST00000037644.1";
chr2	HAVANA	exon	152168136	152168334	.	-	.	gene_id "ENSMUSG00000027466.16"; transcript_id "ENSMUST00000028964.14"; exon_number "11"; exon_id "ENSMUSE00001237601.2"; gene_type "protein_coding"; gene_name "Rbck1"; transcript_type "protein_coding"; transcript_name "Rbck1-201"; protein_id "ENSMUSP00000028964.8"; transcript_support_level "1"; mgi_id "MGI:1344372"; tag "basic"; ccdsid "CCDS38273.1"; havana_gene "OTTMUSG00000015834.1"; havana_transcript "OTTMUST00000037644.1";
chr2	HAVANA	CDS	152168136	152168334	.	-	.	gene_id "ENSMUSG00000027466.16"; transcript_id "ENSMUST00000028964.14"; exon_number "12"; exon_id "ENSMUSE00001237601.2"; gene_type "protein_coding"; gene_name "Rbck1"; transcript_type "protein_coding"; transcript_name "Rbck1-201"; protein_id "ENSMUSP00000028964.8"; transcript_support_level "1"; mgi_id "MGI:1344372"; tag "basic"; ccdsid "CCDS38273.1"; havana_gene "OTTMUSG00000015834.1"; havana_transcript "OTTMUST00000037644.1";
chr2	HAVANA	exon	152166445	152166560	.	-	.	gene_id "ENSMUSG00000027466.16"; transcript_id "ENSMUST00000028964.14"; exon_number "13"; exon_id "ENSMUSE00000169780.2"; gene_type "protein_coding"; gene_name "Rbck1"; transcript_type "protein_coding"; transcript_name "Rbck1-201"; protein_id "ENSMUSP00000028964.8"; transcript_support_level "1"; mgi_id "MGI:1344372"; tag "basic"; ccdsid "CCDS38273.1"; havana_gene "OTTMUSG00000015834.1"; havana_transcript "OTTMUST00000037644.1";
chr2	HAVANA	CDS	152166445	152166560	.	-	.	gene_id "ENSMUSG00000027466.16"; transcript_id "ENSMUST00000028964.14"; exon_number "14"; exon_id "ENSMUSE00000169780.2"; gene_type "protein_coding"; gene_name "Rbck1"; transcript_type "protein_coding"; transcript_name "Rbck1-201"; protein_id "ENSMUSP00000028964.8"; transcript_support_level "1"; mgi_id "MGI:1344372"; tag "basic"; ccdsid "CCDS38273.1"; havana_gene "OTTMUSG00000015834.1"; havana_transcript "OTTMUST00000037644.1";
chr2	HAVANA	exon	152166187	152166360	.	-	.	gene_id "ENSMUSG00000027466.16"; transcript_id "ENSMUST00000028964.14"; exon_number "15"; exon_id "ENSMUSE00000169771.2"; gene_type "protein_coding"; gene_name "Rbck1"; transcript_type "protein_coding"; transcript_name "Rbck1-201"; protein_id "ENSMUSP00000028964.8"; transcript_support_level "1"; mgi_id "MGI:1344372"; tag "basic"; ccdsid "CCDS38273.1"; havana_gene "OTTMUSG00000015834.1"; havana_transcript "OTTMUST00000037644.1";
chr2	HAVANA	CDS	152166187	152166360	.	-	.	gene_id "ENSMUSG00000027466.16"; transcript_id "ENSMUST00000028964.14"; exon_number "16"; exon_id "ENSMUSE00000169771.2"; gene_type "protein_coding"; gene_name "Rbck1"; transcript_type "protein_coding"; transcript_name "Rbck1-201"; protein_id "ENSMUSP00000028964.8"; transcript_support_level "1"; mgi_id "MGI:1344372"; tag "basic"; ccdsid "CCDS38273.1"; havana_gene "OTTMUSG00000015834.1"; havana_transcript "OTTMUST00000037644.1";
chr2	HAVANA	exon	152165092	152165252	.	-	.	gene_id "ENSMUSG00000027466.16"; transcript_id "ENSMUST00000028964.14"; exon_number "17"; exon_id "ENSMUSE00000169774.2"; gene_type "protein_coding"; gene_name "Rbck1"; transcript_type "protein_coding"; transcript_name "Rbck1-201"; protein_id "ENSMUSP00000028964.8"; transcript_support_level "1"; mgi_id "MGI:1344372"; tag "basic"; ccdsid "CCDS38273.1"; havana_gene "OTTMUSG00000015834.1"; havana_transcript "OTTMUST00000037644.1";
chr2	HAVANA	CDS	152165092	152165252	.	-	.	gene_id "ENSMUSG00000027466.16"; transcript_id "ENSMUST00000028964.14"; exon_number "18"; exon_id "ENSMUSE00000169774.2"; gene_type "protein_coding"; gene_name "Rbck1"; transcript_type "protein_coding"; transcript_name "Rbck1-201"; protein_id "ENSMUSP00000028964.8"; transcript_support_level "1"; mgi_id "MGI:1344372"; tag "basic"; ccdsid "CCDS38273.1"; havana_gene "OTTMUSG00000015834.1"; havana_transcript "OTTMUST00000037644.1";
chr2	HAVANA	exon	152164080	152164191	.	-	.	gene_id "ENSMUSG00000027466.16"; transcript_id "ENSMUST00000028964.14"; exon_number "19"; exon_id "ENSMUSE00001207789.2"; gene_type "protein_coding"; gene_name "Rbck1"; transcript_type "protein_coding"; transcript_name "Rbck1-201"; protein_id "ENSMUSP00000028964.8"; transcript_support_level "1"; mgi_id "MGI:1344372"; tag "basic"; ccdsid "CCDS38273.1"; havana_gene "OTTMUSG00000015834.1"; havana_transcript "OTTMUST00000037644.1";
chr2	HAVANA	CDS	152164080	152164191	.	-	.	gene_id "ENSMUSG00000027466.16"; transcript_id "ENSMUST00000028964.14"; exon_number "20"; exon_id "ENSMUSE00001207789.2"; gene_type "protein_coding"; gene_name "Rbck1"; transcript_type "protein_coding"; transcript_name "Rbck1-201"; protein_id "ENSMUSP00000028964.8"; transcript_support_level "1"; mgi_id "MGI:1344372"; tag "basic"; ccdsid "CCDS38273.1"; havana_gene "OTTMUSG00000015834.1"; havana_transcript "OTTMUST00000037644.1";
chr2	HAVANA	exon	152161044	152161223	.	-	.	gene_id "ENSMUSG00000027466.16"; transcript_id "ENSMUST00000028964.14"; exon_number "21"; exon_id "ENSMUSE00001296919.2"; gene_type "protein_coding"; gene_name "Rbck1"; transcript_type "protein_coding"; transcript_name "Rbck1-201"; protein_id "ENSMUSP00000028964.8"; transcript_support_level "1"; mgi_id "MGI:1344372"; tag "basic"; ccdsid "CCDS38273.1"; havana_gene "OTTMUSG00000015834.1"; havana_transcript "OTTMUST00000037644.1";
chr2	HAVANA	CDS	152161044	152161223	.	-	.	gene_id "ENSMUSG00000027466.16"; transcript_id "ENSMUST00000028964.14"; exon_number "22"; exon_id "ENSMUSE00001296919.2"; gene_type "protein_coding"; gene_name "Rbck1"; transcript_type "protein_coding"; transcript_name "Rbck1-201"; protein_id "ENSMUSP00000028964.8"; transcript_support_level "1"; mgi_id "MGI:1344372"; tag "basic"; ccdsid "CCDS38273.1"; havana_gene "OTTMUSG00000015834.1"; havana_transcript "OTTMUST00000037644.1";
chr2	HAVANA	exon	152160633	152160731	.	-	.	gene_id "ENSMUSG00000027466.16"; transcript_id "ENSMUST00000028964.14"; exon_number "23"; exon_id "ENSMUSE00001243234.2"; gene_type "protein_coding"; gene_name "Rbck1"; transcript_type "protein_coding"; transcript_name "Rbck1-201"; protein_id "ENSMUSP00000028964.8"; transcript_support_level "1"; mgi_id "MGI:1344372"; tag "basic"; ccdsid "CCDS38273.1"; havana_gene "OTTMUSG00000015834.1"; havana_transcript "OTTMUST00000037644.1";
chr2	HAVANA	CDS	152160633	152160731	.	-	.	gene_id "ENSMUSG00000027466.16"; transcript_id "ENSMUST00000028964.14"; exon_number "24"; exon_id "ENSMUSE00001243234.2"; gene_type "protein_coding"; gene_name "Rbck1"; transcript_type "protein_coding"; transcript_name "Rbck1-201"; protein_id "ENSMUSP00000028964.8"; transcript_support_level "1"; mgi_id "MGI:1344372"; tag "basic"; ccdsid "CCDS38273.1"; havana_gene "OTTMUSG00000015834.1"; havana_transcript "OTTMUST00000037644.1";
chr2	HAVANA	exon	152160232	152160375	.	-	.	gene_id "ENSMUSG00000027466.16"; transcript_id "ENSMUST00000028964.14"; exon_number "25"; exon_id "ENSMUSE00001216808.2"; gene_type "protein_coding"; gene_name "Rbck1"; transcript_type "protein_coding"; transcript_name "Rbck1-201"; protein_id "ENSMUSP00000028964.8"; transcript_support_level "1"; mgi_id "MGI:1344372"; tag "basic"; ccdsid "CCDS38273.1"; havana_gene "OTTMUSG00000015834.1"; havana_transcript "OTTMUST00000037644.1";
chr2	HAVANA	CDS	152160232	152160375	.	-	.	gene_id "ENSMUSG00000027466.16"; transcript_id "ENSMUST00000028964.14"; exon_number "26"; exon_id "ENSMUSE00001216808.2"; gene_type "protein_coding"; gene_name "Rbck1"; transcript_type "protein_coding"; transcript_name "Rbck1-201"; protein_id "ENSMUSP00000028964.8"; transcript_support_level "1"; mgi_id "MGI:1344372"; tag "basic"; ccdsid "CCDS38273.1"; havana_gene "OTTMUSG00000015834.1"; havana_transcript "OTTMUST00000037644.1";
chr2	HAVANA	CDS	152158757	152158834	.	-	.	gene_id "ENSMUSG00000027466.16"; transcript_id "ENSMUST00000028964.14"; exon_number "27"; exon_id "7172";
chr2	HAVANA	stop_codon	152158754	152158756	.	-	.	gene_id "ENSMUSG00000027466.16"; transcript_id "ENSMUST00000028964.14"; exon_number "28"; exon_id "7173";
chr2	HAVANA	exon	152158254	152158834	.	-	.	gene_id "ENSMUSG00000027466.16"; transcript_id "ENSMUST00000028964.14"; exon_number "29"; exon_id "ENSMUSE00001251755.2"; gene_type "protein_coding"; gene_name "Rbck1"; transcript_type "protein_coding"; transcript_name "Rbck1-201"; protein_id "ENSMUSP00000028964.8"; transcript_support_level "1"; mgi_id "MGI:1344372"; tag "basic"; ccdsid "CCDS38273.1"; havana_gene "OTTMUSG00000015834.1"; havana_transcript "OTTMUST00000037644.1";
chr2	HAVANA	UTR	152158254	152158756	.	-	.	gene_id "ENSMUSG00000027466.16"; transcript_id "ENSMUST00000028964.14"; exon_number "30"; exon_id "7174";
chr2	IsoQuant	transcript	152158254	152174540	.	-	.	gene_id "ENSMUSG00000027466.16"; transcript_id "transcript14501.chr2.nic"; exons "11";
chr2	IsoQuant	exon	152173954	152174540	.	-	.	gene_id "ENSMUSG00000027466.16"; transcript_id "transcript14501.chr2.nic"; exon_number "1"; exon_id "7175";
chr2	IsoQuant	exon	152172880	152173024	.	-	.	gene_id "ENSMUSG00000027466.16"; transcript_id "transcript14501.chr2.nic"; exon_number "2"; exon_id "ENSMUSE00001297082.2";
chr2	IsoQuant	exon	152169167	152169260	.	-	.	gene_id "ENSMUSG00000027466.16"; transcript_id "transcript14501.chr2.nic"; exon_number "3"; exon_id "ENSMUSE00001263334.2";
chr2	IsoQuant	exon	152168136	152168334	.	-	.	gene_id "ENSMUSG00000027466.16"; transcript_id "transcript14501.chr2.nic"; exon_number "4"; exon_id "ENSMUSE00001237601.2";
chr2	IsoQuant	exon	152166445	152166560	.	-	.	gene_id "ENSMUSG00000027466.16"; transcript_id "transcript14501.chr2.nic"; exon_number "5"; exon_id "ENSMUSE00000169780.2";
chr2	IsoQuant	exon	152165092	152166360	.	-	.	gene_id "ENSMUSG00000027466.16"; transcript_id "transcript14501.chr2.nic"; exon_number "6"; exon_id "7176";
chr2	IsoQuant	exon	152164080	152164191	.	-	.	gene_id "ENSMUSG00000027466.16"; transcript_id "transcript14501.chr2.nic"; exon_number "7"; exon_id "ENSMUSE00001207789.2";
chr2	IsoQuant	exon	152161044	152161223	.	-	.	gene_id "ENSMUSG00000027466.16"; transcript_id "transcript14501.chr2.nic"; exon_number "8"; exon_id "ENSMUSE00001296919.2";
chr2	IsoQuant	exon	152160633	152160731	.	-	.	gene_id "ENSMUSG00000027466.16"; transcript_id "transcript14501.chr2.nic"; exon_number "9"; exon_id "ENSMUSE00001243234.2";
chr2	IsoQuant	exon	152160232	152160375	.	-	.	gene_id "ENSMUSG00000027466.16"; transcript_id "transcript14501.chr2.nic"; exon_number "10"; exon_id "ENSMUSE00001216808.2";
chr2	IsoQuant	exon	152158254	152158834	.	-	.	gene_id "ENSMUSG00000027466.16"; transcript_id "transcript14501.chr2.nic"; exon_number "11"; exon_id "ENSMUSE00001251755.2";
chr2	HAVANA	transcript	152158254	152174332	.	-	.	gene_id "ENSMUSG00000027466.16"; transcript_id "ENSMUST00000109847.9"; exons "12"; gene_type "protein_coding"; gene_name "Rbck1"; transcript_type "protein_coding"; transcript_name "Rbck1-202"; protein_id "ENSMUSP00000105473.3"; transcript_support_level "1"; mgi_id "MGI:1344372"; tag "basic"; ccdsid "CCDS38273.1"; havana_gene "OTTMUSG00000015834.1"; havana_transcript "OTTMUST00000037643.1";
chr2	HAVANA	UTR	152173976	152174332	.	-	.	gene_id "ENSMUSG00000027466.16"; transcript_id "ENSMUST00000109847.9"; exon_number "1"; exon_id "7177";
chr2	HAVANA	start_codon	152173973	152173975	.	-	.	gene_id "ENSMUSG00000027466.16"; transcript_id "ENSMUST00000109847.9"; exon_number "2"; exon_id "chr2.7170";
chr2	HAVANA	exon	152173954	152174332	.	-	.	gene_id "ENSMUSG00000027466.16"; transcript_id "ENSMUST00000109847.9"; exon_number "3"; exon_id "ENSMUSE00000681778.2"; gene_type "protein_coding"; gene_name "Rbck1"; transcript_type "protein_coding"; transcript_name "Rbck1-202"; protein_id "ENSMUSP00000105473.3"; transcript_support_level "1"; mgi_id "MGI:1344372"; tag "basic"; ccdsid "CCDS38273.1"; havana_gene "OTTMUSG00000015834.1"; havana_transcript "OTTMUST00000037643.1";
chr2	HAVANA	CDS	152173954	152173975	.	-	.	gene_id "ENSMUSG00000027466.16"; transcript_id "ENSMUST00000109847.9"; exon_number "4"; exon_id "chr2.7171";
chr2	HAVANA	exon	152172880	152173024	.	-	.	gene_id "ENSMUSG00000027466.16"; transcript_id "ENSMUST00000109847.9"; exon_number "5"; exon_id "ENSMUSE00001297082.2"; gene_type "protein_coding"; gene_name "Rbck1"; transcript_type "protein_coding"; transcript_name "Rbck1-202"; protein_id "ENSMUSP00000105473.3"; transcript_support_level "1"; mgi_id "MGI:1344372"; tag "basic"; ccdsid "CCDS38273.1"; havana_gene "OTTMUSG00000015834.1"; havana_transcript "OTTMUST00000037643.1";
chr2	HAVANA	CDS	152172880	152173024	.	-	.	gene_id "ENSMUSG00000027466.16"; transcript_id "ENSMUST00000109847.9"; exon_number "6"; exon_id "ENSMUSE00001297082.2"; gene_type "protein_coding"; gene_name "Rbck1"; transcript_type "protein_coding"; transcript_name "Rbck1-202"; protein_id "ENSMUSP00000105473.3"; transcript_support_level "1"; mgi_id "MGI:1344372"; tag "basic"; ccdsid "CCDS38273.1"; havana_gene "OTTMUSG00000015834.1"; havana_transcript "OTTMUST00000037643.1";
chr2	HAVANA	exon	152169167	152169260	.	-	.	gene_id "ENSMUSG00000027466.16"; transcript_id "ENSMUST00000109847.9"; exon_number "7"; exon_id "ENSMUSE00001263334.2"; gene_type "protein_coding"; gene_name "Rbck1"; transcript_type "protein_coding"; transcript_name "Rbck1-202"; protein_id "ENSMUSP00000105473.3"; transcript_support_level "1"; mgi_id "MGI:1344372"; tag "basic"; ccdsid "CCDS38273.1"; havana_gene "OTTMUSG00000015834.1"; havana_transcript "OTTMUST00000037643.1";
chr2	HAVANA	CDS	152169167	152169260	.	-	.	gene_id "ENSMUSG00000027466.16"; transcript_id "ENSMUST00000109847.9"; exon_number "8"; exon_id "ENSMUSE00001263334.2"; gene_type "protein_coding"; gene_name "Rbck1"; transcript_type "protein_coding"; transcript_name "Rbck1-202"; protein_id "ENSMUSP00000105473.3"; transcript_support_level "1"; mgi_id "MGI:1344372"; tag "basic"; ccdsid "CCDS38273.1"; havana_gene "OTTMUSG00000015834.1"; havana_transcript "OTTMUST00000037643.1";
chr2	HAVANA	exon	152168136	152168334	.	-	.	gene_id "ENSMUSG00000027466.16"; transcript_id "ENSMUST00000109847.9"; exon_number "9"; exon_id "ENSMUSE00001237601.2"; gene_type "protein_coding"; gene_name "Rbck1"; transcript_type "protein_coding"; transcript_name "Rbck1-202"; protein_id "ENSMUSP00000105473.3"; transcript_support_level "1"; mgi_id "MGI:1344372"; tag "basic"; ccdsid "CCDS38273.1"; havana_gene "OTTMUSG00000015834.1"; havana_transcript "OTTMUST00000037643.1";
chr2	HAVANA	CDS	152168136	152168334	.	-	.	gene_id "ENSMUSG00000027466.16"; transcript_id "ENSMUST00000109847.9"; exon_number "10"; exon_id "ENSMUSE00001237601.2"; gene_type "protein_coding"; gene_name "Rbck1"; transcript_type "protein_coding"; transcript_name "Rbck1-202"; protein_id "ENSMUSP00000105473.3"; transcript_support_level "1"; mgi_id "MGI:1344372"; tag "basic"; ccdsid "CCDS38273.1"; havana_gene "OTTMUSG00000015834.1"; havana_transcript "OTTMUST00000037643.1";
chr2	HAVANA	exon	152166445	152166560	.	-	.	gene_id "ENSMUSG00000027466.16"; transcript_id "ENSMUST00000109847.9"; exon_number "11"; exon_id "ENSMUSE00000169780.2"; gene_type "protein_coding"; gene_name "Rbck1"; transcript_type "protein_coding"; transcript_name "Rbck1-202"; protein_id "ENSMUSP00000105473.3"; transcript_support_level "1"; mgi_id "MGI:1344372"; tag "basic"; ccdsid "CCDS38273.1"; havana_gene "OTTMUSG00000015834.1"; havana_transcript "OTTMUST00000037643.1";
chr2	HAVANA	CDS	152166445	152166560	.	-	.	gene_id "ENSMUSG00000027466.16"; transcript_id "ENSMUST00000109847.9"; exon_number "12"; exon_id "ENSMUSE00000169780.2"; gene_type "protein_coding"; gene_name "Rbck1"; transcript_type "protein_coding"; transcript_name "Rbck1-202"; protein_id "ENSMUSP00000105473.3"; transcript_support_level "1"; mgi_id "MGI:1344372"; tag "basic"; ccdsid "CCDS38273.1"; havana_gene "OTTMUSG00000015834.1"; havana_transcript "OTTMUST00000037643.1";
chr2	HAVANA	exon	152166187	152166360	.	-	.	gene_id "ENSMUSG00000027466.16"; transcript_id "ENSMUST00000109847.9"; exon_number "13"; exon_id "ENSMUSE00000169771.2"; gene_type "protein_coding"; gene_name "Rbck1"; transcript_type "protein_coding"; transcript_name "Rbck1-202"; protein_id "ENSMUSP00000105473.3"; transcript_support_level "1"; mgi_id "MGI:1344372"; tag "basic"; ccdsid "CCDS38273.1"; havana_gene "OTTMUSG00000015834.1"; havana_transcript "OTTMUST00000037643.1";
chr2	HAVANA	CDS	152166187	152166360	.	-	.	gene_id "ENSMUSG00000027466.16"; transcript_id "ENSMUST00000109847.9"; exon_number "14"; exon_id "ENSMUSE00000169771.2"; gene_type "protein_coding"; gene_name "Rbck1"; transcript_type "protein_coding"; transcript_name "Rbck1-202"; protein_id "ENSMUSP00000105473.3"; transcript_support_level "1"; mgi_id "MGI:1344372"; tag "basic"; ccdsid "CCDS38273.1"; havana_gene "OTTMUSG00000015834.1"; havana_transcript "OTTMUST00000037643.1";
chr2	HAVANA	exon	152165092	152165252	.	-	.	gene_id "ENSMUSG00000027466.16"; transcript_id "ENSMUST00000109847.9"; exon_number "15"; exon_id "ENSMUSE00000169774.2"; gene_type "protein_coding"; gene_name "Rbck1"; transcript_type "protein_coding"; transcript_name "Rbck1-202"; protein_id "ENSMUSP00000105473.3"; transcript_support_level "1"; mgi_id "MGI:1344372"; tag "basic"; ccdsid "CCDS38273.1"; havana_gene "OTTMUSG00000015834.1"; havana_transcript "OTTMUST00000037643.1";
chr2	HAVANA	CDS	152165092	152165252	.	-	.	gene_id "ENSMUSG00000027466.16"; transcript_id "ENSMUST00000109847.9"; exon_number "16"; exon_id "ENSMUSE00000169774.2"; gene_type "protein_coding"; gene_name "Rbck1"; transcript_type "protein_coding"; transcript_name "Rbck1-202"; protein_id "ENSMUSP00000105473.3"; transcript_support_level "1"; mgi_id "MGI:1344372"; tag "basic"; ccdsid "CCDS38273.1"; havana_gene "OTTMUSG00000015834.1"; havana_transcript "OTTMUST00000037643.1";
chr2	HAVANA	exon	152164080	152164191	.	-	.	gene_id "ENSMUSG00000027466.16"; transcript_id "ENSMUST00000109847.9"; exon_number "17"; exon_id "ENSMUSE00001207789.2"; gene_type "protein_coding"; gene_name "Rbck1"; transcript_type "protein_coding"; transcript_name "Rbck1-202"; protein_id "ENSMUSP00000105473.3"; transcript_support_level "1"; mgi_id "MGI:1344372"; tag "basic"; ccdsid "CCDS38273.1"; havana_gene "OTTMUSG00000015834.1"; havana_transcript "OTTMUST00000037643.1";
chr2	HAVANA	CDS	152164080	152164191	.	-	.	gene_id "ENSMUSG00000027466.16"; transcript_id "ENSMUST00000109847.9"; exon_number "18"; exon_id "ENSMUSE00001207789.2"; gene_type "protein_coding"; gene_name "Rbck1"; transcript_type "protein_coding"; transcript_name "Rbck1-202"; protein_id "ENSMUSP00000105473.3"; transcript_support_level "1"; mgi_id "MGI:1344372"; tag "basic"; ccdsid "CCDS38273.1"; havana_gene "OTTMUSG00000015834.1"; havana_transcript "OTTMUST00000037643.1";
chr2	HAVANA	exon	152161044	152161223	.	-	.	gene_id "ENSMUSG00000027466.16"; transcript_id "ENSMUST00000109847.9"; exon_number "19"; exon_id "ENSMUSE00001296919.2"; gene_type "protein_coding"; gene_name "Rbck1"; transcript_type "protein_coding"; transcript_name "Rbck1-202"; protein_id "ENSMUSP00000105473.3"; transcript_support_level "1"; mgi_id "MGI:1344372"; tag "basic"; ccdsid "CCDS38273.1"; havana_gene "OTTMUSG00000015834.1"; havana_transcript "OTTMUST00000037643.1";
chr2	HAVANA	CDS	152161044	152161223	.	-	.	gene_id "ENSMUSG00000027466.16"; transcript_id "ENSMUST00000109847.9"; exon_number "20"; exon_id "ENSMUSE00001296919.2"; gene_type "protein_coding"; gene_name "Rbck1"; transcript_type "protein_coding"; transcript_name "Rbck1-202"; protein_id "ENSMUSP00000105473.3"; transcript_support_level "1"; mgi_id "MGI:1344372"; tag "basic"; ccdsid "CCDS38273.1"; havana_gene "OTTMUSG00000015834.1"; havana_transcript "OTTMUST00000037643.1";
chr2	HAVANA	exon	152160633	152160731	.	-	.	gene_id "ENSMUSG00000027466.16"; transcript_id "ENSMUST00000109847.9"; exon_number "21"; exon_id "ENSMUSE00001243234.2"; gene_type "protein_coding"; gene_name "Rbck1"; transcript_type "protein_coding"; transcript_name "Rbck1-202"; protein_id "ENSMUSP00000105473.3"; transcript_support_level "1"; mgi_id "MGI:1344372"; tag "basic"; ccdsid "CCDS38273.1"; havana_gene "OTTMUSG00000015834.1"; havana_transcript "OTTMUST00000037643.1";
chr2	HAVANA	CDS	152160633	152160731	.	-	.	gene_id "ENSMUSG00000027466.16"; transcript_id "ENSMUST00000109847.9"; exon_number "22"; exon_id "ENSMUSE00001243234.2"; gene_type "protein_coding"; gene_name "Rbck1"; transcript_type "protein_coding"; transcript_name "Rbck1-202"; protein_id "ENSMUSP00000105473.3"; transcript_support_level "1"; mgi_id "MGI:1344372"; tag "basic"; ccdsid "CCDS38273.1"; havana_gene "OTTMUSG00000015834.1"; havana_transcript "OTTMUST00000037643.1";
chr2	HAVANA	exon	152160232	152160375	.	-	.	gene_id "ENSMUSG00000027466.16"; transcript_id "ENSMUST00000109847.9"; exon_number "23"; exon_id "ENSMUSE00001216808.2"; gene_type "protein_coding"; gene_name "Rbck1"; transcript_type "protein_coding"; transcript_name "Rbck1-202"; protein_id "ENSMUSP00000105473.3"; transcript_support_level "1"; mgi_id "MGI:1344372"; tag "basic"; ccdsid "CCDS38273.1"; havana_gene "OTTMUSG00000015834.1"; havana_transcript "OTTMUST00000037643.1";
chr2	HAVANA	CDS	152160232	152160375	.	-	.	gene_id "ENSMUSG00000027466.16"; transcript_id "ENSMUST00000109847.9"; exon_number "24"; exon_id "ENSMUSE00001216808.2"; gene_type "protein_coding"; gene_name "Rbck1"; transcript_type "protein_coding"; transcript_name "Rbck1-202"; protein_id "ENSMUSP00000105473.3"; transcript_support_level "1"; mgi_id "MGI:1344372"; tag "basic"; ccdsid "CCDS38273.1"; havana_gene "OTTMUSG00000015834.1"; havana_transcript "OTTMUST00000037643.1";
chr2	HAVANA	CDS	152158757	152158834	.	-	.	gene_id "ENSMUSG00000027466.16"; transcript_id "ENSMUST00000109847.9"; exon_number "25"; exon_id "chr2.7172";
chr2	HAVANA	stop_codon	152158754	152158756	.	-	.	gene_id "ENSMUSG00000027466.16"; transcript_id "ENSMUST00000109847.9"; exon_number "26"; exon_id "chr2.7173";
chr2	HAVANA	exon	152158254	152158834	.	-	.	gene_id "ENSMUSG00000027466.16"; transcript_id "ENSMUST00000109847.9"; exon_number "27"; exon_id "ENSMUSE00001251755.2"; gene_type "protein_coding"; gene_name "Rbck1"; transcript_type "protein_coding"; transcript_name "Rbck1-202"; protein_id "ENSMUSP00000105473.3"; transcript_support_level "1"; mgi_id "MGI:1344372"; tag "basic"; ccdsid "CCDS38273.1"; havana_gene "OTTMUSG00000015834.1"; havana_transcript "OTTMUST00000037643.1";
chr2	HAVANA	UTR	152158254	152158756	.	-	.	gene_id "ENSMUSG00000027466.16"; transcript_id "ENSMUST00000109847.9"; exon_number "28"; exon_id "chr2.7174";
chr2	HAVANA	gene	152179342	152185952	.	-	.	gene_id "ENSMUSG00000032715.10"; transcripts "1"; gene_type "protein_coding"; gene_name "Trib3"; mgi_id "MGI:1345675"; havana_gene "OTTMUSG00000015851.1";
chr2	HAVANA	transcript	152179342	152185952	.	-	.	gene_id "ENSMUSG00000032715.10"; transcript_id "ENSMUST00000040312.7"; exons "4"; gene_type "protein_coding"; gene_name "Trib3"; transcript_type "protein_coding"; transcript_name "Trib3-201"; protein_id "ENSMUSP00000041747.7"; transcript_support_level "1"; mgi_id "MGI:1345675"; tag "basic"; ccdsid "CCDS16881.1"; havana_gene "OTTMUSG00000015851.1"; havana_transcript "OTTMUST00000037672.1";
chr2	HAVANA	exon	152185777	152185952	.	-	.	gene_id "ENSMUSG00000032715.10"; transcript_id "ENSMUST00000040312.7"; exon_number "1"; exon_id "ENSMUSE00000824340.2"; gene_type "protein_coding"; gene_name "Trib3"; transcript_type "protein_coding"; transcript_name "Trib3-201"; protein_id "ENSMUSP00000041747.7"; transcript_support_level "1"; mgi_id "MGI:1345675"; tag "basic"; ccdsid "CCDS16881.1"; havana_gene "OTTMUSG00000015851.1"; havana_transcript "OTTMUST00000037672.1";
chr2	HAVANA	UTR	152185777	152185952	.	-	.	gene_id "ENSMUSG00000032715.10"; transcript_id "ENSMUST00000040312.7"; exon_number "2"; exon_id "ENSMUSE00000824340.2"; gene_type "protein_coding"; gene_name "Trib3"; transcript_type "protein_coding"; transcript_name "Trib3-201"; protein_id "ENSMUSP00000041747.7"; transcript_support_level "1"; mgi_id "MGI:1345675"; tag "basic"; ccdsid "CCDS16881.1"; havana_gene "OTTMUSG00000015851.1"; havana_transcript "OTTMUST00000037672.1";
chr2	HAVANA	start_codon	152185245	152185247	.	-	.	gene_id "ENSMUSG00000032715.10"; transcript_id "ENSMUST00000040312.7"; exon_number "3"; exon_id "7178";
chr2	HAVANA	exon	152184957	152185247	.	-	.	gene_id "ENSMUSG00000032715.10"; transcript_id "ENSMUST00000040312.7"; exon_number "4"; exon_id "ENSMUSE00000595220.2"; gene_type "protein_coding"; gene_name "Trib3"; transcript_type "protein_coding"; transcript_name "Trib3-201"; protein_id "ENSMUSP00000041747.7"; transcript_support_level "1"; mgi_id "MGI:1345675"; tag "basic"; ccdsid "CCDS16881.1"; havana_gene "OTTMUSG00000015851.1"; havana_transcript "OTTMUST00000037672.1";
chr2	HAVANA	CDS	152184957	152185247	.	-	.	gene_id "ENSMUSG00000032715.10"; transcript_id "ENSMUST00000040312.7"; exon_number "5"; exon_id "ENSMUSE00000595220.2"; gene_type "protein_coding"; gene_name "Trib3"; transcript_type "protein_coding"; transcript_name "Trib3-201"; protein_id "ENSMUSP00000041747.7"; transcript_support_level "1"; mgi_id "MGI:1345675"; tag "basic"; ccdsid "CCDS16881.1"; havana_gene "OTTMUSG00000015851.1"; havana_transcript "OTTMUST00000037672.1";
chr2	HAVANA	exon	152181635	152181927	.	-	.	gene_id "ENSMUSG00000032715.10"; transcript_id "ENSMUST00000040312.7"; exon_number "6"; exon_id "ENSMUSE00000281486.2"; gene_type "protein_coding"; gene_name "Trib3"; transcript_type "protein_coding"; transcript_name "Trib3-201"; protein_id "ENSMUSP00000041747.7"; transcript_support_level "1"; mgi_id "MGI:1345675"; tag "basic"; ccdsid "CCDS16881.1"; havana_gene "OTTMUSG00000015851.1"; havana_transcript "OTTMUST00000037672.1";
chr2	HAVANA	CDS	152181635	152181927	.	-	.	gene_id "ENSMUSG00000032715.10"; transcript_id "ENSMUST00000040312.7"; exon_number "7"; exon_id "ENSMUSE00000281486.2"; gene_type "protein_coding"; gene_name "Trib3"; transcript_type "protein_coding"; transcript_name "Trib3-201"; protein_id "ENSMUSP00000041747.7"; transcript_support_level "1"; mgi_id "MGI:1345675"; tag "basic"; ccdsid "CCDS16881.1"; havana_gene "OTTMUSG00000015851.1"; havana_transcript "OTTMUST00000037672.1";
chr2	HAVANA	CDS	152180130	152180607	.	-	.	gene_id "ENSMUSG00000032715.10"; transcript_id "ENSMUST00000040312.7"; exon_number "8"; exon_id "7179";
chr2	HAVANA	stop_codon	152180127	152180129	.	-	.	gene_id "ENSMUSG00000032715.10"; transcript_id "ENSMUST00000040312.7"; exon_number "9"; exon_id "7180";
chr2	HAVANA	exon	152179342	152180607	.	-	.	gene_id "ENSMUSG00000032715.10"; transcript_id "ENSMUST00000040312.7"; exon_number "10"; exon_id "ENSMUSE00000819648.2"; gene_type "protein_coding"; gene_name "Trib3"; transcript_type "protein_coding"; transcript_name "Trib3-201"; protein_id "ENSMUSP00000041747.7"; transcript_support_level "1"; mgi_id "MGI:1345675"; tag "basic"; ccdsid "CCDS16881.1"; havana_gene "OTTMUSG00000015851.1"; havana_transcript "OTTMUST00000037672.1";
chr2	HAVANA	UTR	152179342	152180129	.	-	.	gene_id "ENSMUSG00000032715.10"; transcript_id "ENSMUST00000040312.7"; exon_number "11"; exon_id "7181";
chr2	HAVANA	gene	152210675	152218558	.	-	.	gene_id "ENSMUSG00000059361.7"; transcripts "1"; gene_type "protein_coding"; gene_name "Nrsn2"; mgi_id "MGI:2684969"; havana_gene "OTTMUSG00000015839.1";
chr2	HAVANA	transcript	152210675	152218558	.	-	.	gene_id "ENSMUSG00000059361.7"; transcript_id "ENSMUST00000079278.5"; exons "3"; gene_type "protein_coding"; gene_name "Nrsn2"; transcript_type "protein_coding"; transcript_name "Nrsn2-201"; protein_id "ENSMUSP00000078260.5"; transcript_support_level "1"; mgi_id "MGI:2684969"; tag "basic"; ccdsid "CCDS16882.1"; havana_gene "OTTMUSG00000015839.1"; havana_transcript "OTTMUST00000037655.1";
chr2	HAVANA	exon	152218468	152218558	.	-	.	gene_id "ENSMUSG00000059361.7"; transcript_id "ENSMUST00000079278.5"; exon_number "1"; exon_id "ENSMUSE00000595180.3"; gene_type "protein_coding"; gene_name "Nrsn2"; transcript_type "protein_coding"; transcript_name "Nrsn2-201"; protein_id "ENSMUSP00000078260.5"; transcript_support_level "1"; mgi_id "MGI:2684969"; tag "basic"; ccdsid "CCDS16882.1"; havana_gene "OTTMUSG00000015839.1"; havana_transcript "OTTMUST00000037655.1";
chr2	HAVANA	UTR	152218468	152218558	.	-	.	gene_id "ENSMUSG00000059361.7"; transcript_id "ENSMUST00000079278.5"; exon_number "2"; exon_id "ENSMUSE00000595180.3"; gene_type "protein_coding"; gene_name "Nrsn2"; transcript_type "protein_coding"; transcript_name "Nrsn2-201"; protein_id "ENSMUSP00000078260.5"; transcript_support_level "1"; mgi_id "MGI:2684969"; tag "basic"; ccdsid "CCDS16882.1"; havana_gene "OTTMUSG00000015839.1"; havana_transcript "OTTMUST00000037655.1";
chr2	HAVANA	UTR	152216202	152216210	.	-	.	gene_id "ENSMUSG00000059361.7"; transcript_id "ENSMUST00000079278.5"; exon_number "3"; exon_id "7182";
chr2	HAVANA	start_codon	152216199	152216201	.	-	.	gene_id "ENSMUSG00000059361.7"; transcript_id "ENSMUST00000079278.5"; exon_number "4"; exon_id "7183";
chr2	HAVANA	exon	152216016	152216210	.	-	.	gene_id "ENSMUSG00000059361.7"; transcript_id "ENSMUST00000079278.5"; exon_number "5"; exon_id "ENSMUSE00000495872.3"; gene_type "protein_coding"; gene_name "Nrsn2"; transcript_type "protein_coding"; transcript_name "Nrsn2-201"; protein_id "ENSMUSP00000078260.5"; transcript_support_level "1"; mgi_id "MGI:2684969"; tag "basic"; ccdsid "CCDS16882.1"; havana_gene "OTTMUSG00000015839.1"; havana_transcript "OTTMUST00000037655.1";
chr2	HAVANA	CDS	152216016	152216201	.	-	.	gene_id "ENSMUSG00000059361.7"; transcript_id "ENSMUST00000079278.5"; exon_number "6"; exon_id "7184";
chr2	HAVANA	CDS	152211424	152211843	.	-	.	gene_id "ENSMUSG00000059361.7"; transcript_id "ENSMUST00000079278.5"; exon_number "7"; exon_id "7185";
chr2	HAVANA	stop_codon	152211421	152211423	.	-	.	gene_id "ENSMUSG00000059361.7"; transcript_id "ENSMUST00000079278.5"; exon_number "8"; exon_id "7186";
chr2	HAVANA	exon	152210675	152211843	.	-	.	gene_id "ENSMUSG00000059361.7"; transcript_id "ENSMUST00000079278.5"; exon_number "9"; exon_id "ENSMUSE00000495072.5"; gene_type "protein_coding"; gene_name "Nrsn2"; transcript_type "protein_coding"; transcript_name "Nrsn2-201"; protein_id "ENSMUSP00000078260.5"; transcript_support_level "1"; mgi_id "MGI:2684969"; tag "basic"; ccdsid "CCDS16882.1"; havana_gene "OTTMUSG00000015839.1"; havana_transcript "OTTMUST00000037655.1";
chr2	HAVANA	UTR	152210675	152211423	.	-	.	gene_id "ENSMUSG00000059361.7"; transcript_id "ENSMUST00000079278.5"; exon_number "10"; exon_id "7187";
chr2	HAVANA	gene	152235531	152239983	.	-	.	gene_id "ENSMUSG00000051817.10"; transcripts "1"; gene_type "protein_coding"; gene_name "Sox12"; mgi_id "MGI:98360"; havana_gene "OTTMUSG00000015843.1";
chr2	HAVANA	transcript	152235531	152239983	.	-	.	gene_id "ENSMUSG00000051817.10"; transcript_id "ENSMUST00000182625.2"; exons "1"; gene_type "protein_coding"; gene_name "Sox12"; transcript_type "protein_coding"; transcript_name "Sox12-201"; protein_id "ENSMUSP00000138293.2"; transcript_support_level "NA"; mgi_id "MGI:98360"; tag "basic"; ccdsid "CCDS38274.1"; havana_gene "OTTMUSG00000015843.1"; havana_transcript "OTTMUST00000116819.1";
chr2	HAVANA	UTR	152239619	152239983	.	-	.	gene_id "ENSMUSG00000051817.10"; transcript_id "ENSMUST00000182625.2"; exon_number "1"; exon_id "7188";
chr2	HAVANA	start_codon	152239616	152239618	.	-	.	gene_id "ENSMUSG00000051817.10"; transcript_id "ENSMUST00000182625.2"; exon_number "2"; exon_id "7189";
chr2	HAVANA	CDS	152238677	152239618	.	-	.	gene_id "ENSMUSG00000051817.10"; transcript_id "ENSMUST00000182625.2"; exon_number "3"; exon_id "7190";
chr2	HAVANA	stop_codon	152238674	152238676	.	-	.	gene_id "ENSMUSG00000051817.10"; transcript_id "ENSMUST00000182625.2"; exon_number "4"; exon_id "7191";
chr2	HAVANA	exon	152235531	152239983	.	-	.	gene_id "ENSMUSG00000051817.10"; transcript_id "ENSMUST00000182625.2"; exon_number "5"; exon_id "ENSMUSE00001227403.2"; gene_type "protein_coding"; gene_name "Sox12"; transcript_type "protein_coding"; transcript_name "Sox12-201"; protein_id "ENSMUSP00000138293.2"; transcript_support_level "NA"; mgi_id "MGI:98360"; tag "basic"; ccdsid "CCDS38274.1"; havana_gene "OTTMUSG00000015843.1"; havana_transcript "OTTMUST00000116819.1";
chr2	HAVANA	UTR	152235531	152238676	.	-	.	gene_id "ENSMUSG00000051817.10"; transcript_id "ENSMUST00000182625.2"; exon_number "6"; exon_id "7192";
chr2	HAVANA	gene	152240236	152251183	.	+	.	gene_id "ENSMUSG00000138200.1"; transcripts "1"; gene_type "lncRNA"; gene_name "ENSMUSG00000138200";
chr2	IsoQuant	transcript	152240236	152242739	.	+	.	gene_id "ENSMUSG00000138200.1"; transcript_id "transcript14561.chr2.nnic"; exons "1";
chr2	IsoQuant	exon	152240236	152242739	.	+	.	gene_id "ENSMUSG00000138200.1"; transcript_id "transcript14561.chr2.nnic"; exon_number "1"; exon_id "7193";
chr2	HAVANA	gene	152253875	152256947	.	-	.	gene_id "ENSMUSG00000074682.5"; transcripts "1"; gene_type "protein_coding"; gene_name "Zcchc3"; mgi_id "MGI:1915167"; havana_gene "OTTMUSG00000015828.1";
chr2	HAVANA	transcript	152253875	152256947	.	-	.	gene_id "ENSMUSG00000074682.5"; transcript_id "ENSMUST00000099207.5"; exons "1"; gene_type "protein_coding"; gene_name "Zcchc3"; transcript_type "protein_coding"; transcript_name "Zcchc3-201"; protein_id "ENSMUSP00000096813.4"; transcript_support_level "NA"; mgi_id "MGI:1915167"; tag "basic"; ccdsid "CCDS16884.1"; havana_gene "OTTMUSG00000015828.1"; havana_transcript "OTTMUST00000037631.1";
chr2	HAVANA	UTR	152256698	152256947	.	-	.	gene_id "ENSMUSG00000074682.5"; transcript_id "ENSMUST00000099207.5"; exon_number "1"; exon_id "7194";
chr2	HAVANA	start_codon	152256695	152256697	.	-	.	gene_id "ENSMUSG00000074682.5"; transcript_id "ENSMUST00000099207.5"; exon_number "2"; exon_id "7195";
chr2	HAVANA	CDS	152255498	152256697	.	-	.	gene_id "ENSMUSG00000074682.5"; transcript_id "ENSMUST00000099207.5"; exon_number "3"; exon_id "7196";
chr2	HAVANA	stop_codon	152255495	152255497	.	-	.	gene_id "ENSMUSG00000074682.5"; transcript_id "ENSMUST00000099207.5"; exon_number "4"; exon_id "7197";
chr2	HAVANA	exon	152253875	152256947	.	-	.	gene_id "ENSMUSG00000074682.5"; transcript_id "ENSMUST00000099207.5"; exon_number "5"; exon_id "ENSMUSE00000640007.5"; gene_type "protein_coding"; gene_name "Zcchc3"; transcript_type "protein_coding"; transcript_name "Zcchc3-201"; protein_id "ENSMUSP00000096813.4"; transcript_support_level "NA"; mgi_id "MGI:1915167"; tag "basic"; ccdsid "CCDS16884.1"; havana_gene "OTTMUSG00000015828.1"; havana_transcript "OTTMUST00000037631.1";
chr2	HAVANA	UTR	152253875	152255497	.	-	.	gene_id "ENSMUSG00000074682.5"; transcript_id "ENSMUST00000099207.5"; exon_number "6"; exon_id "7198";
chr2	HAVANA	gene	152257507	152286250	.	+	.	gene_id "ENSMUSG00000032680.12"; transcripts "1"; gene_type "protein_coding"; gene_name "6820408C15Rik"; mgi_id "MGI:3045333"; tag "ncRNA_host"; havana_gene "OTTMUSG00000015836.1";
chr2	HAVANA	transcript	152257507	152286250	.	+	.	gene_id "ENSMUSG00000032680.12"; transcript_id "ENSMUST00000039961.12"; exons "12"; gene_type "protein_coding"; gene_name "6820408C15Rik"; transcript_type "protein_coding"; transcript_name "6820408C15Rik-201"; protein_id "ENSMUSP00000037024.6"; transcript_support_level "1"; mgi_id "MGI:3045333"; tag "basic"; ccdsid "CCDS16885.1"; havana_gene "OTTMUSG00000015836.1"; havana_transcript "OTTMUST00000037652.1";
chr2	HAVANA	UTR	152257507	152257642	.	+	.	gene_id "ENSMUSG00000032680.12"; transcript_id "ENSMUST00000039961.12"; exon_number "1"; exon_id "ENSMUSE00000445695.3"; gene_type "protein_coding"; gene_name "6820408C15Rik"; transcript_type "protein_coding"; transcript_name "6820408C15Rik-201"; protein_id "ENSMUSP00000037024.6"; transcript_support_level "1"; mgi_id "MGI:3045333"; tag "basic"; ccdsid "CCDS16885.1"; havana_gene "OTTMUSG00000015836.1"; havana_transcript "OTTMUST00000037652.1";
chr2	HAVANA	exon	152257507	152257642	.	+	.	gene_id "ENSMUSG00000032680.12"; transcript_id "ENSMUST00000039961.12"; exon_number "2"; exon_id "ENSMUSE00000445695.3"; gene_type "protein_coding"; gene_name "6820408C15Rik"; transcript_type "protein_coding"; transcript_name "6820408C15Rik-201"; protein_id "ENSMUSP00000037024.6"; transcript_support_level "1"; mgi_id "MGI:3045333"; tag "basic"; ccdsid "CCDS16885.1"; havana_gene "OTTMUSG00000015836.1"; havana_transcript "OTTMUST00000037652.1";
chr2	HAVANA	UTR	152269389	152269674	.	+	.	gene_id "ENSMUSG00000032680.12"; transcript_id "ENSMUST00000039961.12"; exon_number "3"; exon_id "7199";
chr2	HAVANA	exon	152269389	152269685	.	+	.	gene_id "ENSMUSG00000032680.12"; transcript_id "ENSMUST00000039961.12"; exon_number "4"; exon_id "ENSMUSE00000445688.4"; gene_type "protein_coding"; gene_name "6820408C15Rik"; transcript_type "protein_coding"; transcript_name "6820408C15Rik-201"; protein_id "ENSMUSP00000037024.6"; transcript_support_level "1"; mgi_id "MGI:3045333"; tag "basic"; ccdsid "CCDS16885.1"; havana_gene "OTTMUSG00000015836.1"; havana_transcript "OTTMUST00000037652.1";
chr2	HAVANA	start_codon	152269675	152269677	.	+	.	gene_id "ENSMUSG00000032680.12"; transcript_id "ENSMUST00000039961.12"; exon_number "5"; exon_id "7200";
chr2	HAVANA	CDS	152269675	152269685	.	+	.	gene_id "ENSMUSG00000032680.12"; transcript_id "ENSMUST00000039961.12"; exon_number "6"; exon_id "7201";
chr2	HAVANA	CDS	152269861	152269915	.	+	.	gene_id "ENSMUSG00000032680.12"; transcript_id "ENSMUST00000039961.12"; exon_number "7"; exon_id "ENSMUSE00000368294.3"; gene_type "protein_coding"; gene_name "6820408C15Rik"; transcript_type "protein_coding"; transcript_name "6820408C15Rik-201"; protein_id "ENSMUSP00000037024.6"; transcript_support_level "1"; mgi_id "MGI:3045333"; tag "basic"; ccdsid "CCDS16885.1"; havana_gene "OTTMUSG00000015836.1"; havana_transcript "OTTMUST00000037652.1";
chr2	HAVANA	exon	152269861	152269915	.	+	.	gene_id "ENSMUSG00000032680.12"; transcript_id "ENSMUST00000039961.12"; exon_number "8"; exon_id "ENSMUSE00000368294.3"; gene_type "protein_coding"; gene_name "6820408C15Rik"; transcript_type "protein_coding"; transcript_name "6820408C15Rik-201"; protein_id "ENSMUSP00000037024.6"; transcript_support_level "1"; mgi_id "MGI:3045333"; tag "basic"; ccdsid "CCDS16885.1"; havana_gene "OTTMUSG00000015836.1"; havana_transcript "OTTMUST00000037652.1";
chr2	HAVANA	CDS	152270845	152270944	.	+	.	gene_id "ENSMUSG00000032680.12"; transcript_id "ENSMUST00000039961.12"; exon_number "9"; exon_id "ENSMUSE00001215917.2"; gene_type "protein_coding"; gene_name "6820408C15Rik"; transcript_type "protein_coding"; transcript_name "6820408C15Rik-201"; protein_id "ENSMUSP00000037024.6"; transcript_support_level "1"; mgi_id "MGI:3045333"; tag "basic"; ccdsid "CCDS16885.1"; havana_gene "OTTMUSG00000015836.1"; havana_transcript "OTTMUST00000037652.1";
chr2	HAVANA	exon	152270845	152270944	.	+	.	gene_id "ENSMUSG00000032680.12"; transcript_id "ENSMUST00000039961.12"; exon_number "10"; exon_id "ENSMUSE00001215917.2"; gene_type "protein_coding"; gene_name "6820408C15Rik"; transcript_type "protein_coding"; transcript_name "6820408C15Rik-201"; protein_id "ENSMUSP00000037024.6"; transcript_support_level "1"; mgi_id "MGI:3045333"; tag "basic"; ccdsid "CCDS16885.1"; havana_gene "OTTMUSG00000015836.1"; havana_transcript "OTTMUST00000037652.1";
chr2	HAVANA	CDS	152275956	152276068	.	+	.	gene_id "ENSMUSG00000032680.12"; transcript_id "ENSMUST00000039961.12"; exon_number "11"; exon_id "ENSMUSE00000362613.3"; gene_type "protein_coding"; gene_name "6820408C15Rik"; transcript_type "protein_coding"; transcript_name "6820408C15Rik-201"; protein_id "ENSMUSP00000037024.6"; transcript_support_level "1"; mgi_id "MGI:3045333"; tag "basic"; ccdsid "CCDS16885.1"; havana_gene "OTTMUSG00000015836.1"; havana_transcript "OTTMUST00000037652.1";
chr2	HAVANA	exon	152275956	152276068	.	+	.	gene_id "ENSMUSG00000032680.12"; transcript_id "ENSMUST00000039961.12"; exon_number "12"; exon_id "ENSMUSE00000362613.3"; gene_type "protein_coding"; gene_name "6820408C15Rik"; transcript_type "protein_coding"; transcript_name "6820408C15Rik-201"; protein_id "ENSMUSP00000037024.6"; transcript_support_level "1"; mgi_id "MGI:3045333"; tag "basic"; ccdsid "CCDS16885.1"; havana_gene "OTTMUSG00000015836.1"; havana_transcript "OTTMUST00000037652.1";
chr2	HAVANA	CDS	152279405	152279563	.	+	.	gene_id "ENSMUSG00000032680.12"; transcript_id "ENSMUST00000039961.12"; exon_number "13"; exon_id "ENSMUSE00001238641.2"; gene_type "protein_coding"; gene_name "6820408C15Rik"; transcript_type "protein_coding"; transcript_name "6820408C15Rik-201"; protein_id "ENSMUSP00000037024.6"; transcript_support_level "1"; mgi_id "MGI:3045333"; tag "basic"; ccdsid "CCDS16885.1"; havana_gene "OTTMUSG00000015836.1"; havana_transcript "OTTMUST00000037652.1";
chr2	HAVANA	exon	152279405	152279563	.	+	.	gene_id "ENSMUSG00000032680.12"; transcript_id "ENSMUST00000039961.12"; exon_number "14"; exon_id "ENSMUSE00001238641.2"; gene_type "protein_coding"; gene_name "6820408C15Rik"; transcript_type "protein_coding"; transcript_name "6820408C15Rik-201"; protein_id "ENSMUSP00000037024.6"; transcript_support_level "1"; mgi_id "MGI:3045333"; tag "basic"; ccdsid "CCDS16885.1"; havana_gene "OTTMUSG00000015836.1"; havana_transcript "OTTMUST00000037652.1";
chr2	HAVANA	CDS	152281530	152281629	.	+	.	gene_id "ENSMUSG00000032680.12"; transcript_id "ENSMUST00000039961.12"; exon_number "15"; exon_id "ENSMUSE00001215193.2"; gene_type "protein_coding"; gene_name "6820408C15Rik"; transcript_type "protein_coding"; transcript_name "6820408C15Rik-201"; protein_id "ENSMUSP00000037024.6"; transcript_support_level "1"; mgi_id "MGI:3045333"; tag "basic"; ccdsid "CCDS16885.1"; havana_gene "OTTMUSG00000015836.1"; havana_transcript "OTTMUST00000037652.1";
chr2	HAVANA	exon	152281530	152281629	.	+	.	gene_id "ENSMUSG00000032680.12"; transcript_id "ENSMUST00000039961.12"; exon_number "16"; exon_id "ENSMUSE00001215193.2"; gene_type "protein_coding"; gene_name "6820408C15Rik"; transcript_type "protein_coding"; transcript_name "6820408C15Rik-201"; protein_id "ENSMUSP00000037024.6"; transcript_support_level "1"; mgi_id "MGI:3045333"; tag "basic"; ccdsid "CCDS16885.1"; havana_gene "OTTMUSG00000015836.1"; havana_transcript "OTTMUST00000037652.1";
chr2	HAVANA	CDS	152282685	152282842	.	+	.	gene_id "ENSMUSG00000032680.12"; transcript_id "ENSMUST00000039961.12"; exon_number "17"; exon_id "ENSMUSE00001287377.2"; gene_type "protein_coding"; gene_name "6820408C15Rik"; transcript_type "protein_coding"; transcript_name "6820408C15Rik-201"; protein_id "ENSMUSP00000037024.6"; transcript_support_level "1"; mgi_id "MGI:3045333"; tag "basic"; ccdsid "CCDS16885.1"; havana_gene "OTTMUSG00000015836.1"; havana_transcript "OTTMUST00000037652.1";
chr2	HAVANA	exon	152282685	152282842	.	+	.	gene_id "ENSMUSG00000032680.12"; transcript_id "ENSMUST00000039961.12"; exon_number "18"; exon_id "ENSMUSE00001287377.2"; gene_type "protein_coding"; gene_name "6820408C15Rik"; transcript_type "protein_coding"; transcript_name "6820408C15Rik-201"; protein_id "ENSMUSP00000037024.6"; transcript_support_level "1"; mgi_id "MGI:3045333"; tag "basic"; ccdsid "CCDS16885.1"; havana_gene "OTTMUSG00000015836.1"; havana_transcript "OTTMUST00000037652.1";
chr2	HAVANA	CDS	152282920	152283021	.	+	.	gene_id "ENSMUSG00000032680.12"; transcript_id "ENSMUST00000039961.12"; exon_number "19"; exon_id "ENSMUSE00001306278.2"; gene_type "protein_coding"; gene_name "6820408C15Rik"; transcript_type "protein_coding"; transcript_name "6820408C15Rik-201"; protein_id "ENSMUSP00000037024.6"; transcript_support_level "1"; mgi_id "MGI:3045333"; tag "basic"; ccdsid "CCDS16885.1"; havana_gene "OTTMUSG00000015836.1"; havana_transcript "OTTMUST00000037652.1";
chr2	HAVANA	exon	152282920	152283021	.	+	.	gene_id "ENSMUSG00000032680.12"; transcript_id "ENSMUST00000039961.12"; exon_number "20"; exon_id "ENSMUSE00001306278.2"; gene_type "protein_coding"; gene_name "6820408C15Rik"; transcript_type "protein_coding"; transcript_name "6820408C15Rik-201"; protein_id "ENSMUSP00000037024.6"; transcript_support_level "1"; mgi_id "MGI:3045333"; tag "basic"; ccdsid "CCDS16885.1"; havana_gene "OTTMUSG00000015836.1"; havana_transcript "OTTMUST00000037652.1";
chr2	HAVANA	CDS	152283136	152283222	.	+	.	gene_id "ENSMUSG00000032680.12"; transcript_id "ENSMUST00000039961.12"; exon_number "21"; exon_id "ENSMUSE00000281010.2"; gene_type "protein_coding"; gene_name "6820408C15Rik"; transcript_type "protein_coding"; transcript_name "6820408C15Rik-201"; protein_id "ENSMUSP00000037024.6"; transcript_support_level "1"; mgi_id "MGI:3045333"; tag "basic"; ccdsid "CCDS16885.1"; havana_gene "OTTMUSG00000015836.1"; havana_transcript "OTTMUST00000037652.1";
chr2	HAVANA	exon	152283136	152283222	.	+	.	gene_id "ENSMUSG00000032680.12"; transcript_id "ENSMUST00000039961.12"; exon_number "22"; exon_id "ENSMUSE00000281010.2"; gene_type "protein_coding"; gene_name "6820408C15Rik"; transcript_type "protein_coding"; transcript_name "6820408C15Rik-201"; protein_id "ENSMUSP00000037024.6"; transcript_support_level "1"; mgi_id "MGI:3045333"; tag "basic"; ccdsid "CCDS16885.1"; havana_gene "OTTMUSG00000015836.1"; havana_transcript "OTTMUST00000037652.1";
chr2	HAVANA	CDS	152284294	152284412	.	+	.	gene_id "ENSMUSG00000032680.12"; transcript_id "ENSMUST00000039961.12"; exon_number "23"; exon_id "ENSMUSE00001220005.2"; gene_type "protein_coding"; gene_name "6820408C15Rik"; transcript_type "protein_coding"; transcript_name "6820408C15Rik-201"; protein_id "ENSMUSP00000037024.6"; transcript_support_level "1"; mgi_id "MGI:3045333"; tag "basic"; ccdsid "CCDS16885.1"; havana_gene "OTTMUSG00000015836.1"; havana_transcript "OTTMUST00000037652.1";
chr2	HAVANA	exon	152284294	152284412	.	+	.	gene_id "ENSMUSG00000032680.12"; transcript_id "ENSMUST00000039961.12"; exon_number "24"; exon_id "ENSMUSE00001220005.2"; gene_type "protein_coding"; gene_name "6820408C15Rik"; transcript_type "protein_coding"; transcript_name "6820408C15Rik-201"; protein_id "ENSMUSP00000037024.6"; transcript_support_level "1"; mgi_id "MGI:3045333"; tag "basic"; ccdsid "CCDS16885.1"; havana_gene "OTTMUSG00000015836.1"; havana_transcript "OTTMUST00000037652.1";
chr2	HAVANA	CDS	152285993	152286050	.	+	.	gene_id "ENSMUSG00000032680.12"; transcript_id "ENSMUST00000039961.12"; exon_number "25"; exon_id "7202";
chr2	HAVANA	exon	152285993	152286250	.	+	.	gene_id "ENSMUSG00000032680.12"; transcript_id "ENSMUST00000039961.12"; exon_number "26"; exon_id "ENSMUSE00000823589.2"; gene_type "protein_coding"; gene_name "6820408C15Rik"; transcript_type "protein_coding"; transcript_name "6820408C15Rik-201"; protein_id "ENSMUSP00000037024.6"; transcript_support_level "1"; mgi_id "MGI:3045333"; tag "basic"; ccdsid "CCDS16885.1"; havana_gene "OTTMUSG00000015836.1"; havana_transcript "OTTMUST00000037652.1";
chr2	HAVANA	stop_codon	152286051	152286053	.	+	.	gene_id "ENSMUSG00000032680.12"; transcript_id "ENSMUST00000039961.12"; exon_number "27"; exon_id "7203";
chr2	HAVANA	UTR	152286051	152286250	.	+	.	gene_id "ENSMUSG00000032680.12"; transcript_id "ENSMUST00000039961.12"; exon_number "28"; exon_id "7204";
chr2	HAVANA	gene	152511381	152550590	.	+	.	gene_id "ENSMUSG00000019188.17"; transcripts "4"; gene_type "protein_coding"; gene_name "H13"; mgi_id "MGI:95886"; tag "overlapping_locus"; havana_gene "OTTMUSG00000015824.1";
chr2	HAVANA	transcript	152511381	152550590	.	+	.	gene_id "ENSMUSG00000019188.17"; transcript_id "ENSMUST00000125366.8"; exons "12"; gene_type "protein_coding"; gene_name "H13"; transcript_type "protein_coding"; transcript_name "H13-204"; protein_id "ENSMUSP00000120068.2"; transcript_support_level "1"; mgi_id "MGI:95886"; tag "basic"; ccdsid "CCDS16896.1"; havana_gene "OTTMUSG00000015824.1"; havana_transcript "OTTMUST00000037622.1";
chr2	HAVANA	UTR	152511381	152511501	.	+	.	gene_id "ENSMUSG00000019188.17"; transcript_id "ENSMUST00000125366.8"; exon_number "1"; exon_id "7205";
chr2	HAVANA	exon	152511381	152511684	.	+	.	gene_id "ENSMUSG00000019188.17"; transcript_id "ENSMUST00000125366.8"; exon_number "2"; exon_id "ENSMUSE00000796695.2"; gene_type "protein_coding"; gene_name "H13"; transcript_type "protein_coding"; transcript_name "H13-204"; protein_id "ENSMUSP00000120068.2"; transcript_support_level "1"; mgi_id "MGI:95886"; tag "basic"; ccdsid "CCDS16896.1"; havana_gene "OTTMUSG00000015824.1"; havana_transcript "OTTMUST00000037622.1";
chr2	HAVANA	start_codon	152511502	152511504	.	+	.	gene_id "ENSMUSG00000019188.17"; transcript_id "ENSMUST00000125366.8"; exon_number "3"; exon_id "7206";
chr2	HAVANA	CDS	152511502	152511684	.	+	.	gene_id "ENSMUSG00000019188.17"; transcript_id "ENSMUST00000125366.8"; exon_number "4"; exon_id "7207";
chr2	HAVANA	CDS	152519462	152519560	.	+	.	gene_id "ENSMUSG00000019188.17"; transcript_id "ENSMUST00000125366.8"; exon_number "5"; exon_id "ENSMUSE00001243669.2"; gene_type "protein_coding"; gene_name "H13"; transcript_type "protein_coding"; transcript_name "H13-204"; protein_id "ENSMUSP00000120068.2"; transcript_support_level "1"; mgi_id "MGI:95886"; tag "basic"; ccdsid "CCDS16896.1"; havana_gene "OTTMUSG00000015824.1"; havana_transcript "OTTMUST00000037622.1";
chr2	HAVANA	exon	152519462	152519560	.	+	.	gene_id "ENSMUSG00000019188.17"; transcript_id "ENSMUST00000125366.8"; exon_number "6"; exon_id "ENSMUSE00001243669.2"; gene_type "protein_coding"; gene_name "H13"; transcript_type "protein_coding"; transcript_name "H13-204"; protein_id "ENSMUSP00000120068.2"; transcript_support_level "1"; mgi_id "MGI:95886"; tag "basic"; ccdsid "CCDS16896.1"; havana_gene "OTTMUSG00000015824.1"; havana_transcript "OTTMUST00000037622.1";
chr2	HAVANA	CDS	152522971	152523053	.	+	.	gene_id "ENSMUSG00000019188.17"; transcript_id "ENSMUST00000125366.8"; exon_number "7"; exon_id "ENSMUSE00000279674.2"; gene_type "protein_coding"; gene_name "H13"; transcript_type "protein_coding"; transcript_name "H13-204"; protein_id "ENSMUSP00000120068.2"; transcript_support_level "1"; mgi_id "MGI:95886"; tag "basic"; ccdsid "CCDS16896.1"; havana_gene "OTTMUSG00000015824.1"; havana_transcript "OTTMUST00000037622.1";
chr2	HAVANA	exon	152522971	152523053	.	+	.	gene_id "ENSMUSG00000019188.17"; transcript_id "ENSMUST00000125366.8"; exon_number "8"; exon_id "ENSMUSE00000279674.2"; gene_type "protein_coding"; gene_name "H13"; transcript_type "protein_coding"; transcript_name "H13-204"; protein_id "ENSMUSP00000120068.2"; transcript_support_level "1"; mgi_id "MGI:95886"; tag "basic"; ccdsid "CCDS16896.1"; havana_gene "OTTMUSG00000015824.1"; havana_transcript "OTTMUST00000037622.1";
chr2	HAVANA	CDS	152528018	152528106	.	+	.	gene_id "ENSMUSG00000019188.17"; transcript_id "ENSMUST00000125366.8"; exon_number "9"; exon_id "ENSMUSE00000169802.2"; gene_type "protein_coding"; gene_name "H13"; transcript_type "protein_coding"; transcript_name "H13-204"; protein_id "ENSMUSP00000120068.2"; transcript_support_level "1"; mgi_id "MGI:95886"; tag "basic"; ccdsid "CCDS16896.1"; havana_gene "OTTMUSG00000015824.1"; havana_transcript "OTTMUST00000037622.1";
chr2	HAVANA	exon	152528018	152528106	.	+	.	gene_id "ENSMUSG00000019188.17"; transcript_id "ENSMUST00000125366.8"; exon_number "10"; exon_id "ENSMUSE00000169802.2"; gene_type "protein_coding"; gene_name "H13"; transcript_type "protein_coding"; transcript_name "H13-204"; protein_id "ENSMUSP00000120068.2"; transcript_support_level "1"; mgi_id "MGI:95886"; tag "basic"; ccdsid "CCDS16896.1"; havana_gene "OTTMUSG00000015824.1"; havana_transcript "OTTMUST00000037622.1";
chr2	HAVANA	CDS	152530583	152530668	.	+	.	gene_id "ENSMUSG00000019188.17"; transcript_id "ENSMUST00000125366.8"; exon_number "11"; exon_id "ENSMUSE00000485744.2"; gene_type "protein_coding"; gene_name "H13"; transcript_type "protein_coding"; transcript_name "H13-204"; protein_id "ENSMUSP00000120068.2"; transcript_support_level "1"; mgi_id "MGI:95886"; tag "basic"; ccdsid "CCDS16896.1"; havana_gene "OTTMUSG00000015824.1"; havana_transcript "OTTMUST00000037622.1";
chr2	HAVANA	exon	152530583	152530668	.	+	.	gene_id "ENSMUSG00000019188.17"; transcript_id "ENSMUST00000125366.8"; exon_number "12"; exon_id "ENSMUSE00000485744.2"; gene_type "protein_coding"; gene_name "H13"; transcript_type "protein_coding"; transcript_name "H13-204"; protein_id "ENSMUSP00000120068.2"; transcript_support_level "1"; mgi_id "MGI:95886"; tag "basic"; ccdsid "CCDS16896.1"; havana_gene "OTTMUSG00000015824.1"; havana_transcript "OTTMUST00000037622.1";
chr2	HAVANA	CDS	152530757	152530882	.	+	.	gene_id "ENSMUSG00000019188.17"; transcript_id "ENSMUST00000125366.8"; exon_number "13"; exon_id "ENSMUSE00000481144.2"; gene_type "protein_coding"; gene_name "H13"; transcript_type "protein_coding"; transcript_name "H13-204"; protein_id "ENSMUSP00000120068.2"; transcript_support_level "1"; mgi_id "MGI:95886"; tag "basic"; ccdsid "CCDS16896.1"; havana_gene "OTTMUSG00000015824.1"; havana_transcript "OTTMUST00000037622.1";
chr2	HAVANA	exon	152530757	152530882	.	+	.	gene_id "ENSMUSG00000019188.17"; transcript_id "ENSMUST00000125366.8"; exon_number "14"; exon_id "ENSMUSE00000481144.2"; gene_type "protein_coding"; gene_name "H13"; transcript_type "protein_coding"; transcript_name "H13-204"; protein_id "ENSMUSP00000120068.2"; transcript_support_level "1"; mgi_id "MGI:95886"; tag "basic"; ccdsid "CCDS16896.1"; havana_gene "OTTMUSG00000015824.1"; havana_transcript "OTTMUST00000037622.1";
chr2	HAVANA	CDS	152531764	152531821	.	+	.	gene_id "ENSMUSG00000019188.17"; transcript_id "ENSMUST00000125366.8"; exon_number "15"; exon_id "ENSMUSE00000169792.2"; gene_type "protein_coding"; gene_name "H13"; transcript_type "protein_coding"; transcript_name "H13-204"; protein_id "ENSMUSP00000120068.2"; transcript_support_level "1"; mgi_id "MGI:95886"; tag "basic"; ccdsid "CCDS16896.1"; havana_gene "OTTMUSG00000015824.1"; havana_transcript "OTTMUST00000037622.1";
chr2	HAVANA	exon	152531764	152531821	.	+	.	gene_id "ENSMUSG00000019188.17"; transcript_id "ENSMUST00000125366.8"; exon_number "16"; exon_id "ENSMUSE00000169792.2"; gene_type "protein_coding"; gene_name "H13"; transcript_type "protein_coding"; transcript_name "H13-204"; protein_id "ENSMUSP00000120068.2"; transcript_support_level "1"; mgi_id "MGI:95886"; tag "basic"; ccdsid "CCDS16896.1"; havana_gene "OTTMUSG00000015824.1"; havana_transcript "OTTMUST00000037622.1";
chr2	HAVANA	CDS	152533713	152533796	.	+	.	gene_id "ENSMUSG00000019188.17"; transcript_id "ENSMUST00000125366.8"; exon_number "17"; exon_id "ENSMUSE00000169796.2"; gene_type "protein_coding"; gene_name "H13"; transcript_type "protein_coding"; transcript_name "H13-204"; protein_id "ENSMUSP00000120068.2"; transcript_support_level "1"; mgi_id "MGI:95886"; tag "basic"; ccdsid "CCDS16896.1"; havana_gene "OTTMUSG00000015824.1"; havana_transcript "OTTMUST00000037622.1";
chr2	HAVANA	exon	152533713	152533796	.	+	.	gene_id "ENSMUSG00000019188.17"; transcript_id "ENSMUST00000125366.8"; exon_number "18"; exon_id "ENSMUSE00000169796.2"; gene_type "protein_coding"; gene_name "H13"; transcript_type "protein_coding"; transcript_name "H13-204"; protein_id "ENSMUSP00000120068.2"; transcript_support_level "1"; mgi_id "MGI:95886"; tag "basic"; ccdsid "CCDS16896.1"; havana_gene "OTTMUSG00000015824.1"; havana_transcript "OTTMUST00000037622.1";
chr2	HAVANA	CDS	152536407	152536443	.	+	.	gene_id "ENSMUSG00000019188.17"; transcript_id "ENSMUST00000125366.8"; exon_number "19"; exon_id "ENSMUSE00000169800.2"; gene_type "protein_coding"; gene_name "H13"; transcript_type "protein_coding"; transcript_name "H13-204"; protein_id "ENSMUSP00000120068.2"; transcript_support_level "1"; mgi_id "MGI:95886"; tag "basic"; ccdsid "CCDS16896.1"; havana_gene "OTTMUSG00000015824.1"; havana_transcript "OTTMUST00000037622.1";
chr2	HAVANA	exon	152536407	152536443	.	+	.	gene_id "ENSMUSG00000019188.17"; transcript_id "ENSMUST00000125366.8"; exon_number "20"; exon_id "ENSMUSE00000169800.2"; gene_type "protein_coding"; gene_name "H13"; transcript_type "protein_coding"; transcript_name "H13-204"; protein_id "ENSMUSP00000120068.2"; transcript_support_level "1"; mgi_id "MGI:95886"; tag "basic"; ccdsid "CCDS16896.1"; havana_gene "OTTMUSG00000015824.1"; havana_transcript "OTTMUST00000037622.1";
chr2	HAVANA	CDS	152537402	152537504	.	+	.	gene_id "ENSMUSG00000019188.17"; transcript_id "ENSMUST00000125366.8"; exon_number "21"; exon_id "ENSMUSE00000169798.2"; gene_type "protein_coding"; gene_name "H13"; transcript_type "protein_coding"; transcript_name "H13-204"; protein_id "ENSMUSP00000120068.2"; transcript_support_level "1"; mgi_id "MGI:95886"; tag "basic"; ccdsid "CCDS16896.1"; havana_gene "OTTMUSG00000015824.1"; havana_transcript "OTTMUST00000037622.1";
chr2	HAVANA	exon	152537402	152537504	.	+	.	gene_id "ENSMUSG00000019188.17"; transcript_id "ENSMUST00000125366.8"; exon_number "22"; exon_id "ENSMUSE00000169798.2"; gene_type "protein_coding"; gene_name "H13"; transcript_type "protein_coding"; transcript_name "H13-204"; protein_id "ENSMUSP00000120068.2"; transcript_support_level "1"; mgi_id "MGI:95886"; tag "basic"; ccdsid "CCDS16896.1"; havana_gene "OTTMUSG00000015824.1"; havana_transcript "OTTMUST00000037622.1";
chr2	HAVANA	CDS	152542103	152542188	.	+	.	gene_id "ENSMUSG00000019188.17"; transcript_id "ENSMUST00000125366.8"; exon_number "23"; exon_id "ENSMUSE00000169795.2"; gene_type "protein_coding"; gene_name "H13"; transcript_type "protein_coding"; transcript_name "H13-204"; protein_id "ENSMUSP00000120068.2"; transcript_support_level "1"; mgi_id "MGI:95886"; tag "basic"; ccdsid "CCDS16896.1"; havana_gene "OTTMUSG00000015824.1"; havana_transcript "OTTMUST00000037622.1";
chr2	HAVANA	exon	152542103	152542188	.	+	.	gene_id "ENSMUSG00000019188.17"; transcript_id "ENSMUST00000125366.8"; exon_number "24"; exon_id "ENSMUSE00000169795.2"; gene_type "protein_coding"; gene_name "H13"; transcript_type "protein_coding"; transcript_name "H13-204"; protein_id "ENSMUSP00000120068.2"; transcript_support_level "1"; mgi_id "MGI:95886"; tag "basic"; ccdsid "CCDS16896.1"; havana_gene "OTTMUSG00000015824.1"; havana_transcript "OTTMUST00000037622.1";
chr2	HAVANA	CDS	152546542	152546641	.	+	.	gene_id "ENSMUSG00000019188.17"; transcript_id "ENSMUST00000125366.8"; exon_number "25"; exon_id "7208";
chr2	HAVANA	exon	152546542	152550590	.	+	.	gene_id "ENSMUSG00000019188.17"; transcript_id "ENSMUST00000125366.8"; exon_number "26"; exon_id "ENSMUSE00000836419.2"; gene_type "protein_coding"; gene_name "H13"; transcript_type "protein_coding"; transcript_name "H13-204"; protein_id "ENSMUSP00000120068.2"; transcript_support_level "1"; mgi_id "MGI:95886"; tag "basic"; ccdsid "CCDS16896.1"; havana_gene "OTTMUSG00000015824.1"; havana_transcript "OTTMUST00000037622.1";
chr2	HAVANA	stop_codon	152546642	152546644	.	+	.	gene_id "ENSMUSG00000019188.17"; transcript_id "ENSMUST00000125366.8"; exon_number "27"; exon_id "7209";
chr2	HAVANA	UTR	152546642	152550590	.	+	.	gene_id "ENSMUSG00000019188.17"; transcript_id "ENSMUST00000125366.8"; exon_number "28"; exon_id "7210";
chr2	HAVANA	transcript	152511406	152525361	.	+	.	gene_id "ENSMUSG00000019188.17"; transcript_id "ENSMUST00000148156.2"; exons "3"; gene_type "protein_coding"; gene_name "H13"; transcript_type "retained_intron"; transcript_name "H13-206"; transcript_support_level "1"; mgi_id "MGI:95886"; havana_gene "OTTMUSG00000015824.1"; havana_transcript "OTTMUST00000037626.1";
chr2	HAVANA	exon	152511406	152511684	.	+	.	gene_id "ENSMUSG00000019188.17"; transcript_id "ENSMUST00000148156.2"; exon_number "1"; exon_id "ENSMUSE00000720402.3"; gene_type "protein_coding"; gene_name "H13"; transcript_type "retained_intron"; transcript_name "H13-206"; transcript_support_level "1"; mgi_id "MGI:95886"; havana_gene "OTTMUSG00000015824.1"; havana_transcript "OTTMUST00000037626.1";
chr2	HAVANA	exon	152519462	152519560	.	+	.	gene_id "ENSMUSG00000019188.17"; transcript_id "ENSMUST00000148156.2"; exon_number "2"; exon_id "ENSMUSE00001243669.2"; gene_type "protein_coding"; gene_name "H13"; transcript_type "retained_intron"; transcript_name "H13-206"; transcript_support_level "1"; mgi_id "MGI:95886"; havana_gene "OTTMUSG00000015824.1"; havana_transcript "OTTMUST00000037626.1";
chr2	HAVANA	exon	152522971	152525361	.	+	.	gene_id "ENSMUSG00000019188.17"; transcript_id "ENSMUST00000148156.2"; exon_number "3"; exon_id "ENSMUSE00000789701.2"; gene_type "protein_coding"; gene_name "H13"; transcript_type "retained_intron"; transcript_name "H13-206"; transcript_support_level "1"; mgi_id "MGI:95886"; havana_gene "OTTMUSG00000015824.1"; havana_transcript "OTTMUST00000037626.1";
chr2	HAVANA	transcript	152511408	152546956	.	+	.	gene_id "ENSMUSG00000019188.17"; transcript_id "ENSMUST00000089059.9"; exons "13"; gene_type "protein_coding"; gene_name "H13"; transcript_type "protein_coding"; transcript_name "H13-202"; protein_id "ENSMUSP00000086460.3"; transcript_support_level "1"; mgi_id "MGI:95886"; tag "basic"; ccdsid "CCDS50752.1"; havana_gene "OTTMUSG00000015824.1"; havana_transcript "OTTMUST00000037623.1";
chr2	HAVANA	UTR	152511408	152511501	.	+	.	gene_id "ENSMUSG00000019188.17"; transcript_id "ENSMUST00000089059.9"; exon_number "1"; exon_id "7211";
chr2	HAVANA	exon	152511408	152511684	.	+	.	gene_id "ENSMUSG00000019188.17"; transcript_id "ENSMUST00000089059.9"; exon_number "2"; exon_id "ENSMUSE00000331982.5"; gene_type "protein_coding"; gene_name "H13"; transcript_type "protein_coding"; transcript_name "H13-202"; protein_id "ENSMUSP00000086460.3"; transcript_support_level "1"; mgi_id "MGI:95886"; tag "basic"; ccdsid "CCDS50752.1"; havana_gene "OTTMUSG00000015824.1"; havana_transcript "OTTMUST00000037623.1";
chr2	HAVANA	start_codon	152511502	152511504	.	+	.	gene_id "ENSMUSG00000019188.17"; transcript_id "ENSMUST00000089059.9"; exon_number "3"; exon_id "chr2.7206";
chr2	HAVANA	CDS	152511502	152511684	.	+	.	gene_id "ENSMUSG00000019188.17"; transcript_id "ENSMUST00000089059.9"; exon_number "4"; exon_id "chr2.7207";
chr2	HAVANA	CDS	152519462	152519560	.	+	.	gene_id "ENSMUSG00000019188.17"; transcript_id "ENSMUST00000089059.9"; exon_number "5"; exon_id "ENSMUSE00001243669.2"; gene_type "protein_coding"; gene_name "H13"; transcript_type "protein_coding"; transcript_name "H13-202"; protein_id "ENSMUSP00000086460.3"; transcript_support_level "1"; mgi_id "MGI:95886"; tag "basic"; ccdsid "CCDS50752.1"; havana_gene "OTTMUSG00000015824.1"; havana_transcript "OTTMUST00000037623.1";
chr2	HAVANA	exon	152519462	152519560	.	+	.	gene_id "ENSMUSG00000019188.17"; transcript_id "ENSMUST00000089059.9"; exon_number "6"; exon_id "ENSMUSE00001243669.2"; gene_type "protein_coding"; gene_name "H13"; transcript_type "protein_coding"; transcript_name "H13-202"; protein_id "ENSMUSP00000086460.3"; transcript_support_level "1"; mgi_id "MGI:95886"; tag "basic"; ccdsid "CCDS50752.1"; havana_gene "OTTMUSG00000015824.1"; havana_transcript "OTTMUST00000037623.1";
chr2	HAVANA	CDS	152522971	152523053	.	+	.	gene_id "ENSMUSG00000019188.17"; transcript_id "ENSMUST00000089059.9"; exon_number "7"; exon_id "ENSMUSE00000279674.2"; gene_type "protein_coding"; gene_name "H13"; transcript_type "protein_coding"; transcript_name "H13-202"; protein_id "ENSMUSP00000086460.3"; transcript_support_level "1"; mgi_id "MGI:95886"; tag "basic"; ccdsid "CCDS50752.1"; havana_gene "OTTMUSG00000015824.1"; havana_transcript "OTTMUST00000037623.1";
chr2	HAVANA	exon	152522971	152523053	.	+	.	gene_id "ENSMUSG00000019188.17"; transcript_id "ENSMUST00000089059.9"; exon_number "8"; exon_id "ENSMUSE00000279674.2"; gene_type "protein_coding"; gene_name "H13"; transcript_type "protein_coding"; transcript_name "H13-202"; protein_id "ENSMUSP00000086460.3"; transcript_support_level "1"; mgi_id "MGI:95886"; tag "basic"; ccdsid "CCDS50752.1"; havana_gene "OTTMUSG00000015824.1"; havana_transcript "OTTMUST00000037623.1";
chr2	HAVANA	CDS	152528018	152528106	.	+	.	gene_id "ENSMUSG00000019188.17"; transcript_id "ENSMUST00000089059.9"; exon_number "9"; exon_id "ENSMUSE00000169802.2"; gene_type "protein_coding"; gene_name "H13"; transcript_type "protein_coding"; transcript_name "H13-202"; protein_id "ENSMUSP00000086460.3"; transcript_support_level "1"; mgi_id "MGI:95886"; tag "basic"; ccdsid "CCDS50752.1"; havana_gene "OTTMUSG00000015824.1"; havana_transcript "OTTMUST00000037623.1";
chr2	HAVANA	exon	152528018	152528106	.	+	.	gene_id "ENSMUSG00000019188.17"; transcript_id "ENSMUST00000089059.9"; exon_number "10"; exon_id "ENSMUSE00000169802.2"; gene_type "protein_coding"; gene_name "H13"; transcript_type "protein_coding"; transcript_name "H13-202"; protein_id "ENSMUSP00000086460.3"; transcript_support_level "1"; mgi_id "MGI:95886"; tag "basic"; ccdsid "CCDS50752.1"; havana_gene "OTTMUSG00000015824.1"; havana_transcript "OTTMUST00000037623.1";
chr2	HAVANA	CDS	152530583	152530668	.	+	.	gene_id "ENSMUSG00000019188.17"; transcript_id "ENSMUST00000089059.9"; exon_number "11"; exon_id "ENSMUSE00000485744.2"; gene_type "protein_coding"; gene_name "H13"; transcript_type "protein_coding"; transcript_name "H13-202"; protein_id "ENSMUSP00000086460.3"; transcript_support_level "1"; mgi_id "MGI:95886"; tag "basic"; ccdsid "CCDS50752.1"; havana_gene "OTTMUSG00000015824.1"; havana_transcript "OTTMUST00000037623.1";
chr2	HAVANA	exon	152530583	152530668	.	+	.	gene_id "ENSMUSG00000019188.17"; transcript_id "ENSMUST00000089059.9"; exon_number "12"; exon_id "ENSMUSE00000485744.2"; gene_type "protein_coding"; gene_name "H13"; transcript_type "protein_coding"; transcript_name "H13-202"; protein_id "ENSMUSP00000086460.3"; transcript_support_level "1"; mgi_id "MGI:95886"; tag "basic"; ccdsid "CCDS50752.1"; havana_gene "OTTMUSG00000015824.1"; havana_transcript "OTTMUST00000037623.1";
chr2	HAVANA	CDS	152530757	152530882	.	+	.	gene_id "ENSMUSG00000019188.17"; transcript_id "ENSMUST00000089059.9"; exon_number "13"; exon_id "ENSMUSE00000481144.2"; gene_type "protein_coding"; gene_name "H13"; transcript_type "protein_coding"; transcript_name "H13-202"; protein_id "ENSMUSP00000086460.3"; transcript_support_level "1"; mgi_id "MGI:95886"; tag "basic"; ccdsid "CCDS50752.1"; havana_gene "OTTMUSG00000015824.1"; havana_transcript "OTTMUST00000037623.1";
chr2	HAVANA	exon	152530757	152530882	.	+	.	gene_id "ENSMUSG00000019188.17"; transcript_id "ENSMUST00000089059.9"; exon_number "14"; exon_id "ENSMUSE00000481144.2"; gene_type "protein_coding"; gene_name "H13"; transcript_type "protein_coding"; transcript_name "H13-202"; protein_id "ENSMUSP00000086460.3"; transcript_support_level "1"; mgi_id "MGI:95886"; tag "basic"; ccdsid "CCDS50752.1"; havana_gene "OTTMUSG00000015824.1"; havana_transcript "OTTMUST00000037623.1";
chr2	HAVANA	CDS	152531764	152531821	.	+	.	gene_id "ENSMUSG00000019188.17"; transcript_id "ENSMUST00000089059.9"; exon_number "15"; exon_id "ENSMUSE00000169792.2"; gene_type "protein_coding"; gene_name "H13"; transcript_type "protein_coding"; transcript_name "H13-202"; protein_id "ENSMUSP00000086460.3"; transcript_support_level "1"; mgi_id "MGI:95886"; tag "basic"; ccdsid "CCDS50752.1"; havana_gene "OTTMUSG00000015824.1"; havana_transcript "OTTMUST00000037623.1";
chr2	HAVANA	exon	152531764	152531821	.	+	.	gene_id "ENSMUSG00000019188.17"; transcript_id "ENSMUST00000089059.9"; exon_number "16"; exon_id "ENSMUSE00000169792.2"; gene_type "protein_coding"; gene_name "H13"; transcript_type "protein_coding"; transcript_name "H13-202"; protein_id "ENSMUSP00000086460.3"; transcript_support_level "1"; mgi_id "MGI:95886"; tag "basic"; ccdsid "CCDS50752.1"; havana_gene "OTTMUSG00000015824.1"; havana_transcript "OTTMUST00000037623.1";
chr2	HAVANA	CDS	152533713	152533796	.	+	.	gene_id "ENSMUSG00000019188.17"; transcript_id "ENSMUST00000089059.9"; exon_number "17"; exon_id "ENSMUSE00000169796.2"; gene_type "protein_coding"; gene_name "H13"; transcript_type "protein_coding"; transcript_name "H13-202"; protein_id "ENSMUSP00000086460.3"; transcript_support_level "1"; mgi_id "MGI:95886"; tag "basic"; ccdsid "CCDS50752.1"; havana_gene "OTTMUSG00000015824.1"; havana_transcript "OTTMUST00000037623.1";
chr2	HAVANA	exon	152533713	152533796	.	+	.	gene_id "ENSMUSG00000019188.17"; transcript_id "ENSMUST00000089059.9"; exon_number "18"; exon_id "ENSMUSE00000169796.2"; gene_type "protein_coding"; gene_name "H13"; transcript_type "protein_coding"; transcript_name "H13-202"; protein_id "ENSMUSP00000086460.3"; transcript_support_level "1"; mgi_id "MGI:95886"; tag "basic"; ccdsid "CCDS50752.1"; havana_gene "OTTMUSG00000015824.1"; havana_transcript "OTTMUST00000037623.1";
chr2	HAVANA	CDS	152536407	152536443	.	+	.	gene_id "ENSMUSG00000019188.17"; transcript_id "ENSMUST00000089059.9"; exon_number "19"; exon_id "ENSMUSE00000169800.2"; gene_type "protein_coding"; gene_name "H13"; transcript_type "protein_coding"; transcript_name "H13-202"; protein_id "ENSMUSP00000086460.3"; transcript_support_level "1"; mgi_id "MGI:95886"; tag "basic"; ccdsid "CCDS50752.1"; havana_gene "OTTMUSG00000015824.1"; havana_transcript "OTTMUST00000037623.1";
chr2	HAVANA	exon	152536407	152536443	.	+	.	gene_id "ENSMUSG00000019188.17"; transcript_id "ENSMUST00000089059.9"; exon_number "20"; exon_id "ENSMUSE00000169800.2"; gene_type "protein_coding"; gene_name "H13"; transcript_type "protein_coding"; transcript_name "H13-202"; protein_id "ENSMUSP00000086460.3"; transcript_support_level "1"; mgi_id "MGI:95886"; tag "basic"; ccdsid "CCDS50752.1"; havana_gene "OTTMUSG00000015824.1"; havana_transcript "OTTMUST00000037623.1";
chr2	HAVANA	CDS	152537402	152537504	.	+	.	gene_id "ENSMUSG00000019188.17"; transcript_id "ENSMUST00000089059.9"; exon_number "21"; exon_id "ENSMUSE00000169798.2"; gene_type "protein_coding"; gene_name "H13"; transcript_type "protein_coding"; transcript_name "H13-202"; protein_id "ENSMUSP00000086460.3"; transcript_support_level "1"; mgi_id "MGI:95886"; tag "basic"; ccdsid "CCDS50752.1"; havana_gene "OTTMUSG00000015824.1"; havana_transcript "OTTMUST00000037623.1";
chr2	HAVANA	exon	152537402	152537504	.	+	.	gene_id "ENSMUSG00000019188.17"; transcript_id "ENSMUST00000089059.9"; exon_number "22"; exon_id "ENSMUSE00000169798.2"; gene_type "protein_coding"; gene_name "H13"; transcript_type "protein_coding"; transcript_name "H13-202"; protein_id "ENSMUSP00000086460.3"; transcript_support_level "1"; mgi_id "MGI:95886"; tag "basic"; ccdsid "CCDS50752.1"; havana_gene "OTTMUSG00000015824.1"; havana_transcript "OTTMUST00000037623.1";
chr2	HAVANA	CDS	152542103	152542188	.	+	.	gene_id "ENSMUSG00000019188.17"; transcript_id "ENSMUST00000089059.9"; exon_number "23"; exon_id "ENSMUSE00000169795.2"; gene_type "protein_coding"; gene_name "H13"; transcript_type "protein_coding"; transcript_name "H13-202"; protein_id "ENSMUSP00000086460.3"; transcript_support_level "1"; mgi_id "MGI:95886"; tag "basic"; ccdsid "CCDS50752.1"; havana_gene "OTTMUSG00000015824.1"; havana_transcript "OTTMUST00000037623.1";
chr2	HAVANA	exon	152542103	152542188	.	+	.	gene_id "ENSMUSG00000019188.17"; transcript_id "ENSMUST00000089059.9"; exon_number "24"; exon_id "ENSMUSE00000169795.2"; gene_type "protein_coding"; gene_name "H13"; transcript_type "protein_coding"; transcript_name "H13-202"; protein_id "ENSMUSP00000086460.3"; transcript_support_level "1"; mgi_id "MGI:95886"; tag "basic"; ccdsid "CCDS50752.1"; havana_gene "OTTMUSG00000015824.1"; havana_transcript "OTTMUST00000037623.1";
chr2	HAVANA	CDS	152545915	152546062	.	+	.	gene_id "ENSMUSG00000019188.17"; transcript_id "ENSMUST00000089059.9"; exon_number "25"; exon_id "7212";
chr2	HAVANA	exon	152545915	152546114	.	+	.	gene_id "ENSMUSG00000019188.17"; transcript_id "ENSMUST00000089059.9"; exon_number "26"; exon_id "ENSMUSE00000442550.5"; gene_type "protein_coding"; gene_name "H13"; transcript_type "protein_coding"; transcript_name "H13-202"; protein_id "ENSMUSP00000086460.3"; transcript_support_level "1"; mgi_id "MGI:95886"; tag "basic"; ccdsid "CCDS50752.1"; havana_gene "OTTMUSG00000015824.1"; havana_transcript "OTTMUST00000037623.1";
chr2	HAVANA	stop_codon	152546063	152546065	.	+	.	gene_id "ENSMUSG00000019188.17"; transcript_id "ENSMUST00000089059.9"; exon_number "27"; exon_id "7213";
chr2	HAVANA	UTR	152546063	152546114	.	+	.	gene_id "ENSMUSG00000019188.17"; transcript_id "ENSMUST00000089059.9"; exon_number "28"; exon_id "7214";
chr2	HAVANA	UTR	152546542	152546956	.	+	.	gene_id "ENSMUSG00000019188.17"; transcript_id "ENSMUST00000089059.9"; exon_number "29"; exon_id "ENSMUSE00000509377.4"; gene_type "protein_coding"; gene_name "H13"; transcript_type "protein_coding"; transcript_name "H13-202"; protein_id "ENSMUSP00000086460.3"; transcript_support_level "1"; mgi_id "MGI:95886"; tag "basic"; ccdsid "CCDS50752.1"; havana_gene "OTTMUSG00000015824.1"; havana_transcript "OTTMUST00000037623.1";
chr2	HAVANA	exon	152546542	152546956	.	+	.	gene_id "ENSMUSG00000019188.17"; transcript_id "ENSMUST00000089059.9"; exon_number "30"; exon_id "ENSMUSE00000509377.4"; gene_type "protein_coding"; gene_name "H13"; transcript_type "protein_coding"; transcript_name "H13-202"; protein_id "ENSMUSP00000086460.3"; transcript_support_level "1"; mgi_id "MGI:95886"; tag "basic"; ccdsid "CCDS50752.1"; havana_gene "OTTMUSG00000015824.1"; havana_transcript "OTTMUST00000037623.1";
chr2	HAVANA	transcript	152511408	152528621	.	+	.	gene_id "ENSMUSG00000019188.17"; transcript_id "ENSMUST00000109825.8"; exons "4"; gene_type "protein_coding"; gene_name "H13"; transcript_type "protein_coding"; transcript_name "H13-203"; protein_id "ENSMUSP00000105450.2"; transcript_support_level "1"; mgi_id "MGI:95886"; tag "basic"; ccdsid "CCDS50753.1"; havana_gene "OTTMUSG00000015824.1"; havana_transcript "OTTMUST00000037627.1";
chr2	HAVANA	UTR	152511408	152511501	.	+	.	gene_id "ENSMUSG00000019188.17"; transcript_id "ENSMUST00000109825.8"; exon_number "1"; exon_id "chr2.7211";
chr2	HAVANA	exon	152511408	152511684	.	+	.	gene_id "ENSMUSG00000019188.17"; transcript_id "ENSMUST00000109825.8"; exon_number "2"; exon_id "ENSMUSE00000331982.5"; gene_type "protein_coding"; gene_name "H13"; transcript_type "protein_coding"; transcript_name "H13-203"; protein_id "ENSMUSP00000105450.2"; transcript_support_level "1"; mgi_id "MGI:95886"; tag "basic"; ccdsid "CCDS50753.1"; havana_gene "OTTMUSG00000015824.1"; havana_transcript "OTTMUST00000037627.1";
chr2	HAVANA	start_codon	152511502	152511504	.	+	.	gene_id "ENSMUSG00000019188.17"; transcript_id "ENSMUST00000109825.8"; exon_number "3"; exon_id "chr2.7206";
chr2	HAVANA	CDS	152511502	152511684	.	+	.	gene_id "ENSMUSG00000019188.17"; transcript_id "ENSMUST00000109825.8"; exon_number "4"; exon_id "chr2.7207";
chr2	HAVANA	CDS	152519462	152519560	.	+	.	gene_id "ENSMUSG00000019188.17"; transcript_id "ENSMUST00000109825.8"; exon_number "5"; exon_id "ENSMUSE00001243669.2"; gene_type "protein_coding"; gene_name "H13"; transcript_type "protein_coding"; transcript_name "H13-203"; protein_id "ENSMUSP00000105450.2"; transcript_support_level "1"; mgi_id "MGI:95886"; tag "basic"; ccdsid "CCDS50753.1"; havana_gene "OTTMUSG00000015824.1"; havana_transcript "OTTMUST00000037627.1";
chr2	HAVANA	exon	152519462	152519560	.	+	.	gene_id "ENSMUSG00000019188.17"; transcript_id "ENSMUST00000109825.8"; exon_number "6"; exon_id "ENSMUSE00001243669.2"; gene_type "protein_coding"; gene_name "H13"; transcript_type "protein_coding"; transcript_name "H13-203"; protein_id "ENSMUSP00000105450.2"; transcript_support_level "1"; mgi_id "MGI:95886"; tag "basic"; ccdsid "CCDS50753.1"; havana_gene "OTTMUSG00000015824.1"; havana_transcript "OTTMUST00000037627.1";
chr2	HAVANA	CDS	152522971	152523053	.	+	.	gene_id "ENSMUSG00000019188.17"; transcript_id "ENSMUST00000109825.8"; exon_number "7"; exon_id "ENSMUSE00000279674.2"; gene_type "protein_coding"; gene_name "H13"; transcript_type "protein_coding"; transcript_name "H13-203"; protein_id "ENSMUSP00000105450.2"; transcript_support_level "1"; mgi_id "MGI:95886"; tag "basic"; ccdsid "CCDS50753.1"; havana_gene "OTTMUSG00000015824.1"; havana_transcript "OTTMUST00000037627.1";
chr2	HAVANA	exon	152522971	152523053	.	+	.	gene_id "ENSMUSG00000019188.17"; transcript_id "ENSMUST00000109825.8"; exon_number "8"; exon_id "ENSMUSE00000279674.2"; gene_type "protein_coding"; gene_name "H13"; transcript_type "protein_coding"; transcript_name "H13-203"; protein_id "ENSMUSP00000105450.2"; transcript_support_level "1"; mgi_id "MGI:95886"; tag "basic"; ccdsid "CCDS50753.1"; havana_gene "OTTMUSG00000015824.1"; havana_transcript "OTTMUST00000037627.1";
chr2	HAVANA	CDS	152528018	152528324	.	+	.	gene_id "ENSMUSG00000019188.17"; transcript_id "ENSMUST00000109825.8"; exon_number "9"; exon_id "7215";
chr2	HAVANA	exon	152528018	152528621	.	+	.	gene_id "ENSMUSG00000019188.17"; transcript_id "ENSMUST00000109825.8"; exon_number "10"; exon_id "ENSMUSE00000681724.2"; gene_type "protein_coding"; gene_name "H13"; transcript_type "protein_coding"; transcript_name "H13-203"; protein_id "ENSMUSP00000105450.2"; transcript_support_level "1"; mgi_id "MGI:95886"; tag "basic"; ccdsid "CCDS50753.1"; havana_gene "OTTMUSG00000015824.1"; havana_transcript "OTTMUST00000037627.1";
chr2	HAVANA	stop_codon	152528325	152528327	.	+	.	gene_id "ENSMUSG00000019188.17"; transcript_id "ENSMUST00000109825.8"; exon_number "11"; exon_id "7216";
chr2	HAVANA	UTR	152528325	152528621	.	+	.	gene_id "ENSMUSG00000019188.17"; transcript_id "ENSMUST00000109825.8"; exon_number "12"; exon_id "7217";
chr2	HAVANA	gene	152528955	152529866	.	+	.	gene_id "ENSMUSG00000042814.9"; transcripts "1"; gene_type "protein_coding"; gene_name "Mcts2"; mgi_id "MGI:1913655"; tag "overlapping_locus"; havana_gene "OTTMUSG00000015819.1";
chr2	HAVANA	transcript	152528955	152529866	.	+	.	gene_id "ENSMUSG00000042814.9"; transcript_id "ENSMUST00000062148.9"; exons "1"; gene_type "protein_coding"; gene_name "Mcts2"; transcript_type "protein_coding"; transcript_name "Mcts2-201"; protein_id "ENSMUSP00000100534.3"; transcript_support_level "NA"; mgi_id "MGI:1913655"; tag "basic"; ccdsid "CCDS38281.1"; havana_gene "OTTMUSG00000015819.1"; havana_transcript "OTTMUST00000037617.1";
chr2	HAVANA	UTR	152528955	152529190	.	+	.	gene_id "ENSMUSG00000042814.9"; transcript_id "ENSMUST00000062148.9"; exon_number "1"; exon_id "7218";
chr2	HAVANA	exon	152528955	152529866	.	+	.	gene_id "ENSMUSG00000042814.9"; transcript_id "ENSMUST00000062148.9"; exon_number "2"; exon_id "ENSMUSE00000342660.7"; gene_type "protein_coding"; gene_name "Mcts2"; transcript_type "protein_coding"; transcript_name "Mcts2-201"; protein_id "ENSMUSP00000100534.3"; transcript_support_level "NA"; mgi_id "MGI:1913655"; tag "basic"; ccdsid "CCDS38281.1"; havana_gene "OTTMUSG00000015819.1"; havana_transcript "OTTMUST00000037617.1";
chr2	HAVANA	start_codon	152529191	152529193	.	+	.	gene_id "ENSMUSG00000042814.9"; transcript_id "ENSMUST00000062148.9"; exon_number "3"; exon_id "7219";
chr2	HAVANA	CDS	152529191	152529733	.	+	.	gene_id "ENSMUSG00000042814.9"; transcript_id "ENSMUST00000062148.9"; exon_number "4"; exon_id "7220";
chr2	HAVANA	stop_codon	152529734	152529736	.	+	.	gene_id "ENSMUSG00000042814.9"; transcript_id "ENSMUST00000062148.9"; exon_number "5"; exon_id "7221";
chr2	HAVANA	UTR	152529734	152529866	.	+	.	gene_id "ENSMUSG00000042814.9"; transcript_id "ENSMUST00000062148.9"; exon_number "6"; exon_id "7222";
chr2	HAVANA	gene	152578171	152579330	.	+	.	gene_id "ENSMUSG00000042745.10"; transcripts "2"; gene_type "protein_coding"; gene_name "Id1"; mgi_id "MGI:96396"; havana_gene "OTTMUSG00000015813.1";
chr2	HAVANA	transcript	152578171	152579330	.	+	.	gene_id "ENSMUSG00000042745.10"; transcript_id "ENSMUST00000038368.9"; exons "2"; gene_type "protein_coding"; gene_name "Id1"; transcript_type "protein_coding"; transcript_name "Id1-201"; protein_id "ENSMUSP00000092019.5"; transcript_support_level "1"; mgi_id "MGI:96396"; tag "basic"; ccdsid "CCDS16897.1"; havana_gene "OTTMUSG00000015813.1"; havana_transcript "OTTMUST00000037597.1";
chr2	HAVANA	UTR	152578171	152578260	.	+	.	gene_id "ENSMUSG00000042745.10"; transcript_id "ENSMUST00000038368.9"; exon_number "1"; exon_id "7223";
chr2	HAVANA	exon	152578171	152578665	.	+	.	gene_id "ENSMUSG00000042745.10"; transcript_id "ENSMUST00000038368.9"; exon_number "2"; exon_id "ENSMUSE00000442315.4"; gene_type "protein_coding"; gene_name "Id1"; transcript_type "protein_coding"; transcript_name "Id1-201"; protein_id "ENSMUSP00000092019.5"; transcript_support_level "1"; mgi_id "MGI:96396"; tag "basic"; ccdsid "CCDS16897.1"; havana_gene "OTTMUSG00000015813.1"; havana_transcript "OTTMUST00000037597.1";
chr2	HAVANA	start_codon	152578261	152578263	.	+	.	gene_id "ENSMUSG00000042745.10"; transcript_id "ENSMUST00000038368.9"; exon_number "3"; exon_id "7224";
chr2	HAVANA	CDS	152578261	152578665	.	+	.	gene_id "ENSMUSG00000042745.10"; transcript_id "ENSMUST00000038368.9"; exon_number "4"; exon_id "7225";
chr2	HAVANA	CDS	152578892	152578930	.	+	.	gene_id "ENSMUSG00000042745.10"; transcript_id "ENSMUST00000038368.9"; exon_number "5"; exon_id "7226";
chr2	HAVANA	exon	152578892	152579330	.	+	.	gene_id "ENSMUSG00000042745.10"; transcript_id "ENSMUST00000038368.9"; exon_number "6"; exon_id "ENSMUSE00000279463.9"; gene_type "protein_coding"; gene_name "Id1"; transcript_type "protein_coding"; transcript_name "Id1-201"; protein_id "ENSMUSP00000092019.5"; transcript_support_level "1"; mgi_id "MGI:96396"; tag "basic"; ccdsid "CCDS16897.1"; havana_gene "OTTMUSG00000015813.1"; havana_transcript "OTTMUST00000037597.1";
chr2	HAVANA	stop_codon	152578931	152578933	.	+	.	gene_id "ENSMUSG00000042745.10"; transcript_id "ENSMUST00000038368.9"; exon_number "7"; exon_id "7227";
chr2	HAVANA	UTR	152578931	152579330	.	+	.	gene_id "ENSMUSG00000042745.10"; transcript_id "ENSMUST00000038368.9"; exon_number "8"; exon_id "7228";
chr2	HAVANA	transcript	152578171	152579330	.	+	.	gene_id "ENSMUSG00000042745.10"; transcript_id "ENSMUST00000109824.2"; exons "1"; gene_type "protein_coding"; gene_name "Id1"; transcript_type "protein_coding"; transcript_name "Id1-202"; protein_id "ENSMUSP00000105449.2"; transcript_support_level "NA"; mgi_id "MGI:96396"; tag "basic"; havana_gene "OTTMUSG00000015813.1"; havana_transcript "OTTMUST00000037598.1";
chr2	HAVANA	UTR	152578171	152578260	.	+	.	gene_id "ENSMUSG00000042745.10"; transcript_id "ENSMUST00000109824.2"; exon_number "1"; exon_id "chr2.7223";
chr2	HAVANA	exon	152578171	152579330	.	+	.	gene_id "ENSMUSG00000042745.10"; transcript_id "ENSMUST00000109824.2"; exon_number "2"; exon_id "ENSMUSE00000681723.2"; gene_type "protein_coding"; gene_name "Id1"; transcript_type "protein_coding"; transcript_name "Id1-202"; protein_id "ENSMUSP00000105449.2"; transcript_support_level "NA"; mgi_id "MGI:96396"; tag "basic"; havana_gene "OTTMUSG00000015813.1"; havana_transcript "OTTMUST00000037598.1";
chr2	HAVANA	start_codon	152578261	152578263	.	+	.	gene_id "ENSMUSG00000042745.10"; transcript_id "ENSMUST00000109824.2"; exon_number "3"; exon_id "chr2.7224";
chr2	HAVANA	CDS	152578261	152578764	.	+	.	gene_id "ENSMUSG00000042745.10"; transcript_id "ENSMUST00000109824.2"; exon_number "4"; exon_id "7229";
chr2	HAVANA	stop_codon	152578765	152578767	.	+	.	gene_id "ENSMUSG00000042745.10"; transcript_id "ENSMUST00000109824.2"; exon_number "5"; exon_id "7230";
chr2	HAVANA	UTR	152578765	152579330	.	+	.	gene_id "ENSMUSG00000042745.10"; transcript_id "ENSMUST00000109824.2"; exon_number "6"; exon_id "7231";
chr2	HAVANA	gene	152622588	152673648	.	-	.	gene_id "ENSMUSG00000007659.19"; transcripts "6"; gene_type "protein_coding"; gene_name "Bcl2l1"; mgi_id "MGI:88139"; havana_gene "OTTMUSG00000015815.1";
chr2	IsoQuant	transcript	152622588	152673115	.	-	.	gene_id "ENSMUSG00000007659.19"; transcript_id "transcript14611.chr2.nic"; exons "3";
chr2	IsoQuant	exon	152672461	152673115	.	-	.	gene_id "ENSMUSG00000007659.19"; transcript_id "transcript14611.chr2.nic"; exon_number "1"; exon_id "7232";
chr2	IsoQuant	exon	152671347	152672022	.	-	.	gene_id "ENSMUSG00000007659.19"; transcript_id "transcript14611.chr2.nic"; exon_number "2"; exon_id "ENSMUSE00001374473.2";
chr2	IsoQuant	exon	152622588	152624202	.	-	.	gene_id "ENSMUSG00000007659.19"; transcript_id "transcript14611.chr2.nic"; exon_number "3"; exon_id "ENSMUSE00000595156.3";
chr2	HAVANA	transcript	152622588	152673648	.	-	.	gene_id "ENSMUSG00000007659.19"; transcript_id "ENSMUST00000007803.12"; exons "3"; gene_type "protein_coding"; gene_name "Bcl2l1"; transcript_type "protein_coding"; transcript_name "Bcl2l1-201"; protein_id "ENSMUSP00000007803.6"; transcript_support_level "1"; mgi_id "MGI:88139"; tag "basic"; ccdsid "CCDS16899.1"; havana_gene "OTTMUSG00000015815.1"; havana_transcript "OTTMUST00000037600.1";
chr2	HAVANA	exon	152673523	152673648	.	-	.	gene_id "ENSMUSG00000007659.19"; transcript_id "ENSMUST00000007803.12"; exon_number "1"; exon_id "ENSMUSE00000556013.3"; gene_type "protein_coding"; gene_name "Bcl2l1"; transcript_type "protein_coding"; transcript_name "Bcl2l1-201"; protein_id "ENSMUSP00000007803.6"; transcript_support_level "1"; mgi_id "MGI:88139"; tag "basic"; ccdsid "CCDS16899.1"; havana_gene "OTTMUSG00000015815.1"; havana_transcript "OTTMUST00000037600.1";
chr2	HAVANA	UTR	152673523	152673648	.	-	.	gene_id "ENSMUSG00000007659.19"; transcript_id "ENSMUST00000007803.12"; exon_number "2"; exon_id "ENSMUSE00000556013.3"; gene_type "protein_coding"; gene_name "Bcl2l1"; transcript_type "protein_coding"; transcript_name "Bcl2l1-201"; protein_id "ENSMUSP00000007803.6"; transcript_support_level "1"; mgi_id "MGI:88139"; tag "basic"; ccdsid "CCDS16899.1"; havana_gene "OTTMUSG00000015815.1"; havana_transcript "OTTMUST00000037600.1";
chr2	HAVANA	UTR	152671911	152672022	.	-	.	gene_id "ENSMUSG00000007659.19"; transcript_id "ENSMUST00000007803.12"; exon_number "3"; exon_id "7233";
chr2	HAVANA	start_codon	152671908	152671910	.	-	.	gene_id "ENSMUSG00000007659.19"; transcript_id "ENSMUST00000007803.12"; exon_number "4"; exon_id "7234";
chr2	HAVANA	exon	152671347	152672022	.	-	.	gene_id "ENSMUSG00000007659.19"; transcript_id "ENSMUST00000007803.12"; exon_number "5"; exon_id "ENSMUSE00001374473.2"; gene_type "protein_coding"; gene_name "Bcl2l1"; transcript_type "protein_coding"; transcript_name "Bcl2l1-201"; protein_id "ENSMUSP00000007803.6"; transcript_support_level "1"; mgi_id "MGI:88139"; tag "basic"; ccdsid "CCDS16899.1"; havana_gene "OTTMUSG00000015815.1"; havana_transcript "OTTMUST00000037600.1";
chr2	HAVANA	CDS	152671347	152671910	.	-	.	gene_id "ENSMUSG00000007659.19"; transcript_id "ENSMUST00000007803.12"; exon_number "6"; exon_id "7235";
chr2	HAVANA	CDS	152624068	152624202	.	-	.	gene_id "ENSMUSG00000007659.19"; transcript_id "ENSMUST00000007803.12"; exon_number "7"; exon_id "7236";
chr2	HAVANA	stop_codon	152624065	152624067	.	-	.	gene_id "ENSMUSG00000007659.19"; transcript_id "ENSMUST00000007803.12"; exon_number "8"; exon_id "7237";
chr2	HAVANA	exon	152622588	152624202	.	-	.	gene_id "ENSMUSG00000007659.19"; transcript_id "ENSMUST00000007803.12"; exon_number "9"; exon_id "ENSMUSE00000595156.3"; gene_type "protein_coding"; gene_name "Bcl2l1"; transcript_type "protein_coding"; transcript_name "Bcl2l1-201"; protein_id "ENSMUSP00000007803.6"; transcript_support_level "1"; mgi_id "MGI:88139"; tag "basic"; ccdsid "CCDS16899.1"; havana_gene "OTTMUSG00000015815.1"; havana_transcript "OTTMUST00000037600.1";
chr2	HAVANA	UTR	152622588	152624067	.	-	.	gene_id "ENSMUSG00000007659.19"; transcript_id "ENSMUST00000007803.12"; exon_number "10"; exon_id "7238";
chr2	ENSEMBL	transcript	152622592	152672586	.	-	.	gene_id "ENSMUSG00000007659.19"; transcript_id "ENSMUST00000109820.5"; exons "3"; gene_type "protein_coding"; gene_name "Bcl2l1"; transcript_type "protein_coding"; transcript_name "Bcl2l1-202"; protein_id "ENSMUSP00000105445.4"; transcript_support_level "1"; mgi_id "MGI:88139"; tag "basic"; ccdsid "CCDS16899.1"; havana_gene "OTTMUSG00000015815.1";
chr2	ENSEMBL	exon	152672306	152672586	.	-	.	gene_id "ENSMUSG00000007659.19"; transcript_id "ENSMUST00000109820.5"; exon_number "1"; exon_id "ENSMUSE00001069345.2"; gene_type "protein_coding"; gene_name "Bcl2l1"; transcript_type "protein_coding"; transcript_name "Bcl2l1-202"; protein_id "ENSMUSP00000105445.4"; transcript_support_level "1"; mgi_id "MGI:88139"; tag "basic"; ccdsid "CCDS16899.1"; havana_gene "OTTMUSG00000015815.1";
chr2	ENSEMBL	UTR	152672306	152672586	.	-	.	gene_id "ENSMUSG00000007659.19"; transcript_id "ENSMUST00000109820.5"; exon_number "2"; exon_id "ENSMUSE00001069345.2"; gene_type "protein_coding"; gene_name "Bcl2l1"; transcript_type "protein_coding"; transcript_name "Bcl2l1-202"; protein_id "ENSMUSP00000105445.4"; transcript_support_level "1"; mgi_id "MGI:88139"; tag "basic"; ccdsid "CCDS16899.1"; havana_gene "OTTMUSG00000015815.1";
chr2	ENSEMBL	UTR	152671911	152672022	.	-	.	gene_id "ENSMUSG00000007659.19"; transcript_id "ENSMUST00000109820.5"; exon_number "3"; exon_id "chr2.7233";
chr2	ENSEMBL	start_codon	152671908	152671910	.	-	.	gene_id "ENSMUSG00000007659.19"; transcript_id "ENSMUST00000109820.5"; exon_number "4"; exon_id "chr2.7234";
chr2	ENSEMBL	exon	152671347	152672022	.	-	.	gene_id "ENSMUSG00000007659.19"; transcript_id "ENSMUST00000109820.5"; exon_number "5"; exon_id "ENSMUSE00001374473.2"; gene_type "protein_coding"; gene_name "Bcl2l1"; transcript_type "protein_coding"; transcript_name "Bcl2l1-202"; protein_id "ENSMUSP00000105445.4"; transcript_support_level "1"; mgi_id "MGI:88139"; tag "basic"; ccdsid "CCDS16899.1"; havana_gene "OTTMUSG00000015815.1";
chr2	ENSEMBL	CDS	152671347	152671910	.	-	.	gene_id "ENSMUSG00000007659.19"; transcript_id "ENSMUST00000109820.5"; exon_number "6"; exon_id "chr2.7235";
chr2	ENSEMBL	CDS	152624068	152624202	.	-	.	gene_id "ENSMUSG00000007659.19"; transcript_id "ENSMUST00000109820.5"; exon_number "7"; exon_id "chr2.7236";
chr2	ENSEMBL	stop_codon	152624065	152624067	.	-	.	gene_id "ENSMUSG00000007659.19"; transcript_id "ENSMUST00000109820.5"; exon_number "8"; exon_id "chr2.7237";
chr2	ENSEMBL	exon	152622592	152624202	.	-	.	gene_id "ENSMUSG00000007659.19"; transcript_id "ENSMUST00000109820.5"; exon_number "9"; exon_id "ENSMUSE00000556001.6"; gene_type "protein_coding"; gene_name "Bcl2l1"; transcript_type "protein_coding"; transcript_name "Bcl2l1-202"; protein_id "ENSMUSP00000105445.4"; transcript_support_level "1"; mgi_id "MGI:88139"; tag "basic"; ccdsid "CCDS16899.1"; havana_gene "OTTMUSG00000015815.1";
chr2	ENSEMBL	UTR	152622592	152624067	.	-	.	gene_id "ENSMUSG00000007659.19"; transcript_id "ENSMUST00000109820.5"; exon_number "10"; exon_id "7239";
chr2	IsoQuant	transcript	152622588	152672636	.	-	.	gene_id "ENSMUSG00000007659.19"; transcript_id "transcript14621.chr2.nic"; exons "2";
chr2	IsoQuant	exon	152671347	152672636	.	-	.	gene_id "ENSMUSG00000007659.19"; transcript_id "transcript14621.chr2.nic"; exon_number "1"; exon_id "7240";
chr2	IsoQuant	exon	152622588	152624202	.	-	.	gene_id "ENSMUSG00000007659.19"; transcript_id "transcript14621.chr2.nic"; exon_number "2"; exon_id "ENSMUSE00000595156.3";
chr2	IsoQuant	transcript	152651365	152656928	.	-	.	gene_id "ENSMUSG00000007659.19"; transcript_id "transcript14624.chr2.nnic"; exons "1";
chr2	IsoQuant	exon	152651365	152656928	.	-	.	gene_id "ENSMUSG00000007659.19"; transcript_id "transcript14624.chr2.nnic"; exon_number "1"; exon_id "7241";
chr2	IsoQuant	transcript	152665231	152670542	.	-	.	gene_id "ENSMUSG00000007659.19"; transcript_id "transcript14626.chr2.nnic"; exons "1";
chr2	IsoQuant	exon	152665231	152670542	.	-	.	gene_id "ENSMUSG00000007659.19"; transcript_id "transcript14626.chr2.nnic"; exon_number "1"; exon_id "7242";
chr2	HAVANA	gene	152689884	152737241	.	+	.	gene_id "ENSMUSG00000027469.17"; transcripts "3"; gene_type "protein_coding"; gene_name "Tpx2"; mgi_id "MGI:1919369"; tag "ncRNA_host"; havana_gene "OTTMUSG00000015861.1";
chr2	ENSEMBL	transcript	152689884	152737241	.	+	.	gene_id "ENSMUSG00000027469.17"; transcript_id "ENSMUST00000178997.8"; exons "18"; gene_type "protein_coding"; gene_name "Tpx2"; transcript_type "protein_coding"; transcript_name "Tpx2-207"; protein_id "ENSMUSP00000136457.2"; transcript_support_level "1"; mgi_id "MGI:1919369"; tag "basic"; ccdsid "CCDS16900.1"; havana_gene "OTTMUSG00000015861.1";
chr2	ENSEMBL	UTR	152689884	152690029	.	+	.	gene_id "ENSMUSG00000027469.17"; transcript_id "ENSMUST00000178997.8"; exon_number "1"; exon_id "ENSMUSE00000966930.2"; gene_type "protein_coding"; gene_name "Tpx2"; transcript_type "protein_coding"; transcript_name "Tpx2-207"; protein_id "ENSMUSP00000136457.2"; transcript_support_level "1"; mgi_id "MGI:1919369"; tag "basic"; ccdsid "CCDS16900.1"; havana_gene "OTTMUSG00000015861.1";
chr2	ENSEMBL	exon	152689884	152690029	.	+	.	gene_id "ENSMUSG00000027469.17"; transcript_id "ENSMUST00000178997.8"; exon_number "2"; exon_id "ENSMUSE00000966930.2"; gene_type "protein_coding"; gene_name "Tpx2"; transcript_type "protein_coding"; transcript_name "Tpx2-207"; protein_id "ENSMUSP00000136457.2"; transcript_support_level "1"; mgi_id "MGI:1919369"; tag "basic"; ccdsid "CCDS16900.1"; havana_gene "OTTMUSG00000015861.1";
chr2	ENSEMBL	UTR	152696841	152696922	.	+	.	gene_id "ENSMUSG00000027469.17"; transcript_id "ENSMUST00000178997.8"; exon_number "3"; exon_id "ENSMUSE00000442394.2"; gene_type "protein_coding"; gene_name "Tpx2"; transcript_type "protein_coding"; transcript_name "Tpx2-207"; protein_id "ENSMUSP00000136457.2"; transcript_support_level "1"; mgi_id "MGI:1919369"; tag "basic"; ccdsid "CCDS16900.1"; havana_gene "OTTMUSG00000015861.1";
chr2	ENSEMBL	exon	152696841	152696922	.	+	.	gene_id "ENSMUSG00000027469.17"; transcript_id "ENSMUST00000178997.8"; exon_number "4"; exon_id "ENSMUSE00000442394.2"; gene_type "protein_coding"; gene_name "Tpx2"; transcript_type "protein_coding"; transcript_name "Tpx2-207"; protein_id "ENSMUSP00000136457.2"; transcript_support_level "1"; mgi_id "MGI:1919369"; tag "basic"; ccdsid "CCDS16900.1"; havana_gene "OTTMUSG00000015861.1";
chr2	ENSEMBL	UTR	152709107	152709171	.	+	.	gene_id "ENSMUSG00000027469.17"; transcript_id "ENSMUST00000178997.8"; exon_number "5"; exon_id "7243";
chr2	ENSEMBL	exon	152709107	152709277	.	+	.	gene_id "ENSMUSG00000027469.17"; transcript_id "ENSMUST00000178997.8"; exon_number "6"; exon_id "ENSMUSE00001053725.2"; gene_type "protein_coding"; gene_name "Tpx2"; transcript_type "protein_coding"; transcript_name "Tpx2-207"; protein_id "ENSMUSP00000136457.2"; transcript_support_level "1"; mgi_id "MGI:1919369"; tag "basic"; ccdsid "CCDS16900.1"; havana_gene "OTTMUSG00000015861.1";
chr2	ENSEMBL	start_codon	152709172	152709174	.	+	.	gene_id "ENSMUSG00000027469.17"; transcript_id "ENSMUST00000178997.8"; exon_number "7"; exon_id "7244";
chr2	ENSEMBL	CDS	152709172	152709277	.	+	.	gene_id "ENSMUSG00000027469.17"; transcript_id "ENSMUST00000178997.8"; exon_number "8"; exon_id "7245";
chr2	ENSEMBL	CDS	152711573	152711695	.	+	.	gene_id "ENSMUSG00000027469.17"; transcript_id "ENSMUST00000178997.8"; exon_number "9"; exon_id "ENSMUSE00000345784.3"; gene_type "protein_coding"; gene_name "Tpx2"; transcript_type "protein_coding"; transcript_name "Tpx2-207"; protein_id "ENSMUSP00000136457.2"; transcript_support_level "1"; mgi_id "MGI:1919369"; tag "basic"; ccdsid "CCDS16900.1"; havana_gene "OTTMUSG00000015861.1";
chr2	ENSEMBL	exon	152711573	152711695	.	+	.	gene_id "ENSMUSG00000027469.17"; transcript_id "ENSMUST00000178997.8"; exon_number "10"; exon_id "ENSMUSE00000345784.3"; gene_type "protein_coding"; gene_name "Tpx2"; transcript_type "protein_coding"; transcript_name "Tpx2-207"; protein_id "ENSMUSP00000136457.2"; transcript_support_level "1"; mgi_id "MGI:1919369"; tag "basic"; ccdsid "CCDS16900.1"; havana_gene "OTTMUSG00000015861.1";
chr2	ENSEMBL	CDS	152715010	152715136	.	+	.	gene_id "ENSMUSG00000027469.17"; transcript_id "ENSMUST00000178997.8"; exon_number "11"; exon_id "ENSMUSE00001244989.2"; gene_type "protein_coding"; gene_name "Tpx2"; transcript_type "protein_coding"; transcript_name "Tpx2-207"; protein_id "ENSMUSP00000136457.2"; transcript_support_level "1"; mgi_id "MGI:1919369"; tag "basic"; ccdsid "CCDS16900.1"; havana_gene "OTTMUSG00000015861.1";
chr2	ENSEMBL	exon	152715010	152715136	.	+	.	gene_id "ENSMUSG00000027469.17"; transcript_id "ENSMUST00000178997.8"; exon_number "12"; exon_id "ENSMUSE00001244989.2"; gene_type "protein_coding"; gene_name "Tpx2"; transcript_type "protein_coding"; transcript_name "Tpx2-207"; protein_id "ENSMUSP00000136457.2"; transcript_support_level "1"; mgi_id "MGI:1919369"; tag "basic"; ccdsid "CCDS16900.1"; havana_gene "OTTMUSG00000015861.1";
chr2	ENSEMBL	CDS	152717461	152717592	.	+	.	gene_id "ENSMUSG00000027469.17"; transcript_id "ENSMUST00000178997.8"; exon_number "13"; exon_id "ENSMUSE00001281420.2"; gene_type "protein_coding"; gene_name "Tpx2"; transcript_type "protein_coding"; transcript_name "Tpx2-207"; protein_id "ENSMUSP00000136457.2"; transcript_support_level "1"; mgi_id "MGI:1919369"; tag "basic"; ccdsid "CCDS16900.1"; havana_gene "OTTMUSG00000015861.1";
chr2	ENSEMBL	exon	152717461	152717592	.	+	.	gene_id "ENSMUSG00000027469.17"; transcript_id "ENSMUST00000178997.8"; exon_number "14"; exon_id "ENSMUSE00001281420.2"; gene_type "protein_coding"; gene_name "Tpx2"; transcript_type "protein_coding"; transcript_name "Tpx2-207"; protein_id "ENSMUSP00000136457.2"; transcript_support_level "1"; mgi_id "MGI:1919369"; tag "basic"; ccdsid "CCDS16900.1"; havana_gene "OTTMUSG00000015861.1";
chr2	ENSEMBL	CDS	152718487	152718612	.	+	.	gene_id "ENSMUSG00000027469.17"; transcript_id "ENSMUST00000178997.8"; exon_number "15"; exon_id "ENSMUSE00001235137.2"; gene_type "protein_coding"; gene_name "Tpx2"; transcript_type "protein_coding"; transcript_name "Tpx2-207"; protein_id "ENSMUSP00000136457.2"; transcript_support_level "1"; mgi_id "MGI:1919369"; tag "basic"; ccdsid "CCDS16900.1"; havana_gene "OTTMUSG00000015861.1";
chr2	ENSEMBL	exon	152718487	152718612	.	+	.	gene_id "ENSMUSG00000027469.17"; transcript_id "ENSMUST00000178997.8"; exon_number "16"; exon_id "ENSMUSE00001235137.2"; gene_type "protein_coding"; gene_name "Tpx2"; transcript_type "protein_coding"; transcript_name "Tpx2-207"; protein_id "ENSMUSP00000136457.2"; transcript_support_level "1"; mgi_id "MGI:1919369"; tag "basic"; ccdsid "CCDS16900.1"; havana_gene "OTTMUSG00000015861.1";
chr2	ENSEMBL	CDS	152722024	152722145	.	+	.	gene_id "ENSMUSG00000027469.17"; transcript_id "ENSMUST00000178997.8"; exon_number "17"; exon_id "ENSMUSE00001228547.2"; gene_type "protein_coding"; gene_name "Tpx2"; transcript_type "protein_coding"; transcript_name "Tpx2-207"; protein_id "ENSMUSP00000136457.2"; transcript_support_level "1"; mgi_id "MGI:1919369"; tag "basic"; ccdsid "CCDS16900.1"; havana_gene "OTTMUSG00000015861.1";
chr2	ENSEMBL	exon	152722024	152722145	.	+	.	gene_id "ENSMUSG00000027469.17"; transcript_id "ENSMUST00000178997.8"; exon_number "18"; exon_id "ENSMUSE00001228547.2"; gene_type "protein_coding"; gene_name "Tpx2"; transcript_type "protein_coding"; transcript_name "Tpx2-207"; protein_id "ENSMUSP00000136457.2"; transcript_support_level "1"; mgi_id "MGI:1919369"; tag "basic"; ccdsid "CCDS16900.1"; havana_gene "OTTMUSG00000015861.1";
chr2	ENSEMBL	CDS	152722935	152723086	.	+	.	gene_id "ENSMUSG00000027469.17"; transcript_id "ENSMUST00000178997.8"; exon_number "19"; exon_id "ENSMUSE00000169828.2"; gene_type "protein_coding"; gene_name "Tpx2"; transcript_type "protein_coding"; transcript_name "Tpx2-207"; protein_id "ENSMUSP00000136457.2"; transcript_support_level "1"; mgi_id "MGI:1919369"; tag "basic"; ccdsid "CCDS16900.1"; havana_gene "OTTMUSG00000015861.1";
chr2	ENSEMBL	exon	152722935	152723086	.	+	.	gene_id "ENSMUSG00000027469.17"; transcript_id "ENSMUST00000178997.8"; exon_number "20"; exon_id "ENSMUSE00000169828.2"; gene_type "protein_coding"; gene_name "Tpx2"; transcript_type "protein_coding"; transcript_name "Tpx2-207"; protein_id "ENSMUSP00000136457.2"; transcript_support_level "1"; mgi_id "MGI:1919369"; tag "basic"; ccdsid "CCDS16900.1"; havana_gene "OTTMUSG00000015861.1";
chr2	ENSEMBL	CDS	152724114	152724282	.	+	.	gene_id "ENSMUSG00000027469.17"; transcript_id "ENSMUST00000178997.8"; exon_number "21"; exon_id "ENSMUSE00000169821.2"; gene_type "protein_coding"; gene_name "Tpx2"; transcript_type "protein_coding"; transcript_name "Tpx2-207"; protein_id "ENSMUSP00000136457.2"; transcript_support_level "1"; mgi_id "MGI:1919369"; tag "basic"; ccdsid "CCDS16900.1"; havana_gene "OTTMUSG00000015861.1";
chr2	ENSEMBL	exon	152724114	152724282	.	+	.	gene_id "ENSMUSG00000027469.17"; transcript_id "ENSMUST00000178997.8"; exon_number "22"; exon_id "ENSMUSE00000169821.2"; gene_type "protein_coding"; gene_name "Tpx2"; transcript_type "protein_coding"; transcript_name "Tpx2-207"; protein_id "ENSMUSP00000136457.2"; transcript_support_level "1"; mgi_id "MGI:1919369"; tag "basic"; ccdsid "CCDS16900.1"; havana_gene "OTTMUSG00000015861.1";
chr2	ENSEMBL	CDS	152726094	152726232	.	+	.	gene_id "ENSMUSG00000027469.17"; transcript_id "ENSMUST00000178997.8"; exon_number "23"; exon_id "ENSMUSE00000169824.2"; gene_type "protein_coding"; gene_name "Tpx2"; transcript_type "protein_coding"; transcript_name "Tpx2-207"; protein_id "ENSMUSP00000136457.2"; transcript_support_level "1"; mgi_id "MGI:1919369"; tag "basic"; ccdsid "CCDS16900.1"; havana_gene "OTTMUSG00000015861.1";
chr2	ENSEMBL	exon	152726094	152726232	.	+	.	gene_id "ENSMUSG00000027469.17"; transcript_id "ENSMUST00000178997.8"; exon_number "24"; exon_id "ENSMUSE00000169824.2"; gene_type "protein_coding"; gene_name "Tpx2"; transcript_type "protein_coding"; transcript_name "Tpx2-207"; protein_id "ENSMUSP00000136457.2"; transcript_support_level "1"; mgi_id "MGI:1919369"; tag "basic"; ccdsid "CCDS16900.1"; havana_gene "OTTMUSG00000015861.1";
chr2	ENSEMBL	CDS	152726931	152727147	.	+	.	gene_id "ENSMUSG00000027469.17"; transcript_id "ENSMUST00000178997.8"; exon_number "25"; exon_id "ENSMUSE00000169827.2"; gene_type "protein_coding"; gene_name "Tpx2"; transcript_type "protein_coding"; transcript_name "Tpx2-207"; protein_id "ENSMUSP00000136457.2"; transcript_support_level "1"; mgi_id "MGI:1919369"; tag "basic"; ccdsid "CCDS16900.1"; havana_gene "OTTMUSG00000015861.1";
chr2	ENSEMBL	exon	152726931	152727147	.	+	.	gene_id "ENSMUSG00000027469.17"; transcript_id "ENSMUST00000178997.8"; exon_number "26"; exon_id "ENSMUSE00000169827.2"; gene_type "protein_coding"; gene_name "Tpx2"; transcript_type "protein_coding"; transcript_name "Tpx2-207"; protein_id "ENSMUSP00000136457.2"; transcript_support_level "1"; mgi_id "MGI:1919369"; tag "basic"; ccdsid "CCDS16900.1"; havana_gene "OTTMUSG00000015861.1";
chr2	ENSEMBL	CDS	152730023	152730115	.	+	.	gene_id "ENSMUSG00000027469.17"; transcript_id "ENSMUST00000178997.8"; exon_number "27"; exon_id "ENSMUSE00000169817.2"; gene_type "protein_coding"; gene_name "Tpx2"; transcript_type "protein_coding"; transcript_name "Tpx2-207"; protein_id "ENSMUSP00000136457.2"; transcript_support_level "1"; mgi_id "MGI:1919369"; tag "basic"; ccdsid "CCDS16900.1"; havana_gene "OTTMUSG00000015861.1";
chr2	ENSEMBL	exon	152730023	152730115	.	+	.	gene_id "ENSMUSG00000027469.17"; transcript_id "ENSMUST00000178997.8"; exon_number "28"; exon_id "ENSMUSE00000169817.2"; gene_type "protein_coding"; gene_name "Tpx2"; transcript_type "protein_coding"; transcript_name "Tpx2-207"; protein_id "ENSMUSP00000136457.2"; transcript_support_level "1"; mgi_id "MGI:1919369"; tag "basic"; ccdsid "CCDS16900.1"; havana_gene "OTTMUSG00000015861.1";
chr2	ENSEMBL	CDS	152731066	152731242	.	+	.	gene_id "ENSMUSG00000027469.17"; transcript_id "ENSMUST00000178997.8"; exon_number "29"; exon_id "ENSMUSE00000169820.2"; gene_type "protein_coding"; gene_name "Tpx2"; transcript_type "protein_coding"; transcript_name "Tpx2-207"; protein_id "ENSMUSP00000136457.2"; transcript_support_level "1"; mgi_id "MGI:1919369"; tag "basic"; ccdsid "CCDS16900.1"; havana_gene "OTTMUSG00000015861.1";
chr2	ENSEMBL	exon	152731066	152731242	.	+	.	gene_id "ENSMUSG00000027469.17"; transcript_id "ENSMUST00000178997.8"; exon_number "30"; exon_id "ENSMUSE00000169820.2"; gene_type "protein_coding"; gene_name "Tpx2"; transcript_type "protein_coding"; transcript_name "Tpx2-207"; protein_id "ENSMUSP00000136457.2"; transcript_support_level "1"; mgi_id "MGI:1919369"; tag "basic"; ccdsid "CCDS16900.1"; havana_gene "OTTMUSG00000015861.1";
chr2	ENSEMBL	CDS	152732411	152732557	.	+	.	gene_id "ENSMUSG00000027469.17"; transcript_id "ENSMUST00000178997.8"; exon_number "31"; exon_id "ENSMUSE00000169822.2"; gene_type "protein_coding"; gene_name "Tpx2"; transcript_type "protein_coding"; transcript_name "Tpx2-207"; protein_id "ENSMUSP00000136457.2"; transcript_support_level "1"; mgi_id "MGI:1919369"; tag "basic"; ccdsid "CCDS16900.1"; havana_gene "OTTMUSG00000015861.1";
chr2	ENSEMBL	exon	152732411	152732557	.	+	.	gene_id "ENSMUSG00000027469.17"; transcript_id "ENSMUST00000178997.8"; exon_number "32"; exon_id "ENSMUSE00000169822.2"; gene_type "protein_coding"; gene_name "Tpx2"; transcript_type "protein_coding"; transcript_name "Tpx2-207"; protein_id "ENSMUSP00000136457.2"; transcript_support_level "1"; mgi_id "MGI:1919369"; tag "basic"; ccdsid "CCDS16900.1"; havana_gene "OTTMUSG00000015861.1";
chr2	ENSEMBL	CDS	152733363	152733474	.	+	.	gene_id "ENSMUSG00000027469.17"; transcript_id "ENSMUST00000178997.8"; exon_number "33"; exon_id "ENSMUSE00000169826.2"; gene_type "protein_coding"; gene_name "Tpx2"; transcript_type "protein_coding"; transcript_name "Tpx2-207"; protein_id "ENSMUSP00000136457.2"; transcript_support_level "1"; mgi_id "MGI:1919369"; tag "basic"; ccdsid "CCDS16900.1"; havana_gene "OTTMUSG00000015861.1";
chr2	ENSEMBL	exon	152733363	152733474	.	+	.	gene_id "ENSMUSG00000027469.17"; transcript_id "ENSMUST00000178997.8"; exon_number "34"; exon_id "ENSMUSE00000169826.2"; gene_type "protein_coding"; gene_name "Tpx2"; transcript_type "protein_coding"; transcript_name "Tpx2-207"; protein_id "ENSMUSP00000136457.2"; transcript_support_level "1"; mgi_id "MGI:1919369"; tag "basic"; ccdsid "CCDS16900.1"; havana_gene "OTTMUSG00000015861.1";
chr2	ENSEMBL	CDS	152734033	152734220	.	+	.	gene_id "ENSMUSG00000027469.17"; transcript_id "ENSMUST00000178997.8"; exon_number "35"; exon_id "ENSMUSE00000334125.2"; gene_type "protein_coding"; gene_name "Tpx2"; transcript_type "protein_coding"; transcript_name "Tpx2-207"; protein_id "ENSMUSP00000136457.2"; transcript_support_level "1"; mgi_id "MGI:1919369"; tag "basic"; ccdsid "CCDS16900.1"; havana_gene "OTTMUSG00000015861.1";
chr2	ENSEMBL	exon	152734033	152734220	.	+	.	gene_id "ENSMUSG00000027469.17"; transcript_id "ENSMUST00000178997.8"; exon_number "36"; exon_id "ENSMUSE00000334125.2"; gene_type "protein_coding"; gene_name "Tpx2"; transcript_type "protein_coding"; transcript_name "Tpx2-207"; protein_id "ENSMUSP00000136457.2"; transcript_support_level "1"; mgi_id "MGI:1919369"; tag "basic"; ccdsid "CCDS16900.1"; havana_gene "OTTMUSG00000015861.1";
chr2	ENSEMBL	CDS	152735504	152735608	.	+	.	gene_id "ENSMUSG00000027469.17"; transcript_id "ENSMUST00000178997.8"; exon_number "37"; exon_id "7246";
chr2	ENSEMBL	exon	152735504	152737241	.	+	.	gene_id "ENSMUSG00000027469.17"; transcript_id "ENSMUST00000178997.8"; exon_number "38"; exon_id "ENSMUSE00000912990.2"; gene_type "protein_coding"; gene_name "Tpx2"; transcript_type "protein_coding"; transcript_name "Tpx2-207"; protein_id "ENSMUSP00000136457.2"; transcript_support_level "1"; mgi_id "MGI:1919369"; tag "basic"; ccdsid "CCDS16900.1"; havana_gene "OTTMUSG00000015861.1";
chr2	ENSEMBL	stop_codon	152735609	152735611	.	+	.	gene_id "ENSMUSG00000027469.17"; transcript_id "ENSMUST00000178997.8"; exon_number "39"; exon_id "7247";
chr2	ENSEMBL	UTR	152735609	152737241	.	+	.	gene_id "ENSMUSG00000027469.17"; transcript_id "ENSMUST00000178997.8"; exon_number "40"; exon_id "7248";
chr2	ENSEMBL	transcript	152689884	152737241	.	+	.	gene_id "ENSMUSG00000027469.17"; transcript_id "ENSMUST00000164120.8"; exons "18"; gene_type "protein_coding"; gene_name "Tpx2"; transcript_type "protein_coding"; transcript_name "Tpx2-206"; protein_id "ENSMUSP00000128888.2"; transcript_support_level "5"; mgi_id "MGI:1919369"; tag "basic"; ccdsid "CCDS16900.1"; havana_gene "OTTMUSG00000015861.1";
chr2	ENSEMBL	UTR	152689884	152690217	.	+	.	gene_id "ENSMUSG00000027469.17"; transcript_id "ENSMUST00000164120.8"; exon_number "1"; exon_id "ENSMUSE00000913264.2"; gene_type "protein_coding"; gene_name "Tpx2"; transcript_type "protein_coding"; transcript_name "Tpx2-206"; protein_id "ENSMUSP00000128888.2"; transcript_support_level "5"; mgi_id "MGI:1919369"; tag "basic"; ccdsid "CCDS16900.1"; havana_gene "OTTMUSG00000015861.1";
chr2	ENSEMBL	exon	152689884	152690217	.	+	.	gene_id "ENSMUSG00000027469.17"; transcript_id "ENSMUST00000164120.8"; exon_number "2"; exon_id "ENSMUSE00000913264.2"; gene_type "protein_coding"; gene_name "Tpx2"; transcript_type "protein_coding"; transcript_name "Tpx2-206"; protein_id "ENSMUSP00000128888.2"; transcript_support_level "5"; mgi_id "MGI:1919369"; tag "basic"; ccdsid "CCDS16900.1"; havana_gene "OTTMUSG00000015861.1";
chr2	ENSEMBL	UTR	152696841	152696935	.	+	.	gene_id "ENSMUSG00000027469.17"; transcript_id "ENSMUST00000164120.8"; exon_number "3"; exon_id "ENSMUSE00000875317.2"; gene_type "protein_coding"; gene_name "Tpx2"; transcript_type "protein_coding"; transcript_name "Tpx2-206"; protein_id "ENSMUSP00000128888.2"; transcript_support_level "5"; mgi_id "MGI:1919369"; tag "basic"; ccdsid "CCDS16900.1"; havana_gene "OTTMUSG00000015861.1";
chr2	ENSEMBL	exon	152696841	152696935	.	+	.	gene_id "ENSMUSG00000027469.17"; transcript_id "ENSMUST00000164120.8"; exon_number "4"; exon_id "ENSMUSE00000875317.2"; gene_type "protein_coding"; gene_name "Tpx2"; transcript_type "protein_coding"; transcript_name "Tpx2-206"; protein_id "ENSMUSP00000128888.2"; transcript_support_level "5"; mgi_id "MGI:1919369"; tag "basic"; ccdsid "CCDS16900.1"; havana_gene "OTTMUSG00000015861.1";
chr2	ENSEMBL	UTR	152709104	152709171	.	+	.	gene_id "ENSMUSG00000027469.17"; transcript_id "ENSMUST00000164120.8"; exon_number "5"; exon_id "7249";
chr2	ENSEMBL	exon	152709104	152709277	.	+	.	gene_id "ENSMUSG00000027469.17"; transcript_id "ENSMUST00000164120.8"; exon_number "6"; exon_id "ENSMUSE00000442409.3"; gene_type "protein_coding"; gene_name "Tpx2"; transcript_type "protein_coding"; transcript_name "Tpx2-206"; protein_id "ENSMUSP00000128888.2"; transcript_support_level "5"; mgi_id "MGI:1919369"; tag "basic"; ccdsid "CCDS16900.1"; havana_gene "OTTMUSG00000015861.1";
chr2	ENSEMBL	start_codon	152709172	152709174	.	+	.	gene_id "ENSMUSG00000027469.17"; transcript_id "ENSMUST00000164120.8"; exon_number "7"; exon_id "chr2.7244";
chr2	ENSEMBL	CDS	152709172	152709277	.	+	.	gene_id "ENSMUSG00000027469.17"; transcript_id "ENSMUST00000164120.8"; exon_number "8"; exon_id "chr2.7245";
chr2	ENSEMBL	CDS	152711573	152711695	.	+	.	gene_id "ENSMUSG00000027469.17"; transcript_id "ENSMUST00000164120.8"; exon_number "9"; exon_id "ENSMUSE00000345784.3"; gene_type "protein_coding"; gene_name "Tpx2"; transcript_type "protein_coding"; transcript_name "Tpx2-206"; protein_id "ENSMUSP00000128888.2"; transcript_support_level "5"; mgi_id "MGI:1919369"; tag "basic"; ccdsid "CCDS16900.1"; havana_gene "OTTMUSG00000015861.1";
chr2	ENSEMBL	exon	152711573	152711695	.	+	.	gene_id "ENSMUSG00000027469.17"; transcript_id "ENSMUST00000164120.8"; exon_number "10"; exon_id "ENSMUSE00000345784.3"; gene_type "protein_coding"; gene_name "Tpx2"; transcript_type "protein_coding"; transcript_name "Tpx2-206"; protein_id "ENSMUSP00000128888.2"; transcript_support_level "5"; mgi_id "MGI:1919369"; tag "basic"; ccdsid "CCDS16900.1"; havana_gene "OTTMUSG00000015861.1";
chr2	ENSEMBL	CDS	152715010	152715136	.	+	.	gene_id "ENSMUSG00000027469.17"; transcript_id "ENSMUST00000164120.8"; exon_number "11"; exon_id "ENSMUSE00001244989.2"; gene_type "protein_coding"; gene_name "Tpx2"; transcript_type "protein_coding"; transcript_name "Tpx2-206"; protein_id "ENSMUSP00000128888.2"; transcript_support_level "5"; mgi_id "MGI:1919369"; tag "basic"; ccdsid "CCDS16900.1"; havana_gene "OTTMUSG00000015861.1";
chr2	ENSEMBL	exon	152715010	152715136	.	+	.	gene_id "ENSMUSG00000027469.17"; transcript_id "ENSMUST00000164120.8"; exon_number "12"; exon_id "ENSMUSE00001244989.2"; gene_type "protein_coding"; gene_name "Tpx2"; transcript_type "protein_coding"; transcript_name "Tpx2-206"; protein_id "ENSMUSP00000128888.2"; transcript_support_level "5"; mgi_id "MGI:1919369"; tag "basic"; ccdsid "CCDS16900.1"; havana_gene "OTTMUSG00000015861.1";
chr2	ENSEMBL	CDS	152717461	152717592	.	+	.	gene_id "ENSMUSG00000027469.17"; transcript_id "ENSMUST00000164120.8"; exon_number "13"; exon_id "ENSMUSE00001281420.2"; gene_type "protein_coding"; gene_name "Tpx2"; transcript_type "protein_coding"; transcript_name "Tpx2-206"; protein_id "ENSMUSP00000128888.2"; transcript_support_level "5"; mgi_id "MGI:1919369"; tag "basic"; ccdsid "CCDS16900.1"; havana_gene "OTTMUSG00000015861.1";
chr2	ENSEMBL	exon	152717461	152717592	.	+	.	gene_id "ENSMUSG00000027469.17"; transcript_id "ENSMUST00000164120.8"; exon_number "14"; exon_id "ENSMUSE00001281420.2"; gene_type "protein_coding"; gene_name "Tpx2"; transcript_type "protein_coding"; transcript_name "Tpx2-206"; protein_id "ENSMUSP00000128888.2"; transcript_support_level "5"; mgi_id "MGI:1919369"; tag "basic"; ccdsid "CCDS16900.1"; havana_gene "OTTMUSG00000015861.1";
chr2	ENSEMBL	CDS	152718487	152718612	.	+	.	gene_id "ENSMUSG00000027469.17"; transcript_id "ENSMUST00000164120.8"; exon_number "15"; exon_id "ENSMUSE00001235137.2"; gene_type "protein_coding"; gene_name "Tpx2"; transcript_type "protein_coding"; transcript_name "Tpx2-206"; protein_id "ENSMUSP00000128888.2"; transcript_support_level "5"; mgi_id "MGI:1919369"; tag "basic"; ccdsid "CCDS16900.1"; havana_gene "OTTMUSG00000015861.1";
chr2	ENSEMBL	exon	152718487	152718612	.	+	.	gene_id "ENSMUSG00000027469.17"; transcript_id "ENSMUST00000164120.8"; exon_number "16"; exon_id "ENSMUSE00001235137.2"; gene_type "protein_coding"; gene_name "Tpx2"; transcript_type "protein_coding"; transcript_name "Tpx2-206"; protein_id "ENSMUSP00000128888.2"; transcript_support_level "5"; mgi_id "MGI:1919369"; tag "basic"; ccdsid "CCDS16900.1"; havana_gene "OTTMUSG00000015861.1";
chr2	ENSEMBL	CDS	152722024	152722145	.	+	.	gene_id "ENSMUSG00000027469.17"; transcript_id "ENSMUST00000164120.8"; exon_number "17"; exon_id "ENSMUSE00001228547.2"; gene_type "protein_coding"; gene_name "Tpx2"; transcript_type "protein_coding"; transcript_name "Tpx2-206"; protein_id "ENSMUSP00000128888.2"; transcript_support_level "5"; mgi_id "MGI:1919369"; tag "basic"; ccdsid "CCDS16900.1"; havana_gene "OTTMUSG00000015861.1";
chr2	ENSEMBL	exon	152722024	152722145	.	+	.	gene_id "ENSMUSG00000027469.17"; transcript_id "ENSMUST00000164120.8"; exon_number "18"; exon_id "ENSMUSE00001228547.2"; gene_type "protein_coding"; gene_name "Tpx2"; transcript_type "protein_coding"; transcript_name "Tpx2-206"; protein_id "ENSMUSP00000128888.2"; transcript_support_level "5"; mgi_id "MGI:1919369"; tag "basic"; ccdsid "CCDS16900.1"; havana_gene "OTTMUSG00000015861.1";
chr2	ENSEMBL	CDS	152722935	152723086	.	+	.	gene_id "ENSMUSG00000027469.17"; transcript_id "ENSMUST00000164120.8"; exon_number "19"; exon_id "ENSMUSE00000169828.2"; gene_type "protein_coding"; gene_name "Tpx2"; transcript_type "protein_coding"; transcript_name "Tpx2-206"; protein_id "ENSMUSP00000128888.2"; transcript_support_level "5"; mgi_id "MGI:1919369"; tag "basic"; ccdsid "CCDS16900.1"; havana_gene "OTTMUSG00000015861.1";
chr2	ENSEMBL	exon	152722935	152723086	.	+	.	gene_id "ENSMUSG00000027469.17"; transcript_id "ENSMUST00000164120.8"; exon_number "20"; exon_id "ENSMUSE00000169828.2"; gene_type "protein_coding"; gene_name "Tpx2"; transcript_type "protein_coding"; transcript_name "Tpx2-206"; protein_id "ENSMUSP00000128888.2"; transcript_support_level "5"; mgi_id "MGI:1919369"; tag "basic"; ccdsid "CCDS16900.1"; havana_gene "OTTMUSG00000015861.1";
chr2	ENSEMBL	CDS	152724114	152724282	.	+	.	gene_id "ENSMUSG00000027469.17"; transcript_id "ENSMUST00000164120.8"; exon_number "21"; exon_id "ENSMUSE00000169821.2"; gene_type "protein_coding"; gene_name "Tpx2"; transcript_type "protein_coding"; transcript_name "Tpx2-206"; protein_id "ENSMUSP00000128888.2"; transcript_support_level "5"; mgi_id "MGI:1919369"; tag "basic"; ccdsid "CCDS16900.1"; havana_gene "OTTMUSG00000015861.1";
chr2	ENSEMBL	exon	152724114	152724282	.	+	.	gene_id "ENSMUSG00000027469.17"; transcript_id "ENSMUST00000164120.8"; exon_number "22"; exon_id "ENSMUSE00000169821.2"; gene_type "protein_coding"; gene_name "Tpx2"; transcript_type "protein_coding"; transcript_name "Tpx2-206"; protein_id "ENSMUSP00000128888.2"; transcript_support_level "5"; mgi_id "MGI:1919369"; tag "basic"; ccdsid "CCDS16900.1"; havana_gene "OTTMUSG00000015861.1";
chr2	ENSEMBL	CDS	152726094	152726232	.	+	.	gene_id "ENSMUSG00000027469.17"; transcript_id "ENSMUST00000164120.8"; exon_number "23"; exon_id "ENSMUSE00000169824.2"; gene_type "protein_coding"; gene_name "Tpx2"; transcript_type "protein_coding"; transcript_name "Tpx2-206"; protein_id "ENSMUSP00000128888.2"; transcript_support_level "5"; mgi_id "MGI:1919369"; tag "basic"; ccdsid "CCDS16900.1"; havana_gene "OTTMUSG00000015861.1";
chr2	ENSEMBL	exon	152726094	152726232	.	+	.	gene_id "ENSMUSG00000027469.17"; transcript_id "ENSMUST00000164120.8"; exon_number "24"; exon_id "ENSMUSE00000169824.2"; gene_type "protein_coding"; gene_name "Tpx2"; transcript_type "protein_coding"; transcript_name "Tpx2-206"; protein_id "ENSMUSP00000128888.2"; transcript_support_level "5"; mgi_id "MGI:1919369"; tag "basic"; ccdsid "CCDS16900.1"; havana_gene "OTTMUSG00000015861.1";
chr2	ENSEMBL	CDS	152726931	152727147	.	+	.	gene_id "ENSMUSG00000027469.17"; transcript_id "ENSMUST00000164120.8"; exon_number "25"; exon_id "ENSMUSE00000169827.2"; gene_type "protein_coding"; gene_name "Tpx2"; transcript_type "protein_coding"; transcript_name "Tpx2-206"; protein_id "ENSMUSP00000128888.2"; transcript_support_level "5"; mgi_id "MGI:1919369"; tag "basic"; ccdsid "CCDS16900.1"; havana_gene "OTTMUSG00000015861.1";
chr2	ENSEMBL	exon	152726931	152727147	.	+	.	gene_id "ENSMUSG00000027469.17"; transcript_id "ENSMUST00000164120.8"; exon_number "26"; exon_id "ENSMUSE00000169827.2"; gene_type "protein_coding"; gene_name "Tpx2"; transcript_type "protein_coding"; transcript_name "Tpx2-206"; protein_id "ENSMUSP00000128888.2"; transcript_support_level "5"; mgi_id "MGI:1919369"; tag "basic"; ccdsid "CCDS16900.1"; havana_gene "OTTMUSG00000015861.1";
chr2	ENSEMBL	CDS	152730023	152730115	.	+	.	gene_id "ENSMUSG00000027469.17"; transcript_id "ENSMUST00000164120.8"; exon_number "27"; exon_id "ENSMUSE00000169817.2"; gene_type "protein_coding"; gene_name "Tpx2"; transcript_type "protein_coding"; transcript_name "Tpx2-206"; protein_id "ENSMUSP00000128888.2"; transcript_support_level "5"; mgi_id "MGI:1919369"; tag "basic"; ccdsid "CCDS16900.1"; havana_gene "OTTMUSG00000015861.1";
chr2	ENSEMBL	exon	152730023	152730115	.	+	.	gene_id "ENSMUSG00000027469.17"; transcript_id "ENSMUST00000164120.8"; exon_number "28"; exon_id "ENSMUSE00000169817.2"; gene_type "protein_coding"; gene_name "Tpx2"; transcript_type "protein_coding"; transcript_name "Tpx2-206"; protein_id "ENSMUSP00000128888.2"; transcript_support_level "5"; mgi_id "MGI:1919369"; tag "basic"; ccdsid "CCDS16900.1"; havana_gene "OTTMUSG00000015861.1";
chr2	ENSEMBL	CDS	152731066	152731242	.	+	.	gene_id "ENSMUSG00000027469.17"; transcript_id "ENSMUST00000164120.8"; exon_number "29"; exon_id "ENSMUSE00000169820.2"; gene_type "protein_coding"; gene_name "Tpx2"; transcript_type "protein_coding"; transcript_name "Tpx2-206"; protein_id "ENSMUSP00000128888.2"; transcript_support_level "5"; mgi_id "MGI:1919369"; tag "basic"; ccdsid "CCDS16900.1"; havana_gene "OTTMUSG00000015861.1";
chr2	ENSEMBL	exon	152731066	152731242	.	+	.	gene_id "ENSMUSG00000027469.17"; transcript_id "ENSMUST00000164120.8"; exon_number "30"; exon_id "ENSMUSE00000169820.2"; gene_type "protein_coding"; gene_name "Tpx2"; transcript_type "protein_coding"; transcript_name "Tpx2-206"; protein_id "ENSMUSP00000128888.2"; transcript_support_level "5"; mgi_id "MGI:1919369"; tag "basic"; ccdsid "CCDS16900.1"; havana_gene "OTTMUSG00000015861.1";
chr2	ENSEMBL	CDS	152732411	152732557	.	+	.	gene_id "ENSMUSG00000027469.17"; transcript_id "ENSMUST00000164120.8"; exon_number "31"; exon_id "ENSMUSE00000169822.2"; gene_type "protein_coding"; gene_name "Tpx2"; transcript_type "protein_coding"; transcript_name "Tpx2-206"; protein_id "ENSMUSP00000128888.2"; transcript_support_level "5"; mgi_id "MGI:1919369"; tag "basic"; ccdsid "CCDS16900.1"; havana_gene "OTTMUSG00000015861.1";
chr2	ENSEMBL	exon	152732411	152732557	.	+	.	gene_id "ENSMUSG00000027469.17"; transcript_id "ENSMUST00000164120.8"; exon_number "32"; exon_id "ENSMUSE00000169822.2"; gene_type "protein_coding"; gene_name "Tpx2"; transcript_type "protein_coding"; transcript_name "Tpx2-206"; protein_id "ENSMUSP00000128888.2"; transcript_support_level "5"; mgi_id "MGI:1919369"; tag "basic"; ccdsid "CCDS16900.1"; havana_gene "OTTMUSG00000015861.1";
chr2	ENSEMBL	CDS	152733363	152733474	.	+	.	gene_id "ENSMUSG00000027469.17"; transcript_id "ENSMUST00000164120.8"; exon_number "33"; exon_id "ENSMUSE00000169826.2"; gene_type "protein_coding"; gene_name "Tpx2"; transcript_type "protein_coding"; transcript_name "Tpx2-206"; protein_id "ENSMUSP00000128888.2"; transcript_support_level "5"; mgi_id "MGI:1919369"; tag "basic"; ccdsid "CCDS16900.1"; havana_gene "OTTMUSG00000015861.1";
chr2	ENSEMBL	exon	152733363	152733474	.	+	.	gene_id "ENSMUSG00000027469.17"; transcript_id "ENSMUST00000164120.8"; exon_number "34"; exon_id "ENSMUSE00000169826.2"; gene_type "protein_coding"; gene_name "Tpx2"; transcript_type "protein_coding"; transcript_name "Tpx2-206"; protein_id "ENSMUSP00000128888.2"; transcript_support_level "5"; mgi_id "MGI:1919369"; tag "basic"; ccdsid "CCDS16900.1"; havana_gene "OTTMUSG00000015861.1";
chr2	ENSEMBL	CDS	152734033	152734220	.	+	.	gene_id "ENSMUSG00000027469.17"; transcript_id "ENSMUST00000164120.8"; exon_number "35"; exon_id "ENSMUSE00000334125.2"; gene_type "protein_coding"; gene_name "Tpx2"; transcript_type "protein_coding"; transcript_name "Tpx2-206"; protein_id "ENSMUSP00000128888.2"; transcript_support_level "5"; mgi_id "MGI:1919369"; tag "basic"; ccdsid "CCDS16900.1"; havana_gene "OTTMUSG00000015861.1";
chr2	ENSEMBL	exon	152734033	152734220	.	+	.	gene_id "ENSMUSG00000027469.17"; transcript_id "ENSMUST00000164120.8"; exon_number "36"; exon_id "ENSMUSE00000334125.2"; gene_type "protein_coding"; gene_name "Tpx2"; transcript_type "protein_coding"; transcript_name "Tpx2-206"; protein_id "ENSMUSP00000128888.2"; transcript_support_level "5"; mgi_id "MGI:1919369"; tag "basic"; ccdsid "CCDS16900.1"; havana_gene "OTTMUSG00000015861.1";
chr2	ENSEMBL	CDS	152735504	152735608	.	+	.	gene_id "ENSMUSG00000027469.17"; transcript_id "ENSMUST00000164120.8"; exon_number "37"; exon_id "chr2.7246";
chr2	ENSEMBL	exon	152735504	152737241	.	+	.	gene_id "ENSMUSG00000027469.17"; transcript_id "ENSMUST00000164120.8"; exon_number "38"; exon_id "ENSMUSE00000912990.2"; gene_type "protein_coding"; gene_name "Tpx2"; transcript_type "protein_coding"; transcript_name "Tpx2-206"; protein_id "ENSMUSP00000128888.2"; transcript_support_level "5"; mgi_id "MGI:1919369"; tag "basic"; ccdsid "CCDS16900.1"; havana_gene "OTTMUSG00000015861.1";
chr2	ENSEMBL	stop_codon	152735609	152735611	.	+	.	gene_id "ENSMUSG00000027469.17"; transcript_id "ENSMUST00000164120.8"; exon_number "39"; exon_id "chr2.7247";
chr2	ENSEMBL	UTR	152735609	152737241	.	+	.	gene_id "ENSMUSG00000027469.17"; transcript_id "ENSMUST00000164120.8"; exon_number "40"; exon_id "chr2.7248";
chr2	HAVANA	transcript	152689915	152736574	.	+	.	gene_id "ENSMUSG00000027469.17"; transcript_id "ENSMUST00000028969.9"; exons "18"; gene_type "protein_coding"; gene_name "Tpx2"; transcript_type "protein_coding"; transcript_name "Tpx2-201"; protein_id "ENSMUSP00000028969.9"; transcript_support_level "1"; mgi_id "MGI:1919369"; tag "basic"; ccdsid "CCDS16900.1"; havana_gene "OTTMUSG00000015861.1"; havana_transcript "OTTMUST00000037689.1";
chr2	HAVANA	UTR	152689915	152690217	.	+	.	gene_id "ENSMUSG00000027469.17"; transcript_id "ENSMUST00000028969.9"; exon_number "1"; exon_id "ENSMUSE00000819809.2"; gene_type "protein_coding"; gene_name "Tpx2"; transcript_type "protein_coding"; transcript_name "Tpx2-201"; protein_id "ENSMUSP00000028969.9"; transcript_support_level "1"; mgi_id "MGI:1919369"; tag "basic"; ccdsid "CCDS16900.1"; havana_gene "OTTMUSG00000015861.1"; havana_transcript "OTTMUST00000037689.1";
chr2	HAVANA	exon	152689915	152690217	.	+	.	gene_id "ENSMUSG00000027469.17"; transcript_id "ENSMUST00000028969.9"; exon_number "2"; exon_id "ENSMUSE00000819809.2"; gene_type "protein_coding"; gene_name "Tpx2"; transcript_type "protein_coding"; transcript_name "Tpx2-201"; protein_id "ENSMUSP00000028969.9"; transcript_support_level "1"; mgi_id "MGI:1919369"; tag "basic"; ccdsid "CCDS16900.1"; havana_gene "OTTMUSG00000015861.1"; havana_transcript "OTTMUST00000037689.1";
chr2	HAVANA	UTR	152696841	152696922	.	+	.	gene_id "ENSMUSG00000027469.17"; transcript_id "ENSMUST00000028969.9"; exon_number "3"; exon_id "ENSMUSE00000442394.2"; gene_type "protein_coding"; gene_name "Tpx2"; transcript_type "protein_coding"; transcript_name "Tpx2-201"; protein_id "ENSMUSP00000028969.9"; transcript_support_level "1"; mgi_id "MGI:1919369"; tag "basic"; ccdsid "CCDS16900.1"; havana_gene "OTTMUSG00000015861.1"; havana_transcript "OTTMUST00000037689.1";
chr2	HAVANA	exon	152696841	152696922	.	+	.	gene_id "ENSMUSG00000027469.17"; transcript_id "ENSMUST00000028969.9"; exon_number "4"; exon_id "ENSMUSE00000442394.2"; gene_type "protein_coding"; gene_name "Tpx2"; transcript_type "protein_coding"; transcript_name "Tpx2-201"; protein_id "ENSMUSP00000028969.9"; transcript_support_level "1"; mgi_id "MGI:1919369"; tag "basic"; ccdsid "CCDS16900.1"; havana_gene "OTTMUSG00000015861.1"; havana_transcript "OTTMUST00000037689.1";
chr2	HAVANA	UTR	152709104	152709171	.	+	.	gene_id "ENSMUSG00000027469.17"; transcript_id "ENSMUST00000028969.9"; exon_number "5"; exon_id "chr2.7249";
chr2	HAVANA	exon	152709104	152709277	.	+	.	gene_id "ENSMUSG00000027469.17"; transcript_id "ENSMUST00000028969.9"; exon_number "6"; exon_id "ENSMUSE00000442409.3"; gene_type "protein_coding"; gene_name "Tpx2"; transcript_type "protein_coding"; transcript_name "Tpx2-201"; protein_id "ENSMUSP00000028969.9"; transcript_support_level "1"; mgi_id "MGI:1919369"; tag "basic"; ccdsid "CCDS16900.1"; havana_gene "OTTMUSG00000015861.1"; havana_transcript "OTTMUST00000037689.1";
chr2	HAVANA	start_codon	152709172	152709174	.	+	.	gene_id "ENSMUSG00000027469.17"; transcript_id "ENSMUST00000028969.9"; exon_number "7"; exon_id "chr2.7244";
chr2	HAVANA	CDS	152709172	152709277	.	+	.	gene_id "ENSMUSG00000027469.17"; transcript_id "ENSMUST00000028969.9"; exon_number "8"; exon_id "chr2.7245";
chr2	HAVANA	CDS	152711573	152711695	.	+	.	gene_id "ENSMUSG00000027469.17"; transcript_id "ENSMUST00000028969.9"; exon_number "9"; exon_id "ENSMUSE00000345784.3"; gene_type "protein_coding"; gene_name "Tpx2"; transcript_type "protein_coding"; transcript_name "Tpx2-201"; protein_id "ENSMUSP00000028969.9"; transcript_support_level "1"; mgi_id "MGI:1919369"; tag "basic"; ccdsid "CCDS16900.1"; havana_gene "OTTMUSG00000015861.1"; havana_transcript "OTTMUST00000037689.1";
chr2	HAVANA	exon	152711573	152711695	.	+	.	gene_id "ENSMUSG00000027469.17"; transcript_id "ENSMUST00000028969.9"; exon_number "10"; exon_id "ENSMUSE00000345784.3"; gene_type "protein_coding"; gene_name "Tpx2"; transcript_type "protein_coding"; transcript_name "Tpx2-201"; protein_id "ENSMUSP00000028969.9"; transcript_support_level "1"; mgi_id "MGI:1919369"; tag "basic"; ccdsid "CCDS16900.1"; havana_gene "OTTMUSG00000015861.1"; havana_transcript "OTTMUST00000037689.1";
chr2	HAVANA	CDS	152715010	152715136	.	+	.	gene_id "ENSMUSG00000027469.17"; transcript_id "ENSMUST00000028969.9"; exon_number "11"; exon_id "ENSMUSE00001244989.2"; gene_type "protein_coding"; gene_name "Tpx2"; transcript_type "protein_coding"; transcript_name "Tpx2-201"; protein_id "ENSMUSP00000028969.9"; transcript_support_level "1"; mgi_id "MGI:1919369"; tag "basic"; ccdsid "CCDS16900.1"; havana_gene "OTTMUSG00000015861.1"; havana_transcript "OTTMUST00000037689.1";
chr2	HAVANA	exon	152715010	152715136	.	+	.	gene_id "ENSMUSG00000027469.17"; transcript_id "ENSMUST00000028969.9"; exon_number "12"; exon_id "ENSMUSE00001244989.2"; gene_type "protein_coding"; gene_name "Tpx2"; transcript_type "protein_coding"; transcript_name "Tpx2-201"; protein_id "ENSMUSP00000028969.9"; transcript_support_level "1"; mgi_id "MGI:1919369"; tag "basic"; ccdsid "CCDS16900.1"; havana_gene "OTTMUSG00000015861.1"; havana_transcript "OTTMUST00000037689.1";
chr2	HAVANA	CDS	152717461	152717592	.	+	.	gene_id "ENSMUSG00000027469.17"; transcript_id "ENSMUST00000028969.9"; exon_number "13"; exon_id "ENSMUSE00001281420.2"; gene_type "protein_coding"; gene_name "Tpx2"; transcript_type "protein_coding"; transcript_name "Tpx2-201"; protein_id "ENSMUSP00000028969.9"; transcript_support_level "1"; mgi_id "MGI:1919369"; tag "basic"; ccdsid "CCDS16900.1"; havana_gene "OTTMUSG00000015861.1"; havana_transcript "OTTMUST00000037689.1";
chr2	HAVANA	exon	152717461	152717592	.	+	.	gene_id "ENSMUSG00000027469.17"; transcript_id "ENSMUST00000028969.9"; exon_number "14"; exon_id "ENSMUSE00001281420.2"; gene_type "protein_coding"; gene_name "Tpx2"; transcript_type "protein_coding"; transcript_name "Tpx2-201"; protein_id "ENSMUSP00000028969.9"; transcript_support_level "1"; mgi_id "MGI:1919369"; tag "basic"; ccdsid "CCDS16900.1"; havana_gene "OTTMUSG00000015861.1"; havana_transcript "OTTMUST00000037689.1";
chr2	HAVANA	CDS	152718487	152718612	.	+	.	gene_id "ENSMUSG00000027469.17"; transcript_id "ENSMUST00000028969.9"; exon_number "15"; exon_id "ENSMUSE00001235137.2"; gene_type "protein_coding"; gene_name "Tpx2"; transcript_type "protein_coding"; transcript_name "Tpx2-201"; protein_id "ENSMUSP00000028969.9"; transcript_support_level "1"; mgi_id "MGI:1919369"; tag "basic"; ccdsid "CCDS16900.1"; havana_gene "OTTMUSG00000015861.1"; havana_transcript "OTTMUST00000037689.1";
chr2	HAVANA	exon	152718487	152718612	.	+	.	gene_id "ENSMUSG00000027469.17"; transcript_id "ENSMUST00000028969.9"; exon_number "16"; exon_id "ENSMUSE00001235137.2"; gene_type "protein_coding"; gene_name "Tpx2"; transcript_type "protein_coding"; transcript_name "Tpx2-201"; protein_id "ENSMUSP00000028969.9"; transcript_support_level "1"; mgi_id "MGI:1919369"; tag "basic"; ccdsid "CCDS16900.1"; havana_gene "OTTMUSG00000015861.1"; havana_transcript "OTTMUST00000037689.1";
chr2	HAVANA	CDS	152722024	152722145	.	+	.	gene_id "ENSMUSG00000027469.17"; transcript_id "ENSMUST00000028969.9"; exon_number "17"; exon_id "ENSMUSE00001228547.2"; gene_type "protein_coding"; gene_name "Tpx2"; transcript_type "protein_coding"; transcript_name "Tpx2-201"; protein_id "ENSMUSP00000028969.9"; transcript_support_level "1"; mgi_id "MGI:1919369"; tag "basic"; ccdsid "CCDS16900.1"; havana_gene "OTTMUSG00000015861.1"; havana_transcript "OTTMUST00000037689.1";
chr2	HAVANA	exon	152722024	152722145	.	+	.	gene_id "ENSMUSG00000027469.17"; transcript_id "ENSMUST00000028969.9"; exon_number "18"; exon_id "ENSMUSE00001228547.2"; gene_type "protein_coding"; gene_name "Tpx2"; transcript_type "protein_coding"; transcript_name "Tpx2-201"; protein_id "ENSMUSP00000028969.9"; transcript_support_level "1"; mgi_id "MGI:1919369"; tag "basic"; ccdsid "CCDS16900.1"; havana_gene "OTTMUSG00000015861.1"; havana_transcript "OTTMUST00000037689.1";
chr2	HAVANA	CDS	152722935	152723086	.	+	.	gene_id "ENSMUSG00000027469.17"; transcript_id "ENSMUST00000028969.9"; exon_number "19"; exon_id "ENSMUSE00000169828.2"; gene_type "protein_coding"; gene_name "Tpx2"; transcript_type "protein_coding"; transcript_name "Tpx2-201"; protein_id "ENSMUSP00000028969.9"; transcript_support_level "1"; mgi_id "MGI:1919369"; tag "basic"; ccdsid "CCDS16900.1"; havana_gene "OTTMUSG00000015861.1"; havana_transcript "OTTMUST00000037689.1";
chr2	HAVANA	exon	152722935	152723086	.	+	.	gene_id "ENSMUSG00000027469.17"; transcript_id "ENSMUST00000028969.9"; exon_number "20"; exon_id "ENSMUSE00000169828.2"; gene_type "protein_coding"; gene_name "Tpx2"; transcript_type "protein_coding"; transcript_name "Tpx2-201"; protein_id "ENSMUSP00000028969.9"; transcript_support_level "1"; mgi_id "MGI:1919369"; tag "basic"; ccdsid "CCDS16900.1"; havana_gene "OTTMUSG00000015861.1"; havana_transcript "OTTMUST00000037689.1";
chr2	HAVANA	CDS	152724114	152724282	.	+	.	gene_id "ENSMUSG00000027469.17"; transcript_id "ENSMUST00000028969.9"; exon_number "21"; exon_id "ENSMUSE00000169821.2"; gene_type "protein_coding"; gene_name "Tpx2"; transcript_type "protein_coding"; transcript_name "Tpx2-201"; protein_id "ENSMUSP00000028969.9"; transcript_support_level "1"; mgi_id "MGI:1919369"; tag "basic"; ccdsid "CCDS16900.1"; havana_gene "OTTMUSG00000015861.1"; havana_transcript "OTTMUST00000037689.1";
chr2	HAVANA	exon	152724114	152724282	.	+	.	gene_id "ENSMUSG00000027469.17"; transcript_id "ENSMUST00000028969.9"; exon_number "22"; exon_id "ENSMUSE00000169821.2"; gene_type "protein_coding"; gene_name "Tpx2"; transcript_type "protein_coding"; transcript_name "Tpx2-201"; protein_id "ENSMUSP00000028969.9"; transcript_support_level "1"; mgi_id "MGI:1919369"; tag "basic"; ccdsid "CCDS16900.1"; havana_gene "OTTMUSG00000015861.1"; havana_transcript "OTTMUST00000037689.1";
chr2	HAVANA	CDS	152726094	152726232	.	+	.	gene_id "ENSMUSG00000027469.17"; transcript_id "ENSMUST00000028969.9"; exon_number "23"; exon_id "ENSMUSE00000169824.2"; gene_type "protein_coding"; gene_name "Tpx2"; transcript_type "protein_coding"; transcript_name "Tpx2-201"; protein_id "ENSMUSP00000028969.9"; transcript_support_level "1"; mgi_id "MGI:1919369"; tag "basic"; ccdsid "CCDS16900.1"; havana_gene "OTTMUSG00000015861.1"; havana_transcript "OTTMUST00000037689.1";
chr2	HAVANA	exon	152726094	152726232	.	+	.	gene_id "ENSMUSG00000027469.17"; transcript_id "ENSMUST00000028969.9"; exon_number "24"; exon_id "ENSMUSE00000169824.2"; gene_type "protein_coding"; gene_name "Tpx2"; transcript_type "protein_coding"; transcript_name "Tpx2-201"; protein_id "ENSMUSP00000028969.9"; transcript_support_level "1"; mgi_id "MGI:1919369"; tag "basic"; ccdsid "CCDS16900.1"; havana_gene "OTTMUSG00000015861.1"; havana_transcript "OTTMUST00000037689.1";
chr2	HAVANA	CDS	152726931	152727147	.	+	.	gene_id "ENSMUSG00000027469.17"; transcript_id "ENSMUST00000028969.9"; exon_number "25"; exon_id "ENSMUSE00000169827.2"; gene_type "protein_coding"; gene_name "Tpx2"; transcript_type "protein_coding"; transcript_name "Tpx2-201"; protein_id "ENSMUSP00000028969.9"; transcript_support_level "1"; mgi_id "MGI:1919369"; tag "basic"; ccdsid "CCDS16900.1"; havana_gene "OTTMUSG00000015861.1"; havana_transcript "OTTMUST00000037689.1";
chr2	HAVANA	exon	152726931	152727147	.	+	.	gene_id "ENSMUSG00000027469.17"; transcript_id "ENSMUST00000028969.9"; exon_number "26"; exon_id "ENSMUSE00000169827.2"; gene_type "protein_coding"; gene_name "Tpx2"; transcript_type "protein_coding"; transcript_name "Tpx2-201"; protein_id "ENSMUSP00000028969.9"; transcript_support_level "1"; mgi_id "MGI:1919369"; tag "basic"; ccdsid "CCDS16900.1"; havana_gene "OTTMUSG00000015861.1"; havana_transcript "OTTMUST00000037689.1";
chr2	HAVANA	CDS	152730023	152730115	.	+	.	gene_id "ENSMUSG00000027469.17"; transcript_id "ENSMUST00000028969.9"; exon_number "27"; exon_id "ENSMUSE00000169817.2"; gene_type "protein_coding"; gene_name "Tpx2"; transcript_type "protein_coding"; transcript_name "Tpx2-201"; protein_id "ENSMUSP00000028969.9"; transcript_support_level "1"; mgi_id "MGI:1919369"; tag "basic"; ccdsid "CCDS16900.1"; havana_gene "OTTMUSG00000015861.1"; havana_transcript "OTTMUST00000037689.1";
chr2	HAVANA	exon	152730023	152730115	.	+	.	gene_id "ENSMUSG00000027469.17"; transcript_id "ENSMUST00000028969.9"; exon_number "28"; exon_id "ENSMUSE00000169817.2"; gene_type "protein_coding"; gene_name "Tpx2"; transcript_type "protein_coding"; transcript_name "Tpx2-201"; protein_id "ENSMUSP00000028969.9"; transcript_support_level "1"; mgi_id "MGI:1919369"; tag "basic"; ccdsid "CCDS16900.1"; havana_gene "OTTMUSG00000015861.1"; havana_transcript "OTTMUST00000037689.1";
chr2	HAVANA	CDS	152731066	152731242	.	+	.	gene_id "ENSMUSG00000027469.17"; transcript_id "ENSMUST00000028969.9"; exon_number "29"; exon_id "ENSMUSE00000169820.2"; gene_type "protein_coding"; gene_name "Tpx2"; transcript_type "protein_coding"; transcript_name "Tpx2-201"; protein_id "ENSMUSP00000028969.9"; transcript_support_level "1"; mgi_id "MGI:1919369"; tag "basic"; ccdsid "CCDS16900.1"; havana_gene "OTTMUSG00000015861.1"; havana_transcript "OTTMUST00000037689.1";
chr2	HAVANA	exon	152731066	152731242	.	+	.	gene_id "ENSMUSG00000027469.17"; transcript_id "ENSMUST00000028969.9"; exon_number "30"; exon_id "ENSMUSE00000169820.2"; gene_type "protein_coding"; gene_name "Tpx2"; transcript_type "protein_coding"; transcript_name "Tpx2-201"; protein_id "ENSMUSP00000028969.9"; transcript_support_level "1"; mgi_id "MGI:1919369"; tag "basic"; ccdsid "CCDS16900.1"; havana_gene "OTTMUSG00000015861.1"; havana_transcript "OTTMUST00000037689.1";
chr2	HAVANA	CDS	152732411	152732557	.	+	.	gene_id "ENSMUSG00000027469.17"; transcript_id "ENSMUST00000028969.9"; exon_number "31"; exon_id "ENSMUSE00000169822.2"; gene_type "protein_coding"; gene_name "Tpx2"; transcript_type "protein_coding"; transcript_name "Tpx2-201"; protein_id "ENSMUSP00000028969.9"; transcript_support_level "1"; mgi_id "MGI:1919369"; tag "basic"; ccdsid "CCDS16900.1"; havana_gene "OTTMUSG00000015861.1"; havana_transcript "OTTMUST00000037689.1";
chr2	HAVANA	exon	152732411	152732557	.	+	.	gene_id "ENSMUSG00000027469.17"; transcript_id "ENSMUST00000028969.9"; exon_number "32"; exon_id "ENSMUSE00000169822.2"; gene_type "protein_coding"; gene_name "Tpx2"; transcript_type "protein_coding"; transcript_name "Tpx2-201"; protein_id "ENSMUSP00000028969.9"; transcript_support_level "1"; mgi_id "MGI:1919369"; tag "basic"; ccdsid "CCDS16900.1"; havana_gene "OTTMUSG00000015861.1"; havana_transcript "OTTMUST00000037689.1";
chr2	HAVANA	CDS	152733363	152733474	.	+	.	gene_id "ENSMUSG00000027469.17"; transcript_id "ENSMUST00000028969.9"; exon_number "33"; exon_id "ENSMUSE00000169826.2"; gene_type "protein_coding"; gene_name "Tpx2"; transcript_type "protein_coding"; transcript_name "Tpx2-201"; protein_id "ENSMUSP00000028969.9"; transcript_support_level "1"; mgi_id "MGI:1919369"; tag "basic"; ccdsid "CCDS16900.1"; havana_gene "OTTMUSG00000015861.1"; havana_transcript "OTTMUST00000037689.1";
chr2	HAVANA	exon	152733363	152733474	.	+	.	gene_id "ENSMUSG00000027469.17"; transcript_id "ENSMUST00000028969.9"; exon_number "34"; exon_id "ENSMUSE00000169826.2"; gene_type "protein_coding"; gene_name "Tpx2"; transcript_type "protein_coding"; transcript_name "Tpx2-201"; protein_id "ENSMUSP00000028969.9"; transcript_support_level "1"; mgi_id "MGI:1919369"; tag "basic"; ccdsid "CCDS16900.1"; havana_gene "OTTMUSG00000015861.1"; havana_transcript "OTTMUST00000037689.1";
chr2	HAVANA	CDS	152734033	152734220	.	+	.	gene_id "ENSMUSG00000027469.17"; transcript_id "ENSMUST00000028969.9"; exon_number "35"; exon_id "ENSMUSE00000334125.2"; gene_type "protein_coding"; gene_name "Tpx2"; transcript_type "protein_coding"; transcript_name "Tpx2-201"; protein_id "ENSMUSP00000028969.9"; transcript_support_level "1"; mgi_id "MGI:1919369"; tag "basic"; ccdsid "CCDS16900.1"; havana_gene "OTTMUSG00000015861.1"; havana_transcript "OTTMUST00000037689.1";
chr2	HAVANA	exon	152734033	152734220	.	+	.	gene_id "ENSMUSG00000027469.17"; transcript_id "ENSMUST00000028969.9"; exon_number "36"; exon_id "ENSMUSE00000334125.2"; gene_type "protein_coding"; gene_name "Tpx2"; transcript_type "protein_coding"; transcript_name "Tpx2-201"; protein_id "ENSMUSP00000028969.9"; transcript_support_level "1"; mgi_id "MGI:1919369"; tag "basic"; ccdsid "CCDS16900.1"; havana_gene "OTTMUSG00000015861.1"; havana_transcript "OTTMUST00000037689.1";
chr2	HAVANA	CDS	152735504	152735608	.	+	.	gene_id "ENSMUSG00000027469.17"; transcript_id "ENSMUST00000028969.9"; exon_number "37"; exon_id "chr2.7246";
chr2	HAVANA	exon	152735504	152736574	.	+	.	gene_id "ENSMUSG00000027469.17"; transcript_id "ENSMUST00000028969.9"; exon_number "38"; exon_id "ENSMUSE00000639943.3"; gene_type "protein_coding"; gene_name "Tpx2"; transcript_type "protein_coding"; transcript_name "Tpx2-201"; protein_id "ENSMUSP00000028969.9"; transcript_support_level "1"; mgi_id "MGI:1919369"; tag "basic"; ccdsid "CCDS16900.1"; havana_gene "OTTMUSG00000015861.1"; havana_transcript "OTTMUST00000037689.1";
chr2	HAVANA	stop_codon	152735609	152735611	.	+	.	gene_id "ENSMUSG00000027469.17"; transcript_id "ENSMUST00000028969.9"; exon_number "39"; exon_id "chr2.7247";
chr2	HAVANA	UTR	152735609	152736574	.	+	.	gene_id "ENSMUSG00000027469.17"; transcript_id "ENSMUST00000028969.9"; exon_number "40"; exon_id "7250";
chr2	HAVANA	gene	152773818	152775128	.	-	.	gene_id "ENSMUSG00000074676.3"; transcripts "1"; gene_type "protein_coding"; gene_name "Foxs1"; mgi_id "MGI:95546"; havana_gene "OTTMUSG00000015823.1";
chr2	HAVANA	transcript	152773818	152775128	.	-	.	gene_id "ENSMUSG00000074676.3"; transcript_id "ENSMUST00000099200.3"; exons "1"; gene_type "protein_coding"; gene_name "Foxs1"; transcript_type "protein_coding"; transcript_name "Foxs1-201"; protein_id "ENSMUSP00000096806.3"; transcript_support_level "NA"; mgi_id "MGI:95546"; tag "basic"; ccdsid "CCDS16901.1"; havana_gene "OTTMUSG00000015823.1"; havana_transcript "OTTMUST00000037621.1";
chr2	HAVANA	UTR	152775052	152775128	.	-	.	gene_id "ENSMUSG00000074676.3"; transcript_id "ENSMUST00000099200.3"; exon_number "1"; exon_id "7251";
chr2	HAVANA	start_codon	152775049	152775051	.	-	.	gene_id "ENSMUSG00000074676.3"; transcript_id "ENSMUST00000099200.3"; exon_number "2"; exon_id "7252";
chr2	HAVANA	CDS	152774065	152775051	.	-	.	gene_id "ENSMUSG00000074676.3"; transcript_id "ENSMUST00000099200.3"; exon_number "3"; exon_id "7253";
chr2	HAVANA	stop_codon	152774062	152774064	.	-	.	gene_id "ENSMUSG00000074676.3"; transcript_id "ENSMUST00000099200.3"; exon_number "4"; exon_id "7254";
chr2	HAVANA	exon	152773818	152775128	.	-	.	gene_id "ENSMUSG00000074676.3"; transcript_id "ENSMUST00000099200.3"; exon_number "5"; exon_id "ENSMUSE00000639939.3"; gene_type "protein_coding"; gene_name "Foxs1"; transcript_type "protein_coding"; transcript_name "Foxs1-201"; protein_id "ENSMUSP00000096806.3"; transcript_support_level "NA"; mgi_id "MGI:95546"; tag "basic"; ccdsid "CCDS16901.1"; havana_gene "OTTMUSG00000015823.1"; havana_transcript "OTTMUST00000037621.1";
chr2	HAVANA	UTR	152773818	152774064	.	-	.	gene_id "ENSMUSG00000074676.3"; transcript_id "ENSMUST00000099200.3"; exon_number "6"; exon_id "7255";
chr2	HAVANA	gene	152850810	152857347	.	-	.	gene_id "ENSMUSG00000027472.15"; transcripts "4"; gene_type "protein_coding"; gene_name "Pdrg1"; mgi_id "MGI:1915809"; havana_gene "OTTMUSG00000015778.1";
chr2	IsoQuant	transcript	152850810	152857278	.	-	.	gene_id "ENSMUSG00000027472.15"; transcript_id "transcript14683.chr2.nnic"; exons "5";
chr2	IsoQuant	exon	152856919	152857278	.	-	.	gene_id "ENSMUSG00000027472.15"; transcript_id "transcript14683.chr2.nnic"; exon_number "1"; exon_id "7256";
chr2	IsoQuant	exon	152855930	152856005	.	-	.	gene_id "ENSMUSG00000027472.15"; transcript_id "transcript14683.chr2.nnic"; exon_number "2"; exon_id "ENSMUSE00001252835.2";
chr2	IsoQuant	exon	152854301	152854375	.	-	.	gene_id "ENSMUSG00000027472.15"; transcript_id "transcript14683.chr2.nnic"; exon_number "3"; exon_id "ENSMUSE00001240634.2";
chr2	IsoQuant	exon	152852178	152852258	.	-	.	gene_id "ENSMUSG00000027472.15"; transcript_id "transcript14683.chr2.nnic"; exon_number "4"; exon_id "ENSMUSE00001215520.2";
chr2	IsoQuant	exon	152850810	152851656	.	-	.	gene_id "ENSMUSG00000027472.15"; transcript_id "transcript14683.chr2.nnic"; exon_number "5"; exon_id "ENSMUSE00001273105.2";
chr2	HAVANA	transcript	152850810	152857347	.	-	.	gene_id "ENSMUSG00000027472.15"; transcript_id "ENSMUST00000150545.8"; exons "5"; gene_type "protein_coding"; gene_name "Pdrg1"; transcript_type "nonsense_mediated_decay"; transcript_name "Pdrg1-206"; protein_id "ENSMUSP00000115545.2"; transcript_support_level "2"; mgi_id "MGI:1915809"; havana_gene "OTTMUSG00000015778.1"; havana_transcript "OTTMUST00000037492.1";
chr2	HAVANA	UTR	152857241	152857347	.	-	.	gene_id "ENSMUSG00000027472.15"; transcript_id "ENSMUST00000150545.8"; exon_number "1"; exon_id "7257";
chr2	HAVANA	start_codon	152857238	152857240	.	-	.	gene_id "ENSMUSG00000027472.15"; transcript_id "ENSMUST00000150545.8"; exon_number "2"; exon_id "7258";
chr2	HAVANA	exon	152857128	152857347	.	-	.	gene_id "ENSMUSG00000027472.15"; transcript_id "ENSMUST00000150545.8"; exon_number "3"; exon_id "ENSMUSE00000791148.2"; gene_type "protein_coding"; gene_name "Pdrg1"; transcript_type "nonsense_mediated_decay"; transcript_name "Pdrg1-206"; protein_id "ENSMUSP00000115545.2"; transcript_support_level "2"; mgi_id "MGI:1915809"; havana_gene "OTTMUSG00000015778.1"; havana_transcript "OTTMUST00000037492.1";
chr2	HAVANA	CDS	152857128	152857240	.	-	.	gene_id "ENSMUSG00000027472.15"; transcript_id "ENSMUST00000150545.8"; exon_number "4"; exon_id "7259";
chr2	HAVANA	CDS	152856002	152856005	.	-	.	gene_id "ENSMUSG00000027472.15"; transcript_id "ENSMUST00000150545.8"; exon_number "5"; exon_id "7260";
chr2	HAVANA	stop_codon	152855999	152856001	.	-	.	gene_id "ENSMUSG00000027472.15"; transcript_id "ENSMUST00000150545.8"; exon_number "6"; exon_id "7261";
chr2	HAVANA	exon	152855930	152856005	.	-	.	gene_id "ENSMUSG00000027472.15"; transcript_id "ENSMUST00000150545.8"; exon_number "7"; exon_id "ENSMUSE00001252835.2"; gene_type "protein_coding"; gene_name "Pdrg1"; transcript_type "nonsense_mediated_decay"; transcript_name "Pdrg1-206"; protein_id "ENSMUSP00000115545.2"; transcript_support_level "2"; mgi_id "MGI:1915809"; havana_gene "OTTMUSG00000015778.1"; havana_transcript "OTTMUST00000037492.1";
chr2	HAVANA	UTR	152855930	152856001	.	-	.	gene_id "ENSMUSG00000027472.15"; transcript_id "ENSMUST00000150545.8"; exon_number "8"; exon_id "7262";
chr2	HAVANA	exon	152854301	152854375	.	-	.	gene_id "ENSMUSG00000027472.15"; transcript_id "ENSMUST00000150545.8"; exon_number "9"; exon_id "ENSMUSE00001240634.2"; gene_type "protein_coding"; gene_name "Pdrg1"; transcript_type "nonsense_mediated_decay"; transcript_name "Pdrg1-206"; protein_id "ENSMUSP00000115545.2"; transcript_support_level "2"; mgi_id "MGI:1915809"; havana_gene "OTTMUSG00000015778.1"; havana_transcript "OTTMUST00000037492.1";
chr2	HAVANA	UTR	152854301	152854375	.	-	.	gene_id "ENSMUSG00000027472.15"; transcript_id "ENSMUST00000150545.8"; exon_number "10"; exon_id "ENSMUSE00001240634.2"; gene_type "protein_coding"; gene_name "Pdrg1"; transcript_type "nonsense_mediated_decay"; transcript_name "Pdrg1-206"; protein_id "ENSMUSP00000115545.2"; transcript_support_level "2"; mgi_id "MGI:1915809"; havana_gene "OTTMUSG00000015778.1"; havana_transcript "OTTMUST00000037492.1";
chr2	HAVANA	exon	152852178	152852258	.	-	.	gene_id "ENSMUSG00000027472.15"; transcript_id "ENSMUST00000150545.8"; exon_number "11"; exon_id "ENSMUSE00001215520.2"; gene_type "protein_coding"; gene_name "Pdrg1"; transcript_type "nonsense_mediated_decay"; transcript_name "Pdrg1-206"; protein_id "ENSMUSP00000115545.2"; transcript_support_level "2"; mgi_id "MGI:1915809"; havana_gene "OTTMUSG00000015778.1"; havana_transcript "OTTMUST00000037492.1";
chr2	HAVANA	UTR	152852178	152852258	.	-	.	gene_id "ENSMUSG00000027472.15"; transcript_id "ENSMUST00000150545.8"; exon_number "12"; exon_id "ENSMUSE00001215520.2"; gene_type "protein_coding"; gene_name "Pdrg1"; transcript_type "nonsense_mediated_decay"; transcript_name "Pdrg1-206"; protein_id "ENSMUSP00000115545.2"; transcript_support_level "2"; mgi_id "MGI:1915809"; havana_gene "OTTMUSG00000015778.1"; havana_transcript "OTTMUST00000037492.1";
chr2	HAVANA	exon	152850810	152851656	.	-	.	gene_id "ENSMUSG00000027472.15"; transcript_id "ENSMUST00000150545.8"; exon_number "13"; exon_id "ENSMUSE00001273105.2"; gene_type "protein_coding"; gene_name "Pdrg1"; transcript_type "nonsense_mediated_decay"; transcript_name "Pdrg1-206"; protein_id "ENSMUSP00000115545.2"; transcript_support_level "2"; mgi_id "MGI:1915809"; havana_gene "OTTMUSG00000015778.1"; havana_transcript "OTTMUST00000037492.1";
chr2	HAVANA	UTR	152850810	152851656	.	-	.	gene_id "ENSMUSG00000027472.15"; transcript_id "ENSMUST00000150545.8"; exon_number "14"; exon_id "ENSMUSE00001273105.2"; gene_type "protein_coding"; gene_name "Pdrg1"; transcript_type "nonsense_mediated_decay"; transcript_name "Pdrg1-206"; protein_id "ENSMUSP00000115545.2"; transcript_support_level "2"; mgi_id "MGI:1915809"; havana_gene "OTTMUSG00000015778.1"; havana_transcript "OTTMUST00000037492.1";
chr2	HAVANA	transcript	152850810	152857347	.	-	.	gene_id "ENSMUSG00000027472.15"; transcript_id "ENSMUST00000028972.9"; exons "5"; gene_type "protein_coding"; gene_name "Pdrg1"; transcript_type "protein_coding"; transcript_name "Pdrg1-201"; protein_id "ENSMUSP00000028972.9"; transcript_support_level "1"; mgi_id "MGI:1915809"; tag "basic"; ccdsid "CCDS16904.1"; havana_gene "OTTMUSG00000015778.1"; havana_transcript "OTTMUST00000037490.1";
chr2	HAVANA	UTR	152857241	152857347	.	-	.	gene_id "ENSMUSG00000027472.15"; transcript_id "ENSMUST00000028972.9"; exon_number "1"; exon_id "chr2.7257";
chr2	HAVANA	start_codon	152857238	152857240	.	-	.	gene_id "ENSMUSG00000027472.15"; transcript_id "ENSMUST00000028972.9"; exon_number "2"; exon_id "chr2.7258";
chr2	HAVANA	exon	152857154	152857347	.	-	.	gene_id "ENSMUSG00000027472.15"; transcript_id "ENSMUST00000028972.9"; exon_number "3"; exon_id "ENSMUSE00000761283.2"; gene_type "protein_coding"; gene_name "Pdrg1"; transcript_type "protein_coding"; transcript_name "Pdrg1-201"; protein_id "ENSMUSP00000028972.9"; transcript_support_level "1"; mgi_id "MGI:1915809"; tag "basic"; ccdsid "CCDS16904.1"; havana_gene "OTTMUSG00000015778.1"; havana_transcript "OTTMUST00000037490.1";
chr2	HAVANA	CDS	152857154	152857240	.	-	.	gene_id "ENSMUSG00000027472.15"; transcript_id "ENSMUST00000028972.9"; exon_number "4"; exon_id "7263";
chr2	HAVANA	exon	152855930	152856005	.	-	.	gene_id "ENSMUSG00000027472.15"; transcript_id "ENSMUST00000028972.9"; exon_number "5"; exon_id "ENSMUSE00001252835.2"; gene_type "protein_coding"; gene_name "Pdrg1"; transcript_type "protein_coding"; transcript_name "Pdrg1-201"; protein_id "ENSMUSP00000028972.9"; transcript_support_level "1"; mgi_id "MGI:1915809"; tag "basic"; ccdsid "CCDS16904.1"; havana_gene "OTTMUSG00000015778.1"; havana_transcript "OTTMUST00000037490.1";
chr2	HAVANA	CDS	152855930	152856005	.	-	.	gene_id "ENSMUSG00000027472.15"; transcript_id "ENSMUST00000028972.9"; exon_number "6"; exon_id "ENSMUSE00001252835.2"; gene_type "protein_coding"; gene_name "Pdrg1"; transcript_type "protein_coding"; transcript_name "Pdrg1-201"; protein_id "ENSMUSP00000028972.9"; transcript_support_level "1"; mgi_id "MGI:1915809"; tag "basic"; ccdsid "CCDS16904.1"; havana_gene "OTTMUSG00000015778.1"; havana_transcript "OTTMUST00000037490.1";
chr2	HAVANA	exon	152854301	152854375	.	-	.	gene_id "ENSMUSG00000027472.15"; transcript_id "ENSMUST00000028972.9"; exon_number "7"; exon_id "ENSMUSE00001240634.2"; gene_type "protein_coding"; gene_name "Pdrg1"; transcript_type "protein_coding"; transcript_name "Pdrg1-201"; protein_id "ENSMUSP00000028972.9"; transcript_support_level "1"; mgi_id "MGI:1915809"; tag "basic"; ccdsid "CCDS16904.1"; havana_gene "OTTMUSG00000015778.1"; havana_transcript "OTTMUST00000037490.1";
chr2	HAVANA	CDS	152854301	152854375	.	-	.	gene_id "ENSMUSG00000027472.15"; transcript_id "ENSMUST00000028972.9"; exon_number "8"; exon_id "ENSMUSE00001240634.2"; gene_type "protein_coding"; gene_name "Pdrg1"; transcript_type "protein_coding"; transcript_name "Pdrg1-201"; protein_id "ENSMUSP00000028972.9"; transcript_support_level "1"; mgi_id "MGI:1915809"; tag "basic"; ccdsid "CCDS16904.1"; havana_gene "OTTMUSG00000015778.1"; havana_transcript "OTTMUST00000037490.1";
chr2	HAVANA	exon	152852178	152852258	.	-	.	gene_id "ENSMUSG00000027472.15"; transcript_id "ENSMUST00000028972.9"; exon_number "9"; exon_id "ENSMUSE00001215520.2"; gene_type "protein_coding"; gene_name "Pdrg1"; transcript_type "protein_coding"; transcript_name "Pdrg1-201"; protein_id "ENSMUSP00000028972.9"; transcript_support_level "1"; mgi_id "MGI:1915809"; tag "basic"; ccdsid "CCDS16904.1"; havana_gene "OTTMUSG00000015778.1"; havana_transcript "OTTMUST00000037490.1";
chr2	HAVANA	CDS	152852178	152852258	.	-	.	gene_id "ENSMUSG00000027472.15"; transcript_id "ENSMUST00000028972.9"; exon_number "10"; exon_id "ENSMUSE00001215520.2"; gene_type "protein_coding"; gene_name "Pdrg1"; transcript_type "protein_coding"; transcript_name "Pdrg1-201"; protein_id "ENSMUSP00000028972.9"; transcript_support_level "1"; mgi_id "MGI:1915809"; tag "basic"; ccdsid "CCDS16904.1"; havana_gene "OTTMUSG00000015778.1"; havana_transcript "OTTMUST00000037490.1";
chr2	HAVANA	CDS	152851577	152851656	.	-	.	gene_id "ENSMUSG00000027472.15"; transcript_id "ENSMUST00000028972.9"; exon_number "11"; exon_id "7264";
chr2	HAVANA	stop_codon	152851574	152851576	.	-	.	gene_id "ENSMUSG00000027472.15"; transcript_id "ENSMUST00000028972.9"; exon_number "12"; exon_id "7265";
chr2	HAVANA	exon	152850810	152851656	.	-	.	gene_id "ENSMUSG00000027472.15"; transcript_id "ENSMUST00000028972.9"; exon_number "13"; exon_id "ENSMUSE00001273105.2"; gene_type "protein_coding"; gene_name "Pdrg1"; transcript_type "protein_coding"; transcript_name "Pdrg1-201"; protein_id "ENSMUSP00000028972.9"; transcript_support_level "1"; mgi_id "MGI:1915809"; tag "basic"; ccdsid "CCDS16904.1"; havana_gene "OTTMUSG00000015778.1"; havana_transcript "OTTMUST00000037490.1";
chr2	HAVANA	UTR	152850810	152851576	.	-	.	gene_id "ENSMUSG00000027472.15"; transcript_id "ENSMUST00000028972.9"; exon_number "14"; exon_id "7266";
chr2	IsoQuant	transcript	152850810	152857311	.	-	.	gene_id "ENSMUSG00000027472.15"; transcript_id "transcript14686.chr2.nic"; exons "5";
chr2	IsoQuant	exon	152857154	152857311	.	-	.	gene_id "ENSMUSG00000027472.15"; transcript_id "transcript14686.chr2.nic"; exon_number "1"; exon_id "7267";
chr2	IsoQuant	exon	152855930	152856050	.	-	.	gene_id "ENSMUSG00000027472.15"; transcript_id "transcript14686.chr2.nic"; exon_number "2"; exon_id "ENSMUSE00000829796.2";
chr2	IsoQuant	exon	152854301	152854375	.	-	.	gene_id "ENSMUSG00000027472.15"; transcript_id "transcript14686.chr2.nic"; exon_number "3"; exon_id "ENSMUSE00001240634.2";
chr2	IsoQuant	exon	152852178	152852258	.	-	.	gene_id "ENSMUSG00000027472.15"; transcript_id "transcript14686.chr2.nic"; exon_number "4"; exon_id "ENSMUSE00001215520.2";
chr2	IsoQuant	exon	152850810	152851656	.	-	.	gene_id "ENSMUSG00000027472.15"; transcript_id "transcript14686.chr2.nic"; exon_number "5"; exon_id "ENSMUSE00001273105.2";
chr2	IsoQuant	gene	152896198	152902210	.	+	.	gene_id "novel_gene_chr2_14692"; transcripts "1";
chr2	IsoQuant	transcript	152896198	152902210	.	+	.	gene_id "novel_gene_chr2_14692"; transcript_id "transcript14691.chr2.nnic"; exons "1";
chr2	IsoQuant	exon	152896198	152902210	.	+	.	gene_id "novel_gene_chr2_14692"; transcript_id "transcript14691.chr2.nnic"; exon_number "1"; exon_id "7268";
chr2	HAVANA	gene	152949687	152993361	.	+	.	gene_id "ENSMUSG00000003283.16"; transcripts "3"; gene_type "protein_coding"; gene_name "Hck"; mgi_id "MGI:96052"; havana_gene "OTTMUSG00000015777.1";
chr2	IsoQuant	transcript	152950373	152993359	.	+	.	gene_id "ENSMUSG00000003283.16"; transcript_id "transcript14693.chr2.nnic"; exons "14";
chr2	IsoQuant	exon	152950373	152950674	.	+	.	gene_id "ENSMUSG00000003283.16"; transcript_id "transcript14693.chr2.nnic"; exon_number "1"; exon_id "7269";
chr2	IsoQuant	exon	152958671	152958782	.	+	.	gene_id "ENSMUSG00000003283.16"; transcript_id "transcript14693.chr2.nnic"; exon_number "2"; exon_id "7270";
chr2	IsoQuant	exon	152966090	152966207	.	+	.	gene_id "ENSMUSG00000003283.16"; transcript_id "transcript14693.chr2.nnic"; exon_number "3"; exon_id "ENSMUSE00001258371.2";
chr2	IsoQuant	exon	152970183	152970225	.	+	.	gene_id "ENSMUSG00000003283.16"; transcript_id "transcript14693.chr2.nnic"; exon_number "4"; exon_id "ENSMUSE00000169876.2";
chr2	IsoQuant	exon	152970963	152971062	.	+	.	gene_id "ENSMUSG00000003283.16"; transcript_id "transcript14693.chr2.nnic"; exon_number "5"; exon_id "ENSMUSE00000169872.2";
chr2	IsoQuant	exon	152971764	152971862	.	+	.	gene_id "ENSMUSG00000003283.16"; transcript_id "transcript14693.chr2.nnic"; exon_number "6"; exon_id "ENSMUSE00000278022.2";
chr2	IsoQuant	exon	152973141	152973244	.	+	.	gene_id "ENSMUSG00000003283.16"; transcript_id "transcript14693.chr2.nnic"; exon_number "7"; exon_id "ENSMUSE00000278015.2";
chr2	IsoQuant	exon	152975989	152976138	.	+	.	gene_id "ENSMUSG00000003283.16"; transcript_id "transcript14693.chr2.nnic"; exon_number "8"; exon_id "ENSMUSE00000169875.2";
chr2	IsoQuant	exon	152976544	152976696	.	+	.	gene_id "ENSMUSG00000003283.16"; transcript_id "transcript14693.chr2.nnic"; exon_number "9"; exon_id "ENSMUSE00000169874.2";
chr2	IsoQuant	exon	152978618	152978797	.	+	.	gene_id "ENSMUSG00000003283.16"; transcript_id "transcript14693.chr2.nnic"; exon_number "10"; exon_id "ENSMUSE00000169882.4";
chr2	IsoQuant	exon	152980182	152980258	.	+	.	gene_id "ENSMUSG00000003283.16"; transcript_id "transcript14693.chr2.nnic"; exon_number "11"; exon_id "ENSMUSE00000169878.4";
chr2	IsoQuant	exon	152986339	152986492	.	+	.	gene_id "ENSMUSG00000003283.16"; transcript_id "transcript14693.chr2.nnic"; exon_number "12"; exon_id "ENSMUSE00000555870.2";
chr2	IsoQuant	exon	152990867	152990998	.	+	.	gene_id "ENSMUSG00000003283.16"; transcript_id "transcript14693.chr2.nnic"; exon_number "13"; exon_id "ENSMUSE00000555869.2";
chr2	IsoQuant	exon	152992867	152993359	.	+	.	gene_id "ENSMUSG00000003283.16"; transcript_id "transcript14693.chr2.nnic"; exon_number "14"; exon_id "ENSMUSE00001328723.2";
chr2	IsoQuant	transcript	152949687	152993359	.	+	.	gene_id "ENSMUSG00000003283.16"; transcript_id "transcript14694.chr2.nnic"; exons "13";
chr2	IsoQuant	exon	152949687	152949941	.	+	.	gene_id "ENSMUSG00000003283.16"; transcript_id "transcript14694.chr2.nnic"; exon_number "1"; exon_id "7271";
chr2	IsoQuant	exon	152966090	152966207	.	+	.	gene_id "ENSMUSG00000003283.16"; transcript_id "transcript14694.chr2.nnic"; exon_number "2"; exon_id "ENSMUSE00001258371.2";
chr2	IsoQuant	exon	152970183	152970225	.	+	.	gene_id "ENSMUSG00000003283.16"; transcript_id "transcript14694.chr2.nnic"; exon_number "3"; exon_id "ENSMUSE00000169876.2";
chr2	IsoQuant	exon	152970963	152971062	.	+	.	gene_id "ENSMUSG00000003283.16"; transcript_id "transcript14694.chr2.nnic"; exon_number "4"; exon_id "ENSMUSE00000169872.2";
chr2	IsoQuant	exon	152971764	152971862	.	+	.	gene_id "ENSMUSG00000003283.16"; transcript_id "transcript14694.chr2.nnic"; exon_number "5"; exon_id "ENSMUSE00000278022.2";
chr2	IsoQuant	exon	152973141	152973244	.	+	.	gene_id "ENSMUSG00000003283.16"; transcript_id "transcript14694.chr2.nnic"; exon_number "6"; exon_id "ENSMUSE00000278015.2";
chr2	IsoQuant	exon	152975989	152976138	.	+	.	gene_id "ENSMUSG00000003283.16"; transcript_id "transcript14694.chr2.nnic"; exon_number "7"; exon_id "ENSMUSE00000169875.2";
chr2	IsoQuant	exon	152976544	152976696	.	+	.	gene_id "ENSMUSG00000003283.16"; transcript_id "transcript14694.chr2.nnic"; exon_number "8"; exon_id "ENSMUSE00000169874.2";
chr2	IsoQuant	exon	152978618	152978797	.	+	.	gene_id "ENSMUSG00000003283.16"; transcript_id "transcript14694.chr2.nnic"; exon_number "9"; exon_id "ENSMUSE00000169882.4";
chr2	IsoQuant	exon	152980182	152980258	.	+	.	gene_id "ENSMUSG00000003283.16"; transcript_id "transcript14694.chr2.nnic"; exon_number "10"; exon_id "ENSMUSE00000169878.4";
chr2	IsoQuant	exon	152986339	152986492	.	+	.	gene_id "ENSMUSG00000003283.16"; transcript_id "transcript14694.chr2.nnic"; exon_number "11"; exon_id "ENSMUSE00000555870.2";
chr2	IsoQuant	exon	152990867	152990998	.	+	.	gene_id "ENSMUSG00000003283.16"; transcript_id "transcript14694.chr2.nnic"; exon_number "12"; exon_id "ENSMUSE00000555869.2";
chr2	IsoQuant	exon	152992867	152993359	.	+	.	gene_id "ENSMUSG00000003283.16"; transcript_id "transcript14694.chr2.nnic"; exon_number "13"; exon_id "ENSMUSE00001328723.2";
chr2	ENSEMBL	transcript	152950388	152993359	.	+	.	gene_id "ENSMUSG00000003283.16"; transcript_id "ENSMUST00000189688.2"; exons "13"; gene_type "protein_coding"; gene_name "Hck"; transcript_type "protein_coding"; transcript_name "Hck-203"; protein_id "ENSMUSP00000141030.2"; transcript_support_level "1"; mgi_id "MGI:96052"; tag "basic"; ccdsid "CCDS50756.1"; havana_gene "OTTMUSG00000015777.1";
chr2	ENSEMBL	UTR	152950388	152950674	.	+	.	gene_id "ENSMUSG00000003283.16"; transcript_id "ENSMUST00000189688.2"; exon_number "1"; exon_id "ENSMUSE00001206707.2"; gene_type "protein_coding"; gene_name "Hck"; transcript_type "protein_coding"; transcript_name "Hck-203"; protein_id "ENSMUSP00000141030.2"; transcript_support_level "1"; mgi_id "MGI:96052"; tag "basic"; ccdsid "CCDS50756.1"; havana_gene "OTTMUSG00000015777.1";
chr2	ENSEMBL	exon	152950388	152950674	.	+	.	gene_id "ENSMUSG00000003283.16"; transcript_id "ENSMUST00000189688.2"; exon_number "2"; exon_id "ENSMUSE00001206707.2"; gene_type "protein_coding"; gene_name "Hck"; transcript_type "protein_coding"; transcript_name "Hck-203"; protein_id "ENSMUSP00000141030.2"; transcript_support_level "1"; mgi_id "MGI:96052"; tag "basic"; ccdsid "CCDS50756.1"; havana_gene "OTTMUSG00000015777.1";
chr2	ENSEMBL	UTR	152966090	152966090	.	+	.	gene_id "ENSMUSG00000003283.16"; transcript_id "ENSMUST00000189688.2"; exon_number "3"; exon_id "7272";
chr2	ENSEMBL	exon	152966090	152966207	.	+	.	gene_id "ENSMUSG00000003283.16"; transcript_id "ENSMUST00000189688.2"; exon_number "4"; exon_id "ENSMUSE00001258371.2"; gene_type "protein_coding"; gene_name "Hck"; transcript_type "protein_coding"; transcript_name "Hck-203"; protein_id "ENSMUSP00000141030.2"; transcript_support_level "1"; mgi_id "MGI:96052"; tag "basic"; ccdsid "CCDS50756.1"; havana_gene "OTTMUSG00000015777.1";
chr2	ENSEMBL	start_codon	152966091	152966093	.	+	.	gene_id "ENSMUSG00000003283.16"; transcript_id "ENSMUST00000189688.2"; exon_number "5"; exon_id "7273";
chr2	ENSEMBL	CDS	152966091	152966207	.	+	.	gene_id "ENSMUSG00000003283.16"; transcript_id "ENSMUST00000189688.2"; exon_number "6"; exon_id "7274";
chr2	ENSEMBL	CDS	152970183	152970225	.	+	.	gene_id "ENSMUSG00000003283.16"; transcript_id "ENSMUST00000189688.2"; exon_number "7"; exon_id "ENSMUSE00000169876.2"; gene_type "protein_coding"; gene_name "Hck"; transcript_type "protein_coding"; transcript_name "Hck-203"; protein_id "ENSMUSP00000141030.2"; transcript_support_level "1"; mgi_id "MGI:96052"; tag "basic"; ccdsid "CCDS50756.1"; havana_gene "OTTMUSG00000015777.1";
chr2	ENSEMBL	exon	152970183	152970225	.	+	.	gene_id "ENSMUSG00000003283.16"; transcript_id "ENSMUST00000189688.2"; exon_number "8"; exon_id "ENSMUSE00000169876.2"; gene_type "protein_coding"; gene_name "Hck"; transcript_type "protein_coding"; transcript_name "Hck-203"; protein_id "ENSMUSP00000141030.2"; transcript_support_level "1"; mgi_id "MGI:96052"; tag "basic"; ccdsid "CCDS50756.1"; havana_gene "OTTMUSG00000015777.1";
chr2	ENSEMBL	CDS	152970963	152971062	.	+	.	gene_id "ENSMUSG00000003283.16"; transcript_id "ENSMUST00000189688.2"; exon_number "9"; exon_id "ENSMUSE00000169872.2"; gene_type "protein_coding"; gene_name "Hck"; transcript_type "protein_coding"; transcript_name "Hck-203"; protein_id "ENSMUSP00000141030.2"; transcript_support_level "1"; mgi_id "MGI:96052"; tag "basic"; ccdsid "CCDS50756.1"; havana_gene "OTTMUSG00000015777.1";
chr2	ENSEMBL	exon	152970963	152971062	.	+	.	gene_id "ENSMUSG00000003283.16"; transcript_id "ENSMUST00000189688.2"; exon_number "10"; exon_id "ENSMUSE00000169872.2"; gene_type "protein_coding"; gene_name "Hck"; transcript_type "protein_coding"; transcript_name "Hck-203"; protein_id "ENSMUSP00000141030.2"; transcript_support_level "1"; mgi_id "MGI:96052"; tag "basic"; ccdsid "CCDS50756.1"; havana_gene "OTTMUSG00000015777.1";
chr2	ENSEMBL	CDS	152971764	152971862	.	+	.	gene_id "ENSMUSG00000003283.16"; transcript_id "ENSMUST00000189688.2"; exon_number "11"; exon_id "ENSMUSE00000278022.2"; gene_type "protein_coding"; gene_name "Hck"; transcript_type "protein_coding"; transcript_name "Hck-203"; protein_id "ENSMUSP00000141030.2"; transcript_support_level "1"; mgi_id "MGI:96052"; tag "basic"; ccdsid "CCDS50756.1"; havana_gene "OTTMUSG00000015777.1";
chr2	ENSEMBL	exon	152971764	152971862	.	+	.	gene_id "ENSMUSG00000003283.16"; transcript_id "ENSMUST00000189688.2"; exon_number "12"; exon_id "ENSMUSE00000278022.2"; gene_type "protein_coding"; gene_name "Hck"; transcript_type "protein_coding"; transcript_name "Hck-203"; protein_id "ENSMUSP00000141030.2"; transcript_support_level "1"; mgi_id "MGI:96052"; tag "basic"; ccdsid "CCDS50756.1"; havana_gene "OTTMUSG00000015777.1";
chr2	ENSEMBL	CDS	152973141	152973244	.	+	.	gene_id "ENSMUSG00000003283.16"; transcript_id "ENSMUST00000189688.2"; exon_number "13"; exon_id "ENSMUSE00000278015.2"; gene_type "protein_coding"; gene_name "Hck"; transcript_type "protein_coding"; transcript_name "Hck-203"; protein_id "ENSMUSP00000141030.2"; transcript_support_level "1"; mgi_id "MGI:96052"; tag "basic"; ccdsid "CCDS50756.1"; havana_gene "OTTMUSG00000015777.1";
chr2	ENSEMBL	exon	152973141	152973244	.	+	.	gene_id "ENSMUSG00000003283.16"; transcript_id "ENSMUST00000189688.2"; exon_number "14"; exon_id "ENSMUSE00000278015.2"; gene_type "protein_coding"; gene_name "Hck"; transcript_type "protein_coding"; transcript_name "Hck-203"; protein_id "ENSMUSP00000141030.2"; transcript_support_level "1"; mgi_id "MGI:96052"; tag "basic"; ccdsid "CCDS50756.1"; havana_gene "OTTMUSG00000015777.1";
chr2	ENSEMBL	CDS	152975989	152976138	.	+	.	gene_id "ENSMUSG00000003283.16"; transcript_id "ENSMUST00000189688.2"; exon_number "15"; exon_id "ENSMUSE00000169875.2"; gene_type "protein_coding"; gene_name "Hck"; transcript_type "protein_coding"; transcript_name "Hck-203"; protein_id "ENSMUSP00000141030.2"; transcript_support_level "1"; mgi_id "MGI:96052"; tag "basic"; ccdsid "CCDS50756.1"; havana_gene "OTTMUSG00000015777.1";
chr2	ENSEMBL	exon	152975989	152976138	.	+	.	gene_id "ENSMUSG00000003283.16"; transcript_id "ENSMUST00000189688.2"; exon_number "16"; exon_id "ENSMUSE00000169875.2"; gene_type "protein_coding"; gene_name "Hck"; transcript_type "protein_coding"; transcript_name "Hck-203"; protein_id "ENSMUSP00000141030.2"; transcript_support_level "1"; mgi_id "MGI:96052"; tag "basic"; ccdsid "CCDS50756.1"; havana_gene "OTTMUSG00000015777.1";
chr2	ENSEMBL	CDS	152976544	152976696	.	+	.	gene_id "ENSMUSG00000003283.16"; transcript_id "ENSMUST00000189688.2"; exon_number "17"; exon_id "ENSMUSE00000169874.2"; gene_type "protein_coding"; gene_name "Hck"; transcript_type "protein_coding"; transcript_name "Hck-203"; protein_id "ENSMUSP00000141030.2"; transcript_support_level "1"; mgi_id "MGI:96052"; tag "basic"; ccdsid "CCDS50756.1"; havana_gene "OTTMUSG00000015777.1";
chr2	ENSEMBL	exon	152976544	152976696	.	+	.	gene_id "ENSMUSG00000003283.16"; transcript_id "ENSMUST00000189688.2"; exon_number "18"; exon_id "ENSMUSE00000169874.2"; gene_type "protein_coding"; gene_name "Hck"; transcript_type "protein_coding"; transcript_name "Hck-203"; protein_id "ENSMUSP00000141030.2"; transcript_support_level "1"; mgi_id "MGI:96052"; tag "basic"; ccdsid "CCDS50756.1"; havana_gene "OTTMUSG00000015777.1";
chr2	ENSEMBL	CDS	152978618	152978797	.	+	.	gene_id "ENSMUSG00000003283.16"; transcript_id "ENSMUST00000189688.2"; exon_number "19"; exon_id "ENSMUSE00000169882.4"; gene_type "protein_coding"; gene_name "Hck"; transcript_type "protein_coding"; transcript_name "Hck-203"; protein_id "ENSMUSP00000141030.2"; transcript_support_level "1"; mgi_id "MGI:96052"; tag "basic"; ccdsid "CCDS50756.1"; havana_gene "OTTMUSG00000015777.1";
chr2	ENSEMBL	exon	152978618	152978797	.	+	.	gene_id "ENSMUSG00000003283.16"; transcript_id "ENSMUST00000189688.2"; exon_number "20"; exon_id "ENSMUSE00000169882.4"; gene_type "protein_coding"; gene_name "Hck"; transcript_type "protein_coding"; transcript_name "Hck-203"; protein_id "ENSMUSP00000141030.2"; transcript_support_level "1"; mgi_id "MGI:96052"; tag "basic"; ccdsid "CCDS50756.1"; havana_gene "OTTMUSG00000015777.1";
chr2	ENSEMBL	CDS	152980182	152980258	.	+	.	gene_id "ENSMUSG00000003283.16"; transcript_id "ENSMUST00000189688.2"; exon_number "21"; exon_id "ENSMUSE00000169878.4"; gene_type "protein_coding"; gene_name "Hck"; transcript_type "protein_coding"; transcript_name "Hck-203"; protein_id "ENSMUSP00000141030.2"; transcript_support_level "1"; mgi_id "MGI:96052"; tag "basic"; ccdsid "CCDS50756.1"; havana_gene "OTTMUSG00000015777.1";
chr2	ENSEMBL	exon	152980182	152980258	.	+	.	gene_id "ENSMUSG00000003283.16"; transcript_id "ENSMUST00000189688.2"; exon_number "22"; exon_id "ENSMUSE00000169878.4"; gene_type "protein_coding"; gene_name "Hck"; transcript_type "protein_coding"; transcript_name "Hck-203"; protein_id "ENSMUSP00000141030.2"; transcript_support_level "1"; mgi_id "MGI:96052"; tag "basic"; ccdsid "CCDS50756.1"; havana_gene "OTTMUSG00000015777.1";
chr2	ENSEMBL	CDS	152986339	152986492	.	+	.	gene_id "ENSMUSG00000003283.16"; transcript_id "ENSMUST00000189688.2"; exon_number "23"; exon_id "ENSMUSE00000555870.2"; gene_type "protein_coding"; gene_name "Hck"; transcript_type "protein_coding"; transcript_name "Hck-203"; protein_id "ENSMUSP00000141030.2"; transcript_support_level "1"; mgi_id "MGI:96052"; tag "basic"; ccdsid "CCDS50756.1"; havana_gene "OTTMUSG00000015777.1";
chr2	ENSEMBL	exon	152986339	152986492	.	+	.	gene_id "ENSMUSG00000003283.16"; transcript_id "ENSMUST00000189688.2"; exon_number "24"; exon_id "ENSMUSE00000555870.2"; gene_type "protein_coding"; gene_name "Hck"; transcript_type "protein_coding"; transcript_name "Hck-203"; protein_id "ENSMUSP00000141030.2"; transcript_support_level "1"; mgi_id "MGI:96052"; tag "basic"; ccdsid "CCDS50756.1"; havana_gene "OTTMUSG00000015777.1";
chr2	ENSEMBL	CDS	152990867	152990998	.	+	.	gene_id "ENSMUSG00000003283.16"; transcript_id "ENSMUST00000189688.2"; exon_number "25"; exon_id "ENSMUSE00000555869.2"; gene_type "protein_coding"; gene_name "Hck"; transcript_type "protein_coding"; transcript_name "Hck-203"; protein_id "ENSMUSP00000141030.2"; transcript_support_level "1"; mgi_id "MGI:96052"; tag "basic"; ccdsid "CCDS50756.1"; havana_gene "OTTMUSG00000015777.1";
chr2	ENSEMBL	exon	152990867	152990998	.	+	.	gene_id "ENSMUSG00000003283.16"; transcript_id "ENSMUST00000189688.2"; exon_number "26"; exon_id "ENSMUSE00000555869.2"; gene_type "protein_coding"; gene_name "Hck"; transcript_type "protein_coding"; transcript_name "Hck-203"; protein_id "ENSMUSP00000141030.2"; transcript_support_level "1"; mgi_id "MGI:96052"; tag "basic"; ccdsid "CCDS50756.1"; havana_gene "OTTMUSG00000015777.1";
chr2	ENSEMBL	CDS	152992867	152993066	.	+	.	gene_id "ENSMUSG00000003283.16"; transcript_id "ENSMUST00000189688.2"; exon_number "27"; exon_id "7275";
chr2	ENSEMBL	exon	152992867	152993359	.	+	.	gene_id "ENSMUSG00000003283.16"; transcript_id "ENSMUST00000189688.2"; exon_number "28"; exon_id "ENSMUSE00001328723.2"; gene_type "protein_coding"; gene_name "Hck"; transcript_type "protein_coding"; transcript_name "Hck-203"; protein_id "ENSMUSP00000141030.2"; transcript_support_level "1"; mgi_id "MGI:96052"; tag "basic"; ccdsid "CCDS50756.1"; havana_gene "OTTMUSG00000015777.1";
chr2	ENSEMBL	stop_codon	152993067	152993069	.	+	.	gene_id "ENSMUSG00000003283.16"; transcript_id "ENSMUST00000189688.2"; exon_number "29"; exon_id "7276";
chr2	ENSEMBL	UTR	152993067	152993359	.	+	.	gene_id "ENSMUSG00000003283.16"; transcript_id "ENSMUST00000189688.2"; exon_number "30"; exon_id "7277";
chr2	HAVANA	gene	153003223	153052386	.	+	.	gene_id "ENSMUSG00000068040.11"; transcripts "1"; gene_type "protein_coding"; gene_name "Tm9sf4"; mgi_id "MGI:2139220"; havana_gene "OTTMUSG00000015775.1";
chr2	HAVANA	transcript	153003223	153052386	.	+	.	gene_id "ENSMUSG00000068040.11"; transcript_id "ENSMUST00000089027.3"; exons "18"; gene_type "protein_coding"; gene_name "Tm9sf4"; transcript_type "protein_coding"; transcript_name "Tm9sf4-201"; protein_id "ENSMUSP00000086422.3"; transcript_support_level "1"; mgi_id "MGI:2139220"; tag "basic"; ccdsid "CCDS16906.1"; havana_gene "OTTMUSG00000015775.1"; havana_transcript "OTTMUST00000037483.1";
chr2	HAVANA	UTR	153003223	153003476	.	+	.	gene_id "ENSMUSG00000068040.11"; transcript_id "ENSMUST00000089027.3"; exon_number "1"; exon_id "7278";
chr2	HAVANA	exon	153003223	153003491	.	+	.	gene_id "ENSMUSG00000068040.11"; transcript_id "ENSMUST00000089027.3"; exon_number "2"; exon_id "ENSMUSE00001286808.2"; gene_type "protein_coding"; gene_name "Tm9sf4"; transcript_type "protein_coding"; transcript_name "Tm9sf4-201"; protein_id "ENSMUSP00000086422.3"; transcript_support_level "1"; mgi_id "MGI:2139220"; tag "basic"; ccdsid "CCDS16906.1"; havana_gene "OTTMUSG00000015775.1"; havana_transcript "OTTMUST00000037483.1";
chr2	HAVANA	start_codon	153003477	153003479	.	+	.	gene_id "ENSMUSG00000068040.11"; transcript_id "ENSMUST00000089027.3"; exon_number "3"; exon_id "7279";
chr2	HAVANA	CDS	153003477	153003491	.	+	.	gene_id "ENSMUSG00000068040.11"; transcript_id "ENSMUST00000089027.3"; exon_number "4"; exon_id "7280";
chr2	HAVANA	CDS	153020809	153020922	.	+	.	gene_id "ENSMUSG00000068040.11"; transcript_id "ENSMUST00000089027.3"; exon_number "5"; exon_id "ENSMUSE00001219278.2"; gene_type "protein_coding"; gene_name "Tm9sf4"; transcript_type "protein_coding"; transcript_name "Tm9sf4-201"; protein_id "ENSMUSP00000086422.3"; transcript_support_level "1"; mgi_id "MGI:2139220"; tag "basic"; ccdsid "CCDS16906.1"; havana_gene "OTTMUSG00000015775.1"; havana_transcript "OTTMUST00000037483.1";
chr2	HAVANA	exon	153020809	153020922	.	+	.	gene_id "ENSMUSG00000068040.11"; transcript_id "ENSMUST00000089027.3"; exon_number "6"; exon_id "ENSMUSE00001219278.2"; gene_type "protein_coding"; gene_name "Tm9sf4"; transcript_type "protein_coding"; transcript_name "Tm9sf4-201"; protein_id "ENSMUSP00000086422.3"; transcript_support_level "1"; mgi_id "MGI:2139220"; tag "basic"; ccdsid "CCDS16906.1"; havana_gene "OTTMUSG00000015775.1"; havana_transcript "OTTMUST00000037483.1";
chr2	HAVANA	CDS	153024308	153024407	.	+	.	gene_id "ENSMUSG00000068040.11"; transcript_id "ENSMUST00000089027.3"; exon_number "7"; exon_id "ENSMUSE00001270474.2"; gene_type "protein_coding"; gene_name "Tm9sf4"; transcript_type "protein_coding"; transcript_name "Tm9sf4-201"; protein_id "ENSMUSP00000086422.3"; transcript_support_level "1"; mgi_id "MGI:2139220"; tag "basic"; ccdsid "CCDS16906.1"; havana_gene "OTTMUSG00000015775.1"; havana_transcript "OTTMUST00000037483.1";
chr2	HAVANA	exon	153024308	153024407	.	+	.	gene_id "ENSMUSG00000068040.11"; transcript_id "ENSMUST00000089027.3"; exon_number "8"; exon_id "ENSMUSE00001270474.2"; gene_type "protein_coding"; gene_name "Tm9sf4"; transcript_type "protein_coding"; transcript_name "Tm9sf4-201"; protein_id "ENSMUSP00000086422.3"; transcript_support_level "1"; mgi_id "MGI:2139220"; tag "basic"; ccdsid "CCDS16906.1"; havana_gene "OTTMUSG00000015775.1"; havana_transcript "OTTMUST00000037483.1";
chr2	HAVANA	CDS	153029183	153029351	.	+	.	gene_id "ENSMUSG00000068040.11"; transcript_id "ENSMUST00000089027.3"; exon_number "9"; exon_id "ENSMUSE00001292729.2"; gene_type "protein_coding"; gene_name "Tm9sf4"; transcript_type "protein_coding"; transcript_name "Tm9sf4-201"; protein_id "ENSMUSP00000086422.3"; transcript_support_level "1"; mgi_id "MGI:2139220"; tag "basic"; ccdsid "CCDS16906.1"; havana_gene "OTTMUSG00000015775.1"; havana_transcript "OTTMUST00000037483.1";
chr2	HAVANA	exon	153029183	153029351	.	+	.	gene_id "ENSMUSG00000068040.11"; transcript_id "ENSMUST00000089027.3"; exon_number "10"; exon_id "ENSMUSE00001292729.2"; gene_type "protein_coding"; gene_name "Tm9sf4"; transcript_type "protein_coding"; transcript_name "Tm9sf4-201"; protein_id "ENSMUSP00000086422.3"; transcript_support_level "1"; mgi_id "MGI:2139220"; tag "basic"; ccdsid "CCDS16906.1"; havana_gene "OTTMUSG00000015775.1"; havana_transcript "OTTMUST00000037483.1";
chr2	HAVANA	CDS	153029451	153029583	.	+	.	gene_id "ENSMUSG00000068040.11"; transcript_id "ENSMUST00000089027.3"; exon_number "11"; exon_id "ENSMUSE00001276823.2"; gene_type "protein_coding"; gene_name "Tm9sf4"; transcript_type "protein_coding"; transcript_name "Tm9sf4-201"; protein_id "ENSMUSP00000086422.3"; transcript_support_level "1"; mgi_id "MGI:2139220"; tag "basic"; ccdsid "CCDS16906.1"; havana_gene "OTTMUSG00000015775.1"; havana_transcript "OTTMUST00000037483.1";
chr2	HAVANA	exon	153029451	153029583	.	+	.	gene_id "ENSMUSG00000068040.11"; transcript_id "ENSMUST00000089027.3"; exon_number "12"; exon_id "ENSMUSE00001276823.2"; gene_type "protein_coding"; gene_name "Tm9sf4"; transcript_type "protein_coding"; transcript_name "Tm9sf4-201"; protein_id "ENSMUSP00000086422.3"; transcript_support_level "1"; mgi_id "MGI:2139220"; tag "basic"; ccdsid "CCDS16906.1"; havana_gene "OTTMUSG00000015775.1"; havana_transcript "OTTMUST00000037483.1";
chr2	HAVANA	CDS	153030874	153030997	.	+	.	gene_id "ENSMUSG00000068040.11"; transcript_id "ENSMUST00000089027.3"; exon_number "13"; exon_id "ENSMUSE00001257939.2"; gene_type "protein_coding"; gene_name "Tm9sf4"; transcript_type "protein_coding"; transcript_name "Tm9sf4-201"; protein_id "ENSMUSP00000086422.3"; transcript_support_level "1"; mgi_id "MGI:2139220"; tag "basic"; ccdsid "CCDS16906.1"; havana_gene "OTTMUSG00000015775.1"; havana_transcript "OTTMUST00000037483.1";
chr2	HAVANA	exon	153030874	153030997	.	+	.	gene_id "ENSMUSG00000068040.11"; transcript_id "ENSMUST00000089027.3"; exon_number "14"; exon_id "ENSMUSE00001257939.2"; gene_type "protein_coding"; gene_name "Tm9sf4"; transcript_type "protein_coding"; transcript_name "Tm9sf4-201"; protein_id "ENSMUSP00000086422.3"; transcript_support_level "1"; mgi_id "MGI:2139220"; tag "basic"; ccdsid "CCDS16906.1"; havana_gene "OTTMUSG00000015775.1"; havana_transcript "OTTMUST00000037483.1";
chr2	HAVANA	CDS	153032751	153032869	.	+	.	gene_id "ENSMUSG00000068040.11"; transcript_id "ENSMUST00000089027.3"; exon_number "15"; exon_id "ENSMUSE00001220484.2"; gene_type "protein_coding"; gene_name "Tm9sf4"; transcript_type "protein_coding"; transcript_name "Tm9sf4-201"; protein_id "ENSMUSP00000086422.3"; transcript_support_level "1"; mgi_id "MGI:2139220"; tag "basic"; ccdsid "CCDS16906.1"; havana_gene "OTTMUSG00000015775.1"; havana_transcript "OTTMUST00000037483.1";
chr2	HAVANA	exon	153032751	153032869	.	+	.	gene_id "ENSMUSG00000068040.11"; transcript_id "ENSMUST00000089027.3"; exon_number "16"; exon_id "ENSMUSE00001220484.2"; gene_type "protein_coding"; gene_name "Tm9sf4"; transcript_type "protein_coding"; transcript_name "Tm9sf4-201"; protein_id "ENSMUSP00000086422.3"; transcript_support_level "1"; mgi_id "MGI:2139220"; tag "basic"; ccdsid "CCDS16906.1"; havana_gene "OTTMUSG00000015775.1"; havana_transcript "OTTMUST00000037483.1";
chr2	HAVANA	CDS	153032971	153033082	.	+	.	gene_id "ENSMUSG00000068040.11"; transcript_id "ENSMUST00000089027.3"; exon_number "17"; exon_id "ENSMUSE00001223001.2"; gene_type "protein_coding"; gene_name "Tm9sf4"; transcript_type "protein_coding"; transcript_name "Tm9sf4-201"; protein_id "ENSMUSP00000086422.3"; transcript_support_level "1"; mgi_id "MGI:2139220"; tag "basic"; ccdsid "CCDS16906.1"; havana_gene "OTTMUSG00000015775.1"; havana_transcript "OTTMUST00000037483.1";
chr2	HAVANA	exon	153032971	153033082	.	+	.	gene_id "ENSMUSG00000068040.11"; transcript_id "ENSMUST00000089027.3"; exon_number "18"; exon_id "ENSMUSE00001223001.2"; gene_type "protein_coding"; gene_name "Tm9sf4"; transcript_type "protein_coding"; transcript_name "Tm9sf4-201"; protein_id "ENSMUSP00000086422.3"; transcript_support_level "1"; mgi_id "MGI:2139220"; tag "basic"; ccdsid "CCDS16906.1"; havana_gene "OTTMUSG00000015775.1"; havana_transcript "OTTMUST00000037483.1";
chr2	HAVANA	CDS	153033850	153033920	.	+	.	gene_id "ENSMUSG00000068040.11"; transcript_id "ENSMUST00000089027.3"; exon_number "19"; exon_id "ENSMUSE00001231245.2"; gene_type "protein_coding"; gene_name "Tm9sf4"; transcript_type "protein_coding"; transcript_name "Tm9sf4-201"; protein_id "ENSMUSP00000086422.3"; transcript_support_level "1"; mgi_id "MGI:2139220"; tag "basic"; ccdsid "CCDS16906.1"; havana_gene "OTTMUSG00000015775.1"; havana_transcript "OTTMUST00000037483.1";
chr2	HAVANA	exon	153033850	153033920	.	+	.	gene_id "ENSMUSG00000068040.11"; transcript_id "ENSMUST00000089027.3"; exon_number "20"; exon_id "ENSMUSE00001231245.2"; gene_type "protein_coding"; gene_name "Tm9sf4"; transcript_type "protein_coding"; transcript_name "Tm9sf4-201"; protein_id "ENSMUSP00000086422.3"; transcript_support_level "1"; mgi_id "MGI:2139220"; tag "basic"; ccdsid "CCDS16906.1"; havana_gene "OTTMUSG00000015775.1"; havana_transcript "OTTMUST00000037483.1";
chr2	HAVANA	CDS	153036197	153036329	.	+	.	gene_id "ENSMUSG00000068040.11"; transcript_id "ENSMUST00000089027.3"; exon_number "21"; exon_id "ENSMUSE00001303041.2"; gene_type "protein_coding"; gene_name "Tm9sf4"; transcript_type "protein_coding"; transcript_name "Tm9sf4-201"; protein_id "ENSMUSP00000086422.3"; transcript_support_level "1"; mgi_id "MGI:2139220"; tag "basic"; ccdsid "CCDS16906.1"; havana_gene "OTTMUSG00000015775.1"; havana_transcript "OTTMUST00000037483.1";
chr2	HAVANA	exon	153036197	153036329	.	+	.	gene_id "ENSMUSG00000068040.11"; transcript_id "ENSMUST00000089027.3"; exon_number "22"; exon_id "ENSMUSE00001303041.2"; gene_type "protein_coding"; gene_name "Tm9sf4"; transcript_type "protein_coding"; transcript_name "Tm9sf4-201"; protein_id "ENSMUSP00000086422.3"; transcript_support_level "1"; mgi_id "MGI:2139220"; tag "basic"; ccdsid "CCDS16906.1"; havana_gene "OTTMUSG00000015775.1"; havana_transcript "OTTMUST00000037483.1";
chr2	HAVANA	CDS	153037231	153037312	.	+	.	gene_id "ENSMUSG00000068040.11"; transcript_id "ENSMUST00000089027.3"; exon_number "23"; exon_id "ENSMUSE00001307335.2"; gene_type "protein_coding"; gene_name "Tm9sf4"; transcript_type "protein_coding"; transcript_name "Tm9sf4-201"; protein_id "ENSMUSP00000086422.3"; transcript_support_level "1"; mgi_id "MGI:2139220"; tag "basic"; ccdsid "CCDS16906.1"; havana_gene "OTTMUSG00000015775.1"; havana_transcript "OTTMUST00000037483.1";
chr2	HAVANA	exon	153037231	153037312	.	+	.	gene_id "ENSMUSG00000068040.11"; transcript_id "ENSMUST00000089027.3"; exon_number "24"; exon_id "ENSMUSE00001307335.2"; gene_type "protein_coding"; gene_name "Tm9sf4"; transcript_type "protein_coding"; transcript_name "Tm9sf4-201"; protein_id "ENSMUSP00000086422.3"; transcript_support_level "1"; mgi_id "MGI:2139220"; tag "basic"; ccdsid "CCDS16906.1"; havana_gene "OTTMUSG00000015775.1"; havana_transcript "OTTMUST00000037483.1";
chr2	HAVANA	CDS	153037410	153037485	.	+	.	gene_id "ENSMUSG00000068040.11"; transcript_id "ENSMUST00000089027.3"; exon_number "25"; exon_id "ENSMUSE00001216910.2"; gene_type "protein_coding"; gene_name "Tm9sf4"; transcript_type "protein_coding"; transcript_name "Tm9sf4-201"; protein_id "ENSMUSP00000086422.3"; transcript_support_level "1"; mgi_id "MGI:2139220"; tag "basic"; ccdsid "CCDS16906.1"; havana_gene "OTTMUSG00000015775.1"; havana_transcript "OTTMUST00000037483.1";
chr2	HAVANA	exon	153037410	153037485	.	+	.	gene_id "ENSMUSG00000068040.11"; transcript_id "ENSMUST00000089027.3"; exon_number "26"; exon_id "ENSMUSE00001216910.2"; gene_type "protein_coding"; gene_name "Tm9sf4"; transcript_type "protein_coding"; transcript_name "Tm9sf4-201"; protein_id "ENSMUSP00000086422.3"; transcript_support_level "1"; mgi_id "MGI:2139220"; tag "basic"; ccdsid "CCDS16906.1"; havana_gene "OTTMUSG00000015775.1"; havana_transcript "OTTMUST00000037483.1";
chr2	HAVANA	CDS	153040270	153040353	.	+	.	gene_id "ENSMUSG00000068040.11"; transcript_id "ENSMUST00000089027.3"; exon_number "27"; exon_id "ENSMUSE00001311591.2"; gene_type "protein_coding"; gene_name "Tm9sf4"; transcript_type "protein_coding"; transcript_name "Tm9sf4-201"; protein_id "ENSMUSP00000086422.3"; transcript_support_level "1"; mgi_id "MGI:2139220"; tag "basic"; ccdsid "CCDS16906.1"; havana_gene "OTTMUSG00000015775.1"; havana_transcript "OTTMUST00000037483.1";
chr2	HAVANA	exon	153040270	153040353	.	+	.	gene_id "ENSMUSG00000068040.11"; transcript_id "ENSMUST00000089027.3"; exon_number "28"; exon_id "ENSMUSE00001311591.2"; gene_type "protein_coding"; gene_name "Tm9sf4"; transcript_type "protein_coding"; transcript_name "Tm9sf4-201"; protein_id "ENSMUSP00000086422.3"; transcript_support_level "1"; mgi_id "MGI:2139220"; tag "basic"; ccdsid "CCDS16906.1"; havana_gene "OTTMUSG00000015775.1"; havana_transcript "OTTMUST00000037483.1";
chr2	HAVANA	CDS	153042563	153042738	.	+	.	gene_id "ENSMUSG00000068040.11"; transcript_id "ENSMUST00000089027.3"; exon_number "29"; exon_id "ENSMUSE00001206448.2"; gene_type "protein_coding"; gene_name "Tm9sf4"; transcript_type "protein_coding"; transcript_name "Tm9sf4-201"; protein_id "ENSMUSP00000086422.3"; transcript_support_level "1"; mgi_id "MGI:2139220"; tag "basic"; ccdsid "CCDS16906.1"; havana_gene "OTTMUSG00000015775.1"; havana_transcript "OTTMUST00000037483.1";
chr2	HAVANA	exon	153042563	153042738	.	+	.	gene_id "ENSMUSG00000068040.11"; transcript_id "ENSMUST00000089027.3"; exon_number "30"; exon_id "ENSMUSE00001206448.2"; gene_type "protein_coding"; gene_name "Tm9sf4"; transcript_type "protein_coding"; transcript_name "Tm9sf4-201"; protein_id "ENSMUSP00000086422.3"; transcript_support_level "1"; mgi_id "MGI:2139220"; tag "basic"; ccdsid "CCDS16906.1"; havana_gene "OTTMUSG00000015775.1"; havana_transcript "OTTMUST00000037483.1";
chr2	HAVANA	CDS	153044258	153044321	.	+	.	gene_id "ENSMUSG00000068040.11"; transcript_id "ENSMUST00000089027.3"; exon_number "31"; exon_id "ENSMUSE00001283106.2"; gene_type "protein_coding"; gene_name "Tm9sf4"; transcript_type "protein_coding"; transcript_name "Tm9sf4-201"; protein_id "ENSMUSP00000086422.3"; transcript_support_level "1"; mgi_id "MGI:2139220"; tag "basic"; ccdsid "CCDS16906.1"; havana_gene "OTTMUSG00000015775.1"; havana_transcript "OTTMUST00000037483.1";
chr2	HAVANA	exon	153044258	153044321	.	+	.	gene_id "ENSMUSG00000068040.11"; transcript_id "ENSMUST00000089027.3"; exon_number "32"; exon_id "ENSMUSE00001283106.2"; gene_type "protein_coding"; gene_name "Tm9sf4"; transcript_type "protein_coding"; transcript_name "Tm9sf4-201"; protein_id "ENSMUSP00000086422.3"; transcript_support_level "1"; mgi_id "MGI:2139220"; tag "basic"; ccdsid "CCDS16906.1"; havana_gene "OTTMUSG00000015775.1"; havana_transcript "OTTMUST00000037483.1";
chr2	HAVANA	CDS	153045702	153045821	.	+	.	gene_id "ENSMUSG00000068040.11"; transcript_id "ENSMUST00000089027.3"; exon_number "33"; exon_id "ENSMUSE00001300224.2"; gene_type "protein_coding"; gene_name "Tm9sf4"; transcript_type "protein_coding"; transcript_name "Tm9sf4-201"; protein_id "ENSMUSP00000086422.3"; transcript_support_level "1"; mgi_id "MGI:2139220"; tag "basic"; ccdsid "CCDS16906.1"; havana_gene "OTTMUSG00000015775.1"; havana_transcript "OTTMUST00000037483.1";
chr2	HAVANA	exon	153045702	153045821	.	+	.	gene_id "ENSMUSG00000068040.11"; transcript_id "ENSMUST00000089027.3"; exon_number "34"; exon_id "ENSMUSE00001300224.2"; gene_type "protein_coding"; gene_name "Tm9sf4"; transcript_type "protein_coding"; transcript_name "Tm9sf4-201"; protein_id "ENSMUSP00000086422.3"; transcript_support_level "1"; mgi_id "MGI:2139220"; tag "basic"; ccdsid "CCDS16906.1"; havana_gene "OTTMUSG00000015775.1"; havana_transcript "OTTMUST00000037483.1";
chr2	HAVANA	CDS	153046455	153046544	.	+	.	gene_id "ENSMUSG00000068040.11"; transcript_id "ENSMUST00000089027.3"; exon_number "35"; exon_id "ENSMUSE00001280164.2"; gene_type "protein_coding"; gene_name "Tm9sf4"; transcript_type "protein_coding"; transcript_name "Tm9sf4-201"; protein_id "ENSMUSP00000086422.3"; transcript_support_level "1"; mgi_id "MGI:2139220"; tag "basic"; ccdsid "CCDS16906.1"; havana_gene "OTTMUSG00000015775.1"; havana_transcript "OTTMUST00000037483.1";
chr2	HAVANA	exon	153046455	153046544	.	+	.	gene_id "ENSMUSG00000068040.11"; transcript_id "ENSMUST00000089027.3"; exon_number "36"; exon_id "ENSMUSE00001280164.2"; gene_type "protein_coding"; gene_name "Tm9sf4"; transcript_type "protein_coding"; transcript_name "Tm9sf4-201"; protein_id "ENSMUSP00000086422.3"; transcript_support_level "1"; mgi_id "MGI:2139220"; tag "basic"; ccdsid "CCDS16906.1"; havana_gene "OTTMUSG00000015775.1"; havana_transcript "OTTMUST00000037483.1";
chr2	HAVANA	CDS	153050527	153050673	.	+	.	gene_id "ENSMUSG00000068040.11"; transcript_id "ENSMUST00000089027.3"; exon_number "37"; exon_id "7281";
chr2	HAVANA	exon	153050527	153052386	.	+	.	gene_id "ENSMUSG00000068040.11"; transcript_id "ENSMUST00000089027.3"; exon_number "38"; exon_id "ENSMUSE00001205743.2"; gene_type "protein_coding"; gene_name "Tm9sf4"; transcript_type "protein_coding"; transcript_name "Tm9sf4-201"; protein_id "ENSMUSP00000086422.3"; transcript_support_level "1"; mgi_id "MGI:2139220"; tag "basic"; ccdsid "CCDS16906.1"; havana_gene "OTTMUSG00000015775.1"; havana_transcript "OTTMUST00000037483.1";
chr2	HAVANA	stop_codon	153050674	153050676	.	+	.	gene_id "ENSMUSG00000068040.11"; transcript_id "ENSMUST00000089027.3"; exon_number "39"; exon_id "7282";
chr2	HAVANA	UTR	153050674	153052386	.	+	.	gene_id "ENSMUSG00000068040.11"; transcript_id "ENSMUST00000089027.3"; exon_number "40"; exon_id "7283";
chr2	HAVANA	gene	153064290	153067361	.	-	.	gene_id "ENSMUSG00000074671.7"; transcripts "1"; gene_type "protein_coding"; gene_name "Tspyl3"; mgi_id "MGI:2139328"; havana_gene "OTTMUSG00000016733.1";
chr2	HAVANA	transcript	153064290	153067361	.	-	.	gene_id "ENSMUSG00000074671.7"; transcript_id "ENSMUST00000099194.4"; exons "1"; gene_type "protein_coding"; gene_name "Tspyl3"; transcript_type "protein_coding"; transcript_name "Tspyl3-201"; protein_id "ENSMUSP00000096799.3"; transcript_support_level "NA"; mgi_id "MGI:2139328"; tag "basic"; ccdsid "CCDS16907.2"; havana_gene "OTTMUSG00000016733.1"; havana_transcript "OTTMUST00000040557.1";
chr2	HAVANA	UTR	153067237	153067361	.	-	.	gene_id "ENSMUSG00000074671.7"; transcript_id "ENSMUST00000099194.4"; exon_number "1"; exon_id "7284";
chr2	HAVANA	start_codon	153067234	153067236	.	-	.	gene_id "ENSMUSG00000074671.7"; transcript_id "ENSMUST00000099194.4"; exon_number "2"; exon_id "7285";
chr2	HAVANA	CDS	153066235	153067236	.	-	.	gene_id "ENSMUSG00000074671.7"; transcript_id "ENSMUST00000099194.4"; exon_number "3"; exon_id "7286";
chr2	HAVANA	stop_codon	153066232	153066234	.	-	.	gene_id "ENSMUSG00000074671.7"; transcript_id "ENSMUST00000099194.4"; exon_number "4"; exon_id "7287";
chr2	HAVANA	exon	153064290	153067361	.	-	.	gene_id "ENSMUSG00000074671.7"; transcript_id "ENSMUST00000099194.4"; exon_number "5"; exon_id "ENSMUSE00000639920.4"; gene_type "protein_coding"; gene_name "Tspyl3"; transcript_type "protein_coding"; transcript_name "Tspyl3-201"; protein_id "ENSMUSP00000096799.3"; transcript_support_level "NA"; mgi_id "MGI:2139328"; tag "basic"; ccdsid "CCDS16907.2"; havana_gene "OTTMUSG00000016733.1"; havana_transcript "OTTMUST00000040557.1";
chr2	HAVANA	UTR	153064290	153066234	.	-	.	gene_id "ENSMUSG00000074671.7"; transcript_id "ENSMUST00000099194.4"; exon_number "6"; exon_id "7288";
chr2	HAVANA	gene	153069679	153083346	.	-	.	gene_id "ENSMUSG00000051413.18"; transcripts "2"; gene_type "protein_coding"; gene_name "Plagl2"; mgi_id "MGI:1933165"; havana_gene "OTTMUSG00000016732.1";
chr2	IsoQuant	transcript	153075365	153083299	.	-	.	gene_id "ENSMUSG00000051413.18"; transcript_id "transcript14745.chr2.nic"; exons "2";
chr2	IsoQuant	exon	153083196	153083299	.	-	.	gene_id "ENSMUSG00000051413.18"; transcript_id "transcript14745.chr2.nic"; exon_number "1"; exon_id "7289";
chr2	IsoQuant	exon	153075365	153078092	.	-	.	gene_id "ENSMUSG00000051413.18"; transcript_id "transcript14745.chr2.nic"; exon_number "2"; exon_id "7290";
chr2	HAVANA	transcript	153069679	153083346	.	-	.	gene_id "ENSMUSG00000051413.18"; transcript_id "ENSMUST00000056924.14"; exons "3"; gene_type "protein_coding"; gene_name "Plagl2"; transcript_type "protein_coding"; transcript_name "Plagl2-201"; protein_id "ENSMUSP00000055709.8"; transcript_support_level "1"; mgi_id "MGI:1933165"; tag "basic"; ccdsid "CCDS16908.1"; havana_gene "OTTMUSG00000016732.1"; havana_transcript "OTTMUST00000040548.1";
chr2	HAVANA	exon	153083196	153083346	.	-	.	gene_id "ENSMUSG00000051413.18"; transcript_id "ENSMUST00000056924.14"; exon_number "1"; exon_id "ENSMUSE00000758868.2"; gene_type "protein_coding"; gene_name "Plagl2"; transcript_type "protein_coding"; transcript_name "Plagl2-201"; protein_id "ENSMUSP00000055709.8"; transcript_support_level "1"; mgi_id "MGI:1933165"; tag "basic"; ccdsid "CCDS16908.1"; havana_gene "OTTMUSG00000016732.1"; havana_transcript "OTTMUST00000040548.1";
chr2	HAVANA	UTR	153083196	153083346	.	-	.	gene_id "ENSMUSG00000051413.18"; transcript_id "ENSMUST00000056924.14"; exon_number "2"; exon_id "ENSMUSE00000758868.2"; gene_type "protein_coding"; gene_name "Plagl2"; transcript_type "protein_coding"; transcript_name "Plagl2-201"; protein_id "ENSMUSP00000055709.8"; transcript_support_level "1"; mgi_id "MGI:1933165"; tag "basic"; ccdsid "CCDS16908.1"; havana_gene "OTTMUSG00000016732.1"; havana_transcript "OTTMUST00000040548.1";
chr2	HAVANA	UTR	153077980	153078092	.	-	.	gene_id "ENSMUSG00000051413.18"; transcript_id "ENSMUST00000056924.14"; exon_number "3"; exon_id "7291";
chr2	HAVANA	start_codon	153077977	153077979	.	-	.	gene_id "ENSMUSG00000051413.18"; transcript_id "ENSMUST00000056924.14"; exon_number "4"; exon_id "7292";
chr2	HAVANA	exon	153077720	153078092	.	-	.	gene_id "ENSMUSG00000051413.18"; transcript_id "ENSMUST00000056924.14"; exon_number "5"; exon_id "ENSMUSE00000398177.3"; gene_type "protein_coding"; gene_name "Plagl2"; transcript_type "protein_coding"; transcript_name "Plagl2-201"; protein_id "ENSMUSP00000055709.8"; transcript_support_level "1"; mgi_id "MGI:1933165"; tag "basic"; ccdsid "CCDS16908.1"; havana_gene "OTTMUSG00000016732.1"; havana_transcript "OTTMUST00000040548.1";
chr2	HAVANA	CDS	153077720	153077979	.	-	.	gene_id "ENSMUSG00000051413.18"; transcript_id "ENSMUST00000056924.14"; exon_number "6"; exon_id "7293";
chr2	HAVANA	CDS	153073412	153074639	.	-	.	gene_id "ENSMUSG00000051413.18"; transcript_id "ENSMUST00000056924.14"; exon_number "7"; exon_id "7294";
chr2	HAVANA	stop_codon	153073409	153073411	.	-	.	gene_id "ENSMUSG00000051413.18"; transcript_id "ENSMUST00000056924.14"; exon_number "8"; exon_id "7295";
chr2	HAVANA	exon	153069679	153074639	.	-	.	gene_id "ENSMUSG00000051413.18"; transcript_id "ENSMUST00000056924.14"; exon_number "9"; exon_id "ENSMUSE00000473448.7"; gene_type "protein_coding"; gene_name "Plagl2"; transcript_type "protein_coding"; transcript_name "Plagl2-201"; protein_id "ENSMUSP00000055709.8"; transcript_support_level "1"; mgi_id "MGI:1933165"; tag "basic"; ccdsid "CCDS16908.1"; havana_gene "OTTMUSG00000016732.1"; havana_transcript "OTTMUST00000040548.1";
chr2	HAVANA	UTR	153069679	153073411	.	-	.	gene_id "ENSMUSG00000051413.18"; transcript_id "ENSMUST00000056924.14"; exon_number "10"; exon_id "7296";
chr2	HAVANA	gene	153083373	153112167	.	+	.	gene_id "ENSMUSG00000046020.14"; transcripts "2"; gene_type "protein_coding"; gene_name "Pofut1"; mgi_id "MGI:2153207"; havana_gene "OTTMUSG00000016735.1";
chr2	IsoQuant	transcript	153083373	153092497	.	+	.	gene_id "ENSMUSG00000046020.14"; transcript_id "transcript14737.chr2.nic"; exons "4";
chr2	IsoQuant	exon	153083373	153083645	.	+	.	gene_id "ENSMUSG00000046020.14"; transcript_id "transcript14737.chr2.nic"; exon_number "1"; exon_id "7297";
chr2	IsoQuant	exon	153085558	153085679	.	+	.	gene_id "ENSMUSG00000046020.14"; transcript_id "transcript14737.chr2.nic"; exon_number "2"; exon_id "ENSMUSE00001300156.2";
chr2	IsoQuant	exon	153090369	153090551	.	+	.	gene_id "ENSMUSG00000046020.14"; transcript_id "transcript14737.chr2.nic"; exon_number "3"; exon_id "ENSMUSE00001272899.2";
chr2	IsoQuant	exon	153091601	153092497	.	+	.	gene_id "ENSMUSG00000046020.14"; transcript_id "transcript14737.chr2.nic"; exon_number "4"; exon_id "7298";
chr2	HAVANA	transcript	153083489	153092502	.	+	.	gene_id "ENSMUSG00000046020.14"; transcript_id "ENSMUST00000123158.2"; exons "3"; gene_type "protein_coding"; gene_name "Pofut1"; transcript_type "retained_intron"; transcript_name "Pofut1-205"; transcript_support_level "1"; mgi_id "MGI:2153207"; havana_gene "OTTMUSG00000016735.1"; havana_transcript "OTTMUST00000040637.1";
chr2	HAVANA	exon	153083489	153083645	.	+	.	gene_id "ENSMUSG00000046020.14"; transcript_id "ENSMUST00000123158.2"; exon_number "1"; exon_id "ENSMUSE00000769066.2"; gene_type "protein_coding"; gene_name "Pofut1"; transcript_type "retained_intron"; transcript_name "Pofut1-205"; transcript_support_level "1"; mgi_id "MGI:2153207"; havana_gene "OTTMUSG00000016735.1"; havana_transcript "OTTMUST00000040637.1";
chr2	HAVANA	exon	153085558	153085679	.	+	.	gene_id "ENSMUSG00000046020.14"; transcript_id "ENSMUST00000123158.2"; exon_number "2"; exon_id "ENSMUSE00001300156.2"; gene_type "protein_coding"; gene_name "Pofut1"; transcript_type "retained_intron"; transcript_name "Pofut1-205"; transcript_support_level "1"; mgi_id "MGI:2153207"; havana_gene "OTTMUSG00000016735.1"; havana_transcript "OTTMUST00000040637.1";
chr2	HAVANA	exon	153090369	153092502	.	+	.	gene_id "ENSMUSG00000046020.14"; transcript_id "ENSMUST00000123158.2"; exon_number "3"; exon_id "ENSMUSE00000836959.2"; gene_type "protein_coding"; gene_name "Pofut1"; transcript_type "retained_intron"; transcript_name "Pofut1-205"; transcript_support_level "1"; mgi_id "MGI:2153207"; havana_gene "OTTMUSG00000016735.1"; havana_transcript "OTTMUST00000040637.1";
chr2	HAVANA	gene	153133325	153175310	.	+	.	gene_id "ENSMUSG00000027475.10"; transcripts "2"; gene_type "protein_coding"; gene_name "Kif3b"; mgi_id "MGI:107688"; havana_gene "OTTMUSG00000016751.1";
chr2	HAVANA	transcript	153133333	153175310	.	+	.	gene_id "ENSMUSG00000027475.10"; transcript_id "ENSMUST00000028977.7"; exons "9"; gene_type "protein_coding"; gene_name "Kif3b"; transcript_type "protein_coding"; transcript_name "Kif3b-201"; protein_id "ENSMUSP00000028977.7"; transcript_support_level "1"; mgi_id "MGI:107688"; tag "basic"; ccdsid "CCDS16911.1"; havana_gene "OTTMUSG00000016751.1"; havana_transcript "OTTMUST00000040635.1";
chr2	HAVANA	UTR	153133333	153133424	.	+	.	gene_id "ENSMUSG00000027475.10"; transcript_id "ENSMUST00000028977.7"; exon_number "1"; exon_id "ENSMUSE00000441066.7"; gene_type "protein_coding"; gene_name "Kif3b"; transcript_type "protein_coding"; transcript_name "Kif3b-201"; protein_id "ENSMUSP00000028977.7"; transcript_support_level "1"; mgi_id "MGI:107688"; tag "basic"; ccdsid "CCDS16911.1"; havana_gene "OTTMUSG00000016751.1"; havana_transcript "OTTMUST00000040635.1";
chr2	HAVANA	exon	153133333	153133424	.	+	.	gene_id "ENSMUSG00000027475.10"; transcript_id "ENSMUST00000028977.7"; exon_number "2"; exon_id "ENSMUSE00000441066.7"; gene_type "protein_coding"; gene_name "Kif3b"; transcript_type "protein_coding"; transcript_name "Kif3b-201"; protein_id "ENSMUSP00000028977.7"; transcript_support_level "1"; mgi_id "MGI:107688"; tag "basic"; ccdsid "CCDS16911.1"; havana_gene "OTTMUSG00000016751.1"; havana_transcript "OTTMUST00000040635.1";
chr2	HAVANA	UTR	153158137	153158200	.	+	.	gene_id "ENSMUSG00000027475.10"; transcript_id "ENSMUST00000028977.7"; exon_number "3"; exon_id "7299";
chr2	HAVANA	exon	153158137	153159604	.	+	.	gene_id "ENSMUSG00000027475.10"; transcript_id "ENSMUST00000028977.7"; exon_number "4"; exon_id "ENSMUSE00000169902.3"; gene_type "protein_coding"; gene_name "Kif3b"; transcript_type "protein_coding"; transcript_name "Kif3b-201"; protein_id "ENSMUSP00000028977.7"; transcript_support_level "1"; mgi_id "MGI:107688"; tag "basic"; ccdsid "CCDS16911.1"; havana_gene "OTTMUSG00000016751.1"; havana_transcript "OTTMUST00000040635.1";
chr2	HAVANA	start_codon	153158201	153158203	.	+	.	gene_id "ENSMUSG00000027475.10"; transcript_id "ENSMUST00000028977.7"; exon_number "5"; exon_id "7300";
chr2	HAVANA	CDS	153158201	153159604	.	+	.	gene_id "ENSMUSG00000027475.10"; transcript_id "ENSMUST00000028977.7"; exon_number "6"; exon_id "7301";
chr2	HAVANA	CDS	153162195	153162296	.	+	.	gene_id "ENSMUSG00000027475.10"; transcript_id "ENSMUST00000028977.7"; exon_number "7"; exon_id "ENSMUSE00000169904.2"; gene_type "protein_coding"; gene_name "Kif3b"; transcript_type "protein_coding"; transcript_name "Kif3b-201"; protein_id "ENSMUSP00000028977.7"; transcript_support_level "1"; mgi_id "MGI:107688"; tag "basic"; ccdsid "CCDS16911.1"; havana_gene "OTTMUSG00000016751.1"; havana_transcript "OTTMUST00000040635.1";
chr2	HAVANA	exon	153162195	153162296	.	+	.	gene_id "ENSMUSG00000027475.10"; transcript_id "ENSMUST00000028977.7"; exon_number "8"; exon_id "ENSMUSE00000169904.2"; gene_type "protein_coding"; gene_name "Kif3b"; transcript_type "protein_coding"; transcript_name "Kif3b-201"; protein_id "ENSMUSP00000028977.7"; transcript_support_level "1"; mgi_id "MGI:107688"; tag "basic"; ccdsid "CCDS16911.1"; havana_gene "OTTMUSG00000016751.1"; havana_transcript "OTTMUST00000040635.1";
chr2	HAVANA	CDS	153162499	153162621	.	+	.	gene_id "ENSMUSG00000027475.10"; transcript_id "ENSMUST00000028977.7"; exon_number "9"; exon_id "ENSMUSE00000343897.2"; gene_type "protein_coding"; gene_name "Kif3b"; transcript_type "protein_coding"; transcript_name "Kif3b-201"; protein_id "ENSMUSP00000028977.7"; transcript_support_level "1"; mgi_id "MGI:107688"; tag "basic"; ccdsid "CCDS16911.1"; havana_gene "OTTMUSG00000016751.1"; havana_transcript "OTTMUST00000040635.1";
chr2	HAVANA	exon	153162499	153162621	.	+	.	gene_id "ENSMUSG00000027475.10"; transcript_id "ENSMUST00000028977.7"; exon_number "10"; exon_id "ENSMUSE00000343897.2"; gene_type "protein_coding"; gene_name "Kif3b"; transcript_type "protein_coding"; transcript_name "Kif3b-201"; protein_id "ENSMUSP00000028977.7"; transcript_support_level "1"; mgi_id "MGI:107688"; tag "basic"; ccdsid "CCDS16911.1"; havana_gene "OTTMUSG00000016751.1"; havana_transcript "OTTMUST00000040635.1";
chr2	HAVANA	CDS	153162704	153162822	.	+	.	gene_id "ENSMUSG00000027475.10"; transcript_id "ENSMUST00000028977.7"; exon_number "11"; exon_id "ENSMUSE00000169901.2"; gene_type "protein_coding"; gene_name "Kif3b"; transcript_type "protein_coding"; transcript_name "Kif3b-201"; protein_id "ENSMUSP00000028977.7"; transcript_support_level "1"; mgi_id "MGI:107688"; tag "basic"; ccdsid "CCDS16911.1"; havana_gene "OTTMUSG00000016751.1"; havana_transcript "OTTMUST00000040635.1";
chr2	HAVANA	exon	153162704	153162822	.	+	.	gene_id "ENSMUSG00000027475.10"; transcript_id "ENSMUST00000028977.7"; exon_number "12"; exon_id "ENSMUSE00000169901.2"; gene_type "protein_coding"; gene_name "Kif3b"; transcript_type "protein_coding"; transcript_name "Kif3b-201"; protein_id "ENSMUSP00000028977.7"; transcript_support_level "1"; mgi_id "MGI:107688"; tag "basic"; ccdsid "CCDS16911.1"; havana_gene "OTTMUSG00000016751.1"; havana_transcript "OTTMUST00000040635.1";
chr2	HAVANA	CDS	153164732	153164845	.	+	.	gene_id "ENSMUSG00000027475.10"; transcript_id "ENSMUST00000028977.7"; exon_number "13"; exon_id "ENSMUSE00000169908.2"; gene_type "protein_coding"; gene_name "Kif3b"; transcript_type "protein_coding"; transcript_name "Kif3b-201"; protein_id "ENSMUSP00000028977.7"; transcript_support_level "1"; mgi_id "MGI:107688"; tag "basic"; ccdsid "CCDS16911.1"; havana_gene "OTTMUSG00000016751.1"; havana_transcript "OTTMUST00000040635.1";
chr2	HAVANA	exon	153164732	153164845	.	+	.	gene_id "ENSMUSG00000027475.10"; transcript_id "ENSMUST00000028977.7"; exon_number "14"; exon_id "ENSMUSE00000169908.2"; gene_type "protein_coding"; gene_name "Kif3b"; transcript_type "protein_coding"; transcript_name "Kif3b-201"; protein_id "ENSMUSP00000028977.7"; transcript_support_level "1"; mgi_id "MGI:107688"; tag "basic"; ccdsid "CCDS16911.1"; havana_gene "OTTMUSG00000016751.1"; havana_transcript "OTTMUST00000040635.1";
chr2	HAVANA	CDS	153165457	153165562	.	+	.	gene_id "ENSMUSG00000027475.10"; transcript_id "ENSMUST00000028977.7"; exon_number "15"; exon_id "ENSMUSE00000169905.2"; gene_type "protein_coding"; gene_name "Kif3b"; transcript_type "protein_coding"; transcript_name "Kif3b-201"; protein_id "ENSMUSP00000028977.7"; transcript_support_level "1"; mgi_id "MGI:107688"; tag "basic"; ccdsid "CCDS16911.1"; havana_gene "OTTMUSG00000016751.1"; havana_transcript "OTTMUST00000040635.1";
chr2	HAVANA	exon	153165457	153165562	.	+	.	gene_id "ENSMUSG00000027475.10"; transcript_id "ENSMUST00000028977.7"; exon_number "16"; exon_id "ENSMUSE00000169905.2"; gene_type "protein_coding"; gene_name "Kif3b"; transcript_type "protein_coding"; transcript_name "Kif3b-201"; protein_id "ENSMUSP00000028977.7"; transcript_support_level "1"; mgi_id "MGI:107688"; tag "basic"; ccdsid "CCDS16911.1"; havana_gene "OTTMUSG00000016751.1"; havana_transcript "OTTMUST00000040635.1";
chr2	HAVANA	CDS	153171492	153171670	.	+	.	gene_id "ENSMUSG00000027475.10"; transcript_id "ENSMUST00000028977.7"; exon_number "17"; exon_id "ENSMUSE00000169903.2"; gene_type "protein_coding"; gene_name "Kif3b"; transcript_type "protein_coding"; transcript_name "Kif3b-201"; protein_id "ENSMUSP00000028977.7"; transcript_support_level "1"; mgi_id "MGI:107688"; tag "basic"; ccdsid "CCDS16911.1"; havana_gene "OTTMUSG00000016751.1"; havana_transcript "OTTMUST00000040635.1";
chr2	HAVANA	exon	153171492	153171670	.	+	.	gene_id "ENSMUSG00000027475.10"; transcript_id "ENSMUST00000028977.7"; exon_number "18"; exon_id "ENSMUSE00000169903.2"; gene_type "protein_coding"; gene_name "Kif3b"; transcript_type "protein_coding"; transcript_name "Kif3b-201"; protein_id "ENSMUSP00000028977.7"; transcript_support_level "1"; mgi_id "MGI:107688"; tag "basic"; ccdsid "CCDS16911.1"; havana_gene "OTTMUSG00000016751.1"; havana_transcript "OTTMUST00000040635.1";
chr2	HAVANA	CDS	153171979	153172072	.	+	.	gene_id "ENSMUSG00000027475.10"; transcript_id "ENSMUST00000028977.7"; exon_number "19"; exon_id "7302";
chr2	HAVANA	exon	153171979	153175310	.	+	.	gene_id "ENSMUSG00000027475.10"; transcript_id "ENSMUST00000028977.7"; exon_number "20"; exon_id "ENSMUSE00000335102.8"; gene_type "protein_coding"; gene_name "Kif3b"; transcript_type "protein_coding"; transcript_name "Kif3b-201"; protein_id "ENSMUSP00000028977.7"; transcript_support_level "1"; mgi_id "MGI:107688"; tag "basic"; ccdsid "CCDS16911.1"; havana_gene "OTTMUSG00000016751.1"; havana_transcript "OTTMUST00000040635.1";
chr2	HAVANA	stop_codon	153172073	153172075	.	+	.	gene_id "ENSMUSG00000027475.10"; transcript_id "ENSMUST00000028977.7"; exon_number "21"; exon_id "7303";
chr2	HAVANA	UTR	153172073	153175310	.	+	.	gene_id "ENSMUSG00000027475.10"; transcript_id "ENSMUST00000028977.7"; exon_number "22"; exon_id "7304";
chr2	IsoQuant	transcript	153133325	153162296	.	+	.	gene_id "ENSMUSG00000027475.10"; transcript_id "transcript14757.chr2.nic"; exons "3";
chr2	IsoQuant	exon	153133325	153133424	.	+	.	gene_id "ENSMUSG00000027475.10"; transcript_id "transcript14757.chr2.nic"; exon_number "1"; exon_id "7305";
chr2	IsoQuant	exon	153158137	153159604	.	+	.	gene_id "ENSMUSG00000027475.10"; transcript_id "transcript14757.chr2.nic"; exon_number "2"; exon_id "ENSMUSE00000169902.3";
chr2	IsoQuant	exon	153162195	153162296	.	+	.	gene_id "ENSMUSG00000027475.10"; transcript_id "transcript14757.chr2.nic"; exon_number "3"; exon_id "ENSMUSE00000169904.2";
chr2	HAVANA	gene	153183077	153188045	.	-	.	gene_id "ENSMUSG00000073236.7"; transcripts "1"; gene_type "lncRNA"; gene_name "2500004C02Rik"; mgi_id "MGI:1919576"; havana_gene "OTTMUSG00000016750.1";
chr2	HAVANA	transcript	153183402	153188044	.	-	.	gene_id "ENSMUSG00000073236.7"; transcript_id "ENSMUST00000139636.4"; exons "2"; gene_type "lncRNA"; gene_name "2500004C02Rik"; transcript_type "lncRNA"; transcript_name "2500004C02Rik-203"; transcript_support_level "2"; mgi_id "MGI:1919576"; tag "TAGENE"; havana_gene "OTTMUSG00000016750.1"; havana_transcript "OTTMUST00000084728.1";
chr2	HAVANA	exon	153187797	153188044	.	-	.	gene_id "ENSMUSG00000073236.7"; transcript_id "ENSMUST00000139636.4"; exon_number "1"; exon_id "ENSMUSE00001575915.1"; gene_type "lncRNA"; gene_name "2500004C02Rik"; transcript_type "lncRNA"; transcript_name "2500004C02Rik-203"; transcript_support_level "2"; mgi_id "MGI:1919576"; tag "TAGENE"; havana_gene "OTTMUSG00000016750.1"; havana_transcript "OTTMUST00000084728.1";
chr2	HAVANA	exon	153183402	153184784	.	-	.	gene_id "ENSMUSG00000073236.7"; transcript_id "ENSMUST00000139636.4"; exon_number "2"; exon_id "ENSMUSE00001491464.1"; gene_type "lncRNA"; gene_name "2500004C02Rik"; transcript_type "lncRNA"; transcript_name "2500004C02Rik-203"; transcript_support_level "2"; mgi_id "MGI:1919576"; tag "TAGENE"; havana_gene "OTTMUSG00000016750.1"; havana_transcript "OTTMUST00000084728.1";
chr2	HAVANA	gene	153187749	153245927	.	+	.	gene_id "ENSMUSG00000042548.15"; transcripts "5"; gene_type "protein_coding"; gene_name "Asxl1"; mgi_id "MGI:2684063"; havana_gene "OTTMUSG00000019852.1";
chr2	IsoQuant	transcript	153187749	153245927	.	+	.	gene_id "ENSMUSG00000042548.15"; transcript_id "transcript14765.chr2.nnic"; exons "14";
chr2	IsoQuant	exon	153187749	153188310	.	+	.	gene_id "ENSMUSG00000042548.15"; transcript_id "transcript14765.chr2.nnic"; exon_number "1"; exon_id "ENSMUSE00001434058.2";
chr2	IsoQuant	exon	153189901	153189959	.	+	.	gene_id "ENSMUSG00000042548.15"; transcript_id "transcript14765.chr2.nnic"; exon_number "2"; exon_id "ENSMUSE00000819688.2";
chr2	IsoQuant	exon	153194109	153194191	.	+	.	gene_id "ENSMUSG00000042548.15"; transcript_id "transcript14765.chr2.nnic"; exon_number "3"; exon_id "ENSMUSE00001302782.2";
chr2	IsoQuant	exon	153196570	153196572	.	+	.	gene_id "ENSMUSG00000042548.15"; transcript_id "transcript14765.chr2.nnic"; exon_number "4"; exon_id "ENSMUSE00001466848.2";
chr2	IsoQuant	exon	153198990	153199098	.	+	.	gene_id "ENSMUSG00000042548.15"; transcript_id "transcript14765.chr2.nnic"; exon_number "5"; exon_id "ENSMUSE00001243581.2";
chr2	IsoQuant	exon	153233449	153233569	.	+	.	gene_id "ENSMUSG00000042548.15"; transcript_id "transcript14765.chr2.nnic"; exon_number "6"; exon_id "ENSMUSE00000276772.2";
chr2	IsoQuant	exon	153233645	153233742	.	+	.	gene_id "ENSMUSG00000042548.15"; transcript_id "transcript14765.chr2.nnic"; exon_number "7"; exon_id "ENSMUSE00000276765.2";
chr2	IsoQuant	exon	153234761	153234854	.	+	.	gene_id "ENSMUSG00000042548.15"; transcript_id "transcript14765.chr2.nnic"; exon_number "8"; exon_id "ENSMUSE00000276760.2";
chr2	IsoQuant	exon	153235269	153235421	.	+	.	gene_id "ENSMUSG00000042548.15"; transcript_id "transcript14765.chr2.nnic"; exon_number "9"; exon_id "ENSMUSE00000276752.2";
chr2	IsoQuant	exon	153235544	153235707	.	+	.	gene_id "ENSMUSG00000042548.15"; transcript_id "transcript14765.chr2.nnic"; exon_number "10"; exon_id "ENSMUSE00000276748.2";
chr2	IsoQuant	exon	153235802	153235898	.	+	.	gene_id "ENSMUSG00000042548.15"; transcript_id "transcript14765.chr2.nnic"; exon_number "11"; exon_id "ENSMUSE00001232973.2";
chr2	IsoQuant	exon	153238652	153238757	.	+	.	gene_id "ENSMUSG00000042548.15"; transcript_id "transcript14765.chr2.nnic"; exon_number "12"; exon_id "ENSMUSE00001246102.2";
chr2	IsoQuant	exon	153239296	153239920	.	+	.	gene_id "ENSMUSG00000042548.15"; transcript_id "transcript14765.chr2.nnic"; exon_number "13"; exon_id "ENSMUSE00000276731.2";
chr2	IsoQuant	exon	153241159	153245927	.	+	.	gene_id "ENSMUSG00000042548.15"; transcript_id "transcript14765.chr2.nnic"; exon_number "14"; exon_id "ENSMUSE00000399189.6";
chr2	HAVANA	transcript	153187765	153245927	.	+	.	gene_id "ENSMUSG00000042548.15"; transcript_id "ENSMUST00000109790.2"; exons "13"; gene_type "protein_coding"; gene_name "Asxl1"; transcript_type "protein_coding"; transcript_name "Asxl1-201"; protein_id "ENSMUSP00000105413.2"; transcript_support_level "5"; mgi_id "MGI:2684063"; tag "dotter_confirmed"; ccdsid "CCDS38285.1"; havana_gene "OTTMUSG00000019852.1"; havana_transcript "OTTMUST00000040633.1";
chr2	HAVANA	UTR	153187765	153188253	.	+	.	gene_id "ENSMUSG00000042548.15"; transcript_id "ENSMUST00000109790.2"; exon_number "1"; exon_id "7306";
chr2	HAVANA	exon	153187765	153188310	.	+	.	gene_id "ENSMUSG00000042548.15"; transcript_id "ENSMUST00000109790.2"; exon_number "2"; exon_id "ENSMUSE00000681610.2"; gene_type "protein_coding"; gene_name "Asxl1"; transcript_type "protein_coding"; transcript_name "Asxl1-201"; protein_id "ENSMUSP00000105413.2"; transcript_support_level "5"; mgi_id "MGI:2684063"; tag "dotter_confirmed"; ccdsid "CCDS38285.1"; havana_gene "OTTMUSG00000019852.1"; havana_transcript "OTTMUST00000040633.1";
chr2	HAVANA	start_codon	153188254	153188256	.	+	.	gene_id "ENSMUSG00000042548.15"; transcript_id "ENSMUST00000109790.2"; exon_number "3"; exon_id "7307";
chr2	HAVANA	CDS	153188254	153188310	.	+	.	gene_id "ENSMUSG00000042548.15"; transcript_id "ENSMUST00000109790.2"; exon_number "4"; exon_id "7308";
chr2	HAVANA	CDS	153194109	153194191	.	+	.	gene_id "ENSMUSG00000042548.15"; transcript_id "ENSMUST00000109790.2"; exon_number "5"; exon_id "ENSMUSE00001302782.2"; gene_type "protein_coding"; gene_name "Asxl1"; transcript_type "protein_coding"; transcript_name "Asxl1-201"; protein_id "ENSMUSP00000105413.2"; transcript_support_level "5"; mgi_id "MGI:2684063"; tag "dotter_confirmed"; ccdsid "CCDS38285.1"; havana_gene "OTTMUSG00000019852.1"; havana_transcript "OTTMUST00000040633.1";
chr2	HAVANA	exon	153194109	153194191	.	+	.	gene_id "ENSMUSG00000042548.15"; transcript_id "ENSMUST00000109790.2"; exon_number "6"; exon_id "ENSMUSE00001302782.2"; gene_type "protein_coding"; gene_name "Asxl1"; transcript_type "protein_coding"; transcript_name "Asxl1-201"; protein_id "ENSMUSP00000105413.2"; transcript_support_level "5"; mgi_id "MGI:2684063"; tag "dotter_confirmed"; ccdsid "CCDS38285.1"; havana_gene "OTTMUSG00000019852.1"; havana_transcript "OTTMUST00000040633.1";
chr2	HAVANA	CDS	153196570	153196572	.	+	.	gene_id "ENSMUSG00000042548.15"; transcript_id "ENSMUST00000109790.2"; exon_number "7"; exon_id "ENSMUSE00001466848.2"; gene_type "protein_coding"; gene_name "Asxl1"; transcript_type "protein_coding"; transcript_name "Asxl1-201"; protein_id "ENSMUSP00000105413.2"; transcript_support_level "5"; mgi_id "MGI:2684063"; tag "dotter_confirmed"; ccdsid "CCDS38285.1"; havana_gene "OTTMUSG00000019852.1"; havana_transcript "OTTMUST00000040633.1";
chr2	HAVANA	exon	153196570	153196572	.	+	.	gene_id "ENSMUSG00000042548.15"; transcript_id "ENSMUST00000109790.2"; exon_number "8"; exon_id "ENSMUSE00001466848.2"; gene_type "protein_coding"; gene_name "Asxl1"; transcript_type "protein_coding"; transcript_name "Asxl1-201"; protein_id "ENSMUSP00000105413.2"; transcript_support_level "5"; mgi_id "MGI:2684063"; tag "dotter_confirmed"; ccdsid "CCDS38285.1"; havana_gene "OTTMUSG00000019852.1"; havana_transcript "OTTMUST00000040633.1";
chr2	HAVANA	CDS	153198990	153199098	.	+	.	gene_id "ENSMUSG00000042548.15"; transcript_id "ENSMUST00000109790.2"; exon_number "9"; exon_id "ENSMUSE00001243581.2"; gene_type "protein_coding"; gene_name "Asxl1"; transcript_type "protein_coding"; transcript_name "Asxl1-201"; protein_id "ENSMUSP00000105413.2"; transcript_support_level "5"; mgi_id "MGI:2684063"; tag "dotter_confirmed"; ccdsid "CCDS38285.1"; havana_gene "OTTMUSG00000019852.1"; havana_transcript "OTTMUST00000040633.1";
chr2	HAVANA	exon	153198990	153199098	.	+	.	gene_id "ENSMUSG00000042548.15"; transcript_id "ENSMUST00000109790.2"; exon_number "10"; exon_id "ENSMUSE00001243581.2"; gene_type "protein_coding"; gene_name "Asxl1"; transcript_type "protein_coding"; transcript_name "Asxl1-201"; protein_id "ENSMUSP00000105413.2"; transcript_support_level "5"; mgi_id "MGI:2684063"; tag "dotter_confirmed"; ccdsid "CCDS38285.1"; havana_gene "OTTMUSG00000019852.1"; havana_transcript "OTTMUST00000040633.1";
chr2	HAVANA	CDS	153233449	153233569	.	+	.	gene_id "ENSMUSG00000042548.15"; transcript_id "ENSMUST00000109790.2"; exon_number "11"; exon_id "ENSMUSE00000276772.2"; gene_type "protein_coding"; gene_name "Asxl1"; transcript_type "protein_coding"; transcript_name "Asxl1-201"; protein_id "ENSMUSP00000105413.2"; transcript_support_level "5"; mgi_id "MGI:2684063"; tag "dotter_confirmed"; ccdsid "CCDS38285.1"; havana_gene "OTTMUSG00000019852.1"; havana_transcript "OTTMUST00000040633.1";
chr2	HAVANA	exon	153233449	153233569	.	+	.	gene_id "ENSMUSG00000042548.15"; transcript_id "ENSMUST00000109790.2"; exon_number "12"; exon_id "ENSMUSE00000276772.2"; gene_type "protein_coding"; gene_name "Asxl1"; transcript_type "protein_coding"; transcript_name "Asxl1-201"; protein_id "ENSMUSP00000105413.2"; transcript_support_level "5"; mgi_id "MGI:2684063"; tag "dotter_confirmed"; ccdsid "CCDS38285.1"; havana_gene "OTTMUSG00000019852.1"; havana_transcript "OTTMUST00000040633.1";
chr2	HAVANA	CDS	153233645	153233742	.	+	.	gene_id "ENSMUSG00000042548.15"; transcript_id "ENSMUST00000109790.2"; exon_number "13"; exon_id "ENSMUSE00000276765.2"; gene_type "protein_coding"; gene_name "Asxl1"; transcript_type "protein_coding"; transcript_name "Asxl1-201"; protein_id "ENSMUSP00000105413.2"; transcript_support_level "5"; mgi_id "MGI:2684063"; tag "dotter_confirmed"; ccdsid "CCDS38285.1"; havana_gene "OTTMUSG00000019852.1"; havana_transcript "OTTMUST00000040633.1";
chr2	HAVANA	exon	153233645	153233742	.	+	.	gene_id "ENSMUSG00000042548.15"; transcript_id "ENSMUST00000109790.2"; exon_number "14"; exon_id "ENSMUSE00000276765.2"; gene_type "protein_coding"; gene_name "Asxl1"; transcript_type "protein_coding"; transcript_name "Asxl1-201"; protein_id "ENSMUSP00000105413.2"; transcript_support_level "5"; mgi_id "MGI:2684063"; tag "dotter_confirmed"; ccdsid "CCDS38285.1"; havana_gene "OTTMUSG00000019852.1"; havana_transcript "OTTMUST00000040633.1";
chr2	HAVANA	CDS	153234761	153234854	.	+	.	gene_id "ENSMUSG00000042548.15"; transcript_id "ENSMUST00000109790.2"; exon_number "15"; exon_id "ENSMUSE00000276760.2"; gene_type "protein_coding"; gene_name "Asxl1"; transcript_type "protein_coding"; transcript_name "Asxl1-201"; protein_id "ENSMUSP00000105413.2"; transcript_support_level "5"; mgi_id "MGI:2684063"; tag "dotter_confirmed"; ccdsid "CCDS38285.1"; havana_gene "OTTMUSG00000019852.1"; havana_transcript "OTTMUST00000040633.1";
chr2	HAVANA	exon	153234761	153234854	.	+	.	gene_id "ENSMUSG00000042548.15"; transcript_id "ENSMUST00000109790.2"; exon_number "16"; exon_id "ENSMUSE00000276760.2"; gene_type "protein_coding"; gene_name "Asxl1"; transcript_type "protein_coding"; transcript_name "Asxl1-201"; protein_id "ENSMUSP00000105413.2"; transcript_support_level "5"; mgi_id "MGI:2684063"; tag "dotter_confirmed"; ccdsid "CCDS38285.1"; havana_gene "OTTMUSG00000019852.1"; havana_transcript "OTTMUST00000040633.1";
chr2	HAVANA	CDS	153235269	153235421	.	+	.	gene_id "ENSMUSG00000042548.15"; transcript_id "ENSMUST00000109790.2"; exon_number "17"; exon_id "ENSMUSE00000276752.2"; gene_type "protein_coding"; gene_name "Asxl1"; transcript_type "protein_coding"; transcript_name "Asxl1-201"; protein_id "ENSMUSP00000105413.2"; transcript_support_level "5"; mgi_id "MGI:2684063"; tag "dotter_confirmed"; ccdsid "CCDS38285.1"; havana_gene "OTTMUSG00000019852.1"; havana_transcript "OTTMUST00000040633.1";
chr2	HAVANA	exon	153235269	153235421	.	+	.	gene_id "ENSMUSG00000042548.15"; transcript_id "ENSMUST00000109790.2"; exon_number "18"; exon_id "ENSMUSE00000276752.2"; gene_type "protein_coding"; gene_name "Asxl1"; transcript_type "protein_coding"; transcript_name "Asxl1-201"; protein_id "ENSMUSP00000105413.2"; transcript_support_level "5"; mgi_id "MGI:2684063"; tag "dotter_confirmed"; ccdsid "CCDS38285.1"; havana_gene "OTTMUSG00000019852.1"; havana_transcript "OTTMUST00000040633.1";
chr2	HAVANA	CDS	153235544	153235707	.	+	.	gene_id "ENSMUSG00000042548.15"; transcript_id "ENSMUST00000109790.2"; exon_number "19"; exon_id "ENSMUSE00000276748.2"; gene_type "protein_coding"; gene_name "Asxl1"; transcript_type "protein_coding"; transcript_name "Asxl1-201"; protein_id "ENSMUSP00000105413.2"; transcript_support_level "5"; mgi_id "MGI:2684063"; tag "dotter_confirmed"; ccdsid "CCDS38285.1"; havana_gene "OTTMUSG00000019852.1"; havana_transcript "OTTMUST00000040633.1";
chr2	HAVANA	exon	153235544	153235707	.	+	.	gene_id "ENSMUSG00000042548.15"; transcript_id "ENSMUST00000109790.2"; exon_number "20"; exon_id "ENSMUSE00000276748.2"; gene_type "protein_coding"; gene_name "Asxl1"; transcript_type "protein_coding"; transcript_name "Asxl1-201"; protein_id "ENSMUSP00000105413.2"; transcript_support_level "5"; mgi_id "MGI:2684063"; tag "dotter_confirmed"; ccdsid "CCDS38285.1"; havana_gene "OTTMUSG00000019852.1"; havana_transcript "OTTMUST00000040633.1";
chr2	HAVANA	CDS	153235802	153235898	.	+	.	gene_id "ENSMUSG00000042548.15"; transcript_id "ENSMUST00000109790.2"; exon_number "21"; exon_id "ENSMUSE00001232973.2"; gene_type "protein_coding"; gene_name "Asxl1"; transcript_type "protein_coding"; transcript_name "Asxl1-201"; protein_id "ENSMUSP00000105413.2"; transcript_support_level "5"; mgi_id "MGI:2684063"; tag "dotter_confirmed"; ccdsid "CCDS38285.1"; havana_gene "OTTMUSG00000019852.1"; havana_transcript "OTTMUST00000040633.1";
chr2	HAVANA	exon	153235802	153235898	.	+	.	gene_id "ENSMUSG00000042548.15"; transcript_id "ENSMUST00000109790.2"; exon_number "22"; exon_id "ENSMUSE00001232973.2"; gene_type "protein_coding"; gene_name "Asxl1"; transcript_type "protein_coding"; transcript_name "Asxl1-201"; protein_id "ENSMUSP00000105413.2"; transcript_support_level "5"; mgi_id "MGI:2684063"; tag "dotter_confirmed"; ccdsid "CCDS38285.1"; havana_gene "OTTMUSG00000019852.1"; havana_transcript "OTTMUST00000040633.1";
chr2	HAVANA	CDS	153238652	153238757	.	+	.	gene_id "ENSMUSG00000042548.15"; transcript_id "ENSMUST00000109790.2"; exon_number "23"; exon_id "ENSMUSE00001246102.2"; gene_type "protein_coding"; gene_name "Asxl1"; transcript_type "protein_coding"; transcript_name "Asxl1-201"; protein_id "ENSMUSP00000105413.2"; transcript_support_level "5"; mgi_id "MGI:2684063"; tag "dotter_confirmed"; ccdsid "CCDS38285.1"; havana_gene "OTTMUSG00000019852.1"; havana_transcript "OTTMUST00000040633.1";
chr2	HAVANA	exon	153238652	153238757	.	+	.	gene_id "ENSMUSG00000042548.15"; transcript_id "ENSMUST00000109790.2"; exon_number "24"; exon_id "ENSMUSE00001246102.2"; gene_type "protein_coding"; gene_name "Asxl1"; transcript_type "protein_coding"; transcript_name "Asxl1-201"; protein_id "ENSMUSP00000105413.2"; transcript_support_level "5"; mgi_id "MGI:2684063"; tag "dotter_confirmed"; ccdsid "CCDS38285.1"; havana_gene "OTTMUSG00000019852.1"; havana_transcript "OTTMUST00000040633.1";
chr2	HAVANA	CDS	153239296	153239920	.	+	.	gene_id "ENSMUSG00000042548.15"; transcript_id "ENSMUST00000109790.2"; exon_number "25"; exon_id "ENSMUSE00000276731.2"; gene_type "protein_coding"; gene_name "Asxl1"; transcript_type "protein_coding"; transcript_name "Asxl1-201"; protein_id "ENSMUSP00000105413.2"; transcript_support_level "5"; mgi_id "MGI:2684063"; tag "dotter_confirmed"; ccdsid "CCDS38285.1"; havana_gene "OTTMUSG00000019852.1"; havana_transcript "OTTMUST00000040633.1";
chr2	HAVANA	exon	153239296	153239920	.	+	.	gene_id "ENSMUSG00000042548.15"; transcript_id "ENSMUST00000109790.2"; exon_number "26"; exon_id "ENSMUSE00000276731.2"; gene_type "protein_coding"; gene_name "Asxl1"; transcript_type "protein_coding"; transcript_name "Asxl1-201"; protein_id "ENSMUSP00000105413.2"; transcript_support_level "5"; mgi_id "MGI:2684063"; tag "dotter_confirmed"; ccdsid "CCDS38285.1"; havana_gene "OTTMUSG00000019852.1"; havana_transcript "OTTMUST00000040633.1";
chr2	HAVANA	CDS	153241159	153243990	.	+	.	gene_id "ENSMUSG00000042548.15"; transcript_id "ENSMUST00000109790.2"; exon_number "27"; exon_id "7309";
chr2	HAVANA	exon	153241159	153245927	.	+	.	gene_id "ENSMUSG00000042548.15"; transcript_id "ENSMUST00000109790.2"; exon_number "28"; exon_id "ENSMUSE00000399189.6"; gene_type "protein_coding"; gene_name "Asxl1"; transcript_type "protein_coding"; transcript_name "Asxl1-201"; protein_id "ENSMUSP00000105413.2"; transcript_support_level "5"; mgi_id "MGI:2684063"; tag "dotter_confirmed"; ccdsid "CCDS38285.1"; havana_gene "OTTMUSG00000019852.1"; havana_transcript "OTTMUST00000040633.1";
chr2	HAVANA	stop_codon	153243991	153243993	.	+	.	gene_id "ENSMUSG00000042548.15"; transcript_id "ENSMUST00000109790.2"; exon_number "29"; exon_id "7310";
chr2	HAVANA	UTR	153243991	153245927	.	+	.	gene_id "ENSMUSG00000042548.15"; transcript_id "ENSMUST00000109790.2"; exon_number "30"; exon_id "7311";
chr2	IsoQuant	transcript	153206253	153210158	.	+	.	gene_id "ENSMUSG00000042548.15"; transcript_id "transcript14792.chr2.nnic"; exons "1";
chr2	IsoQuant	exon	153206253	153210158	.	+	.	gene_id "ENSMUSG00000042548.15"; transcript_id "transcript14792.chr2.nnic"; exon_number "1"; exon_id "7312";
chr2	IsoQuant	transcript	153202637	153207167	.	+	.	gene_id "ENSMUSG00000042548.15"; transcript_id "transcript14794.chr2.nnic"; exons "1";
chr2	IsoQuant	exon	153202637	153207167	.	+	.	gene_id "ENSMUSG00000042548.15"; transcript_id "transcript14794.chr2.nnic"; exon_number "1"; exon_id "7313";
chr2	IsoQuant	transcript	153210710	153218363	.	+	.	gene_id "ENSMUSG00000042548.15"; transcript_id "transcript14796.chr2.nnic"; exons "1";
chr2	IsoQuant	exon	153210710	153218363	.	+	.	gene_id "ENSMUSG00000042548.15"; transcript_id "transcript14796.chr2.nnic"; exon_number "1"; exon_id "7314";
chr2	IsoQuant	gene	153218231	153219464	.	-	.	gene_id "novel_gene_chr2_14807"; transcripts "1";
chr2	IsoQuant	transcript	153218231	153219464	.	-	.	gene_id "novel_gene_chr2_14807"; transcript_id "transcript14806.chr2.nnic"; exons "1";
chr2	IsoQuant	exon	153218231	153219464	.	-	.	gene_id "novel_gene_chr2_14807"; transcript_id "transcript14806.chr2.nnic"; exon_number "1"; exon_id "7315";
chr2	IsoQuant	gene	153229595	153232801	.	+	.	gene_id "novel_gene_chr2_14803"; transcripts "1";
chr2	IsoQuant	transcript	153229595	153232801	.	+	.	gene_id "novel_gene_chr2_14803"; transcript_id "transcript14802.chr2.nnic"; exons "1";
chr2	IsoQuant	exon	153229595	153232801	.	+	.	gene_id "novel_gene_chr2_14803"; transcript_id "transcript14802.chr2.nnic"; exon_number "1"; exon_id "7316";
chr2	HAVANA	gene	153249382	153371891	.	-	.	gene_id "ENSMUSG00000061411.13"; transcripts "4"; gene_type "protein_coding"; gene_name "Nol4l"; mgi_id "MGI:1918765"; havana_gene "OTTMUSG00000016765.1";
chr2	HAVANA	transcript	153249382	153371891	.	-	.	gene_id "ENSMUSG00000061411.13"; transcript_id "ENSMUST00000035346.14"; exons "11"; gene_type "protein_coding"; gene_name "Nol4l"; transcript_type "protein_coding"; transcript_name "Nol4l-201"; protein_id "ENSMUSP00000036571.8"; transcript_support_level "1"; mgi_id "MGI:1918765"; tag "basic"; ccdsid "CCDS50758.1"; havana_gene "OTTMUSG00000016765.1"; havana_transcript "OTTMUST00000040691.1";
chr2	HAVANA	UTR	153371683	153371891	.	-	.	gene_id "ENSMUSG00000061411.13"; transcript_id "ENSMUST00000035346.14"; exon_number "1"; exon_id "7317";
chr2	HAVANA	start_codon	153371680	153371682	.	-	.	gene_id "ENSMUSG00000061411.13"; transcript_id "ENSMUST00000035346.14"; exon_number "2"; exon_id "7318";
chr2	HAVANA	exon	153371362	153371891	.	-	.	gene_id "ENSMUSG00000061411.13"; transcript_id "ENSMUST00000035346.14"; exon_number "3"; exon_id "ENSMUSE00000555729.6"; gene_type "protein_coding"; gene_name "Nol4l"; transcript_type "protein_coding"; transcript_name "Nol4l-201"; protein_id "ENSMUSP00000036571.8"; transcript_support_level "1"; mgi_id "MGI:1918765"; tag "basic"; ccdsid "CCDS50758.1"; havana_gene "OTTMUSG00000016765.1"; havana_transcript "OTTMUST00000040691.1";
chr2	HAVANA	CDS	153371362	153371682	.	-	.	gene_id "ENSMUSG00000061411.13"; transcript_id "ENSMUST00000035346.14"; exon_number "4"; exon_id "7319";
chr2	HAVANA	exon	153325607	153325762	.	-	.	gene_id "ENSMUSG00000061411.13"; transcript_id "ENSMUST00000035346.14"; exon_number "5"; exon_id "ENSMUSE00001242358.2"; gene_type "protein_coding"; gene_name "Nol4l"; transcript_type "protein_coding"; transcript_name "Nol4l-201"; protein_id "ENSMUSP00000036571.8"; transcript_support_level "1"; mgi_id "MGI:1918765"; tag "basic"; ccdsid "CCDS50758.1"; havana_gene "OTTMUSG00000016765.1"; havana_transcript "OTTMUST00000040691.1";
chr2	HAVANA	CDS	153325607	153325762	.	-	.	gene_id "ENSMUSG00000061411.13"; transcript_id "ENSMUST00000035346.14"; exon_number "6"; exon_id "ENSMUSE00001242358.2"; gene_type "protein_coding"; gene_name "Nol4l"; transcript_type "protein_coding"; transcript_name "Nol4l-201"; protein_id "ENSMUSP00000036571.8"; transcript_support_level "1"; mgi_id "MGI:1918765"; tag "basic"; ccdsid "CCDS50758.1"; havana_gene "OTTMUSG00000016765.1"; havana_transcript "OTTMUST00000040691.1";
chr2	HAVANA	exon	153319791	153319902	.	-	.	gene_id "ENSMUSG00000061411.13"; transcript_id "ENSMUST00000035346.14"; exon_number "7"; exon_id "ENSMUSE00001248817.2"; gene_type "protein_coding"; gene_name "Nol4l"; transcript_type "protein_coding"; transcript_name "Nol4l-201"; protein_id "ENSMUSP00000036571.8"; transcript_support_level "1"; mgi_id "MGI:1918765"; tag "basic"; ccdsid "CCDS50758.1"; havana_gene "OTTMUSG00000016765.1"; havana_transcript "OTTMUST00000040691.1";
chr2	HAVANA	CDS	153319791	153319902	.	-	.	gene_id "ENSMUSG00000061411.13"; transcript_id "ENSMUST00000035346.14"; exon_number "8"; exon_id "ENSMUSE00001248817.2"; gene_type "protein_coding"; gene_name "Nol4l"; transcript_type "protein_coding"; transcript_name "Nol4l-201"; protein_id "ENSMUSP00000036571.8"; transcript_support_level "1"; mgi_id "MGI:1918765"; tag "basic"; ccdsid "CCDS50758.1"; havana_gene "OTTMUSG00000016765.1"; havana_transcript "OTTMUST00000040691.1";
chr2	HAVANA	exon	153312608	153312717	.	-	.	gene_id "ENSMUSG00000061411.13"; transcript_id "ENSMUST00000035346.14"; exon_number "9"; exon_id "ENSMUSE00001230877.2"; gene_type "protein_coding"; gene_name "Nol4l"; transcript_type "protein_coding"; transcript_name "Nol4l-201"; protein_id "ENSMUSP00000036571.8"; transcript_support_level "1"; mgi_id "MGI:1918765"; tag "basic"; ccdsid "CCDS50758.1"; havana_gene "OTTMUSG00000016765.1"; havana_transcript "OTTMUST00000040691.1";
chr2	HAVANA	CDS	153312608	153312717	.	-	.	gene_id "ENSMUSG00000061411.13"; transcript_id "ENSMUST00000035346.14"; exon_number "10"; exon_id "ENSMUSE00001230877.2"; gene_type "protein_coding"; gene_name "Nol4l"; transcript_type "protein_coding"; transcript_name "Nol4l-201"; protein_id "ENSMUSP00000036571.8"; transcript_support_level "1"; mgi_id "MGI:1918765"; tag "basic"; ccdsid "CCDS50758.1"; havana_gene "OTTMUSG00000016765.1"; havana_transcript "OTTMUST00000040691.1";
chr2	HAVANA	exon	153278126	153278267	.	-	.	gene_id "ENSMUSG00000061411.13"; transcript_id "ENSMUST00000035346.14"; exon_number "11"; exon_id "ENSMUSE00001284042.2"; gene_type "protein_coding"; gene_name "Nol4l"; transcript_type "protein_coding"; transcript_name "Nol4l-201"; protein_id "ENSMUSP00000036571.8"; transcript_support_level "1"; mgi_id "MGI:1918765"; tag "basic"; ccdsid "CCDS50758.1"; havana_gene "OTTMUSG00000016765.1"; havana_transcript "OTTMUST00000040691.1";
chr2	HAVANA	CDS	153278126	153278267	.	-	.	gene_id "ENSMUSG00000061411.13"; transcript_id "ENSMUST00000035346.14"; exon_number "12"; exon_id "ENSMUSE00001284042.2"; gene_type "protein_coding"; gene_name "Nol4l"; transcript_type "protein_coding"; transcript_name "Nol4l-201"; protein_id "ENSMUSP00000036571.8"; transcript_support_level "1"; mgi_id "MGI:1918765"; tag "basic"; ccdsid "CCDS50758.1"; havana_gene "OTTMUSG00000016765.1"; havana_transcript "OTTMUST00000040691.1";
chr2	HAVANA	exon	153262452	153262729	.	-	.	gene_id "ENSMUSG00000061411.13"; transcript_id "ENSMUST00000035346.14"; exon_number "13"; exon_id "ENSMUSE00000460716.2"; gene_type "protein_coding"; gene_name "Nol4l"; transcript_type "protein_coding"; transcript_name "Nol4l-201"; protein_id "ENSMUSP00000036571.8"; transcript_support_level "1"; mgi_id "MGI:1918765"; tag "basic"; ccdsid "CCDS50758.1"; havana_gene "OTTMUSG00000016765.1"; havana_transcript "OTTMUST00000040691.1";
chr2	HAVANA	CDS	153262452	153262729	.	-	.	gene_id "ENSMUSG00000061411.13"; transcript_id "ENSMUST00000035346.14"; exon_number "14"; exon_id "ENSMUSE00000460716.2"; gene_type "protein_coding"; gene_name "Nol4l"; transcript_type "protein_coding"; transcript_name "Nol4l-201"; protein_id "ENSMUSP00000036571.8"; transcript_support_level "1"; mgi_id "MGI:1918765"; tag "basic"; ccdsid "CCDS50758.1"; havana_gene "OTTMUSG00000016765.1"; havana_transcript "OTTMUST00000040691.1";
chr2	HAVANA	exon	153259880	153260065	.	-	.	gene_id "ENSMUSG00000061411.13"; transcript_id "ENSMUST00000035346.14"; exon_number "15"; exon_id "ENSMUSE00001205091.2"; gene_type "protein_coding"; gene_name "Nol4l"; transcript_type "protein_coding"; transcript_name "Nol4l-201"; protein_id "ENSMUSP00000036571.8"; transcript_support_level "1"; mgi_id "MGI:1918765"; tag "basic"; ccdsid "CCDS50758.1"; havana_gene "OTTMUSG00000016765.1"; havana_transcript "OTTMUST00000040691.1";
chr2	HAVANA	CDS	153259880	153260065	.	-	.	gene_id "ENSMUSG00000061411.13"; transcript_id "ENSMUST00000035346.14"; exon_number "16"; exon_id "ENSMUSE00001205091.2"; gene_type "protein_coding"; gene_name "Nol4l"; transcript_type "protein_coding"; transcript_name "Nol4l-201"; protein_id "ENSMUSP00000036571.8"; transcript_support_level "1"; mgi_id "MGI:1918765"; tag "basic"; ccdsid "CCDS50758.1"; havana_gene "OTTMUSG00000016765.1"; havana_transcript "OTTMUST00000040691.1";
chr2	HAVANA	exon	153259608	153259799	.	-	.	gene_id "ENSMUSG00000061411.13"; transcript_id "ENSMUST00000035346.14"; exon_number "17"; exon_id "ENSMUSE00000471602.2"; gene_type "protein_coding"; gene_name "Nol4l"; transcript_type "protein_coding"; transcript_name "Nol4l-201"; protein_id "ENSMUSP00000036571.8"; transcript_support_level "1"; mgi_id "MGI:1918765"; tag "basic"; ccdsid "CCDS50758.1"; havana_gene "OTTMUSG00000016765.1"; havana_transcript "OTTMUST00000040691.1";
chr2	HAVANA	CDS	153259608	153259799	.	-	.	gene_id "ENSMUSG00000061411.13"; transcript_id "ENSMUST00000035346.14"; exon_number "18"; exon_id "ENSMUSE00000471602.2"; gene_type "protein_coding"; gene_name "Nol4l"; transcript_type "protein_coding"; transcript_name "Nol4l-201"; protein_id "ENSMUSP00000036571.8"; transcript_support_level "1"; mgi_id "MGI:1918765"; tag "basic"; ccdsid "CCDS50758.1"; havana_gene "OTTMUSG00000016765.1"; havana_transcript "OTTMUST00000040691.1";
chr2	HAVANA	exon	153259283	153259405	.	-	.	gene_id "ENSMUSG00000061411.13"; transcript_id "ENSMUST00000035346.14"; exon_number "19"; exon_id "ENSMUSE00000463499.2"; gene_type "protein_coding"; gene_name "Nol4l"; transcript_type "protein_coding"; transcript_name "Nol4l-201"; protein_id "ENSMUSP00000036571.8"; transcript_support_level "1"; mgi_id "MGI:1918765"; tag "basic"; ccdsid "CCDS50758.1"; havana_gene "OTTMUSG00000016765.1"; havana_transcript "OTTMUST00000040691.1";
chr2	HAVANA	CDS	153259283	153259405	.	-	.	gene_id "ENSMUSG00000061411.13"; transcript_id "ENSMUST00000035346.14"; exon_number "20"; exon_id "ENSMUSE00000463499.2"; gene_type "protein_coding"; gene_name "Nol4l"; transcript_type "protein_coding"; transcript_name "Nol4l-201"; protein_id "ENSMUSP00000036571.8"; transcript_support_level "1"; mgi_id "MGI:1918765"; tag "basic"; ccdsid "CCDS50758.1"; havana_gene "OTTMUSG00000016765.1"; havana_transcript "OTTMUST00000040691.1";
chr2	HAVANA	exon	153258564	153258765	.	-	.	gene_id "ENSMUSG00000061411.13"; transcript_id "ENSMUST00000035346.14"; exon_number "21"; exon_id "ENSMUSE00000384147.3"; gene_type "protein_coding"; gene_name "Nol4l"; transcript_type "protein_coding"; transcript_name "Nol4l-201"; protein_id "ENSMUSP00000036571.8"; transcript_support_level "1"; mgi_id "MGI:1918765"; tag "basic"; ccdsid "CCDS50758.1"; havana_gene "OTTMUSG00000016765.1"; havana_transcript "OTTMUST00000040691.1";
chr2	HAVANA	CDS	153258564	153258765	.	-	.	gene_id "ENSMUSG00000061411.13"; transcript_id "ENSMUST00000035346.14"; exon_number "22"; exon_id "ENSMUSE00000384147.3"; gene_type "protein_coding"; gene_name "Nol4l"; transcript_type "protein_coding"; transcript_name "Nol4l-201"; protein_id "ENSMUSP00000036571.8"; transcript_support_level "1"; mgi_id "MGI:1918765"; tag "basic"; ccdsid "CCDS50758.1"; havana_gene "OTTMUSG00000016765.1"; havana_transcript "OTTMUST00000040691.1";
chr2	HAVANA	CDS	153253535	153253749	.	-	.	gene_id "ENSMUSG00000061411.13"; transcript_id "ENSMUST00000035346.14"; exon_number "23"; exon_id "7320";
chr2	HAVANA	stop_codon	153253532	153253534	.	-	.	gene_id "ENSMUSG00000061411.13"; transcript_id "ENSMUST00000035346.14"; exon_number "24"; exon_id "7321";
chr2	HAVANA	exon	153249382	153253749	.	-	.	gene_id "ENSMUSG00000061411.13"; transcript_id "ENSMUST00000035346.14"; exon_number "25"; exon_id "ENSMUSE00000681598.2"; gene_type "protein_coding"; gene_name "Nol4l"; transcript_type "protein_coding"; transcript_name "Nol4l-201"; protein_id "ENSMUSP00000036571.8"; transcript_support_level "1"; mgi_id "MGI:1918765"; tag "basic"; ccdsid "CCDS50758.1"; havana_gene "OTTMUSG00000016765.1"; havana_transcript "OTTMUST00000040691.1";
chr2	HAVANA	UTR	153249382	153253534	.	-	.	gene_id "ENSMUSG00000061411.13"; transcript_id "ENSMUST00000035346.14"; exon_number "26"; exon_id "7322";
chr2	IsoQuant	transcript	153250549	153286448	.	-	.	gene_id "ENSMUSG00000061411.13"; transcript_id "transcript14814.chr2.nnic"; exons "9";
chr2	IsoQuant	exon	153286277	153286448	.	-	.	gene_id "ENSMUSG00000061411.13"; transcript_id "transcript14814.chr2.nnic"; exon_number "1"; exon_id "7323";
chr2	IsoQuant	exon	153278126	153278267	.	-	.	gene_id "ENSMUSG00000061411.13"; transcript_id "transcript14814.chr2.nnic"; exon_number "2"; exon_id "ENSMUSE00001284042.2";
chr2	IsoQuant	exon	153262452	153262729	.	-	.	gene_id "ENSMUSG00000061411.13"; transcript_id "transcript14814.chr2.nnic"; exon_number "3"; exon_id "ENSMUSE00000460716.2";
chr2	IsoQuant	exon	153259880	153260065	.	-	.	gene_id "ENSMUSG00000061411.13"; transcript_id "transcript14814.chr2.nnic"; exon_number "4"; exon_id "ENSMUSE00001205091.2";
chr2	IsoQuant	exon	153259608	153259799	.	-	.	gene_id "ENSMUSG00000061411.13"; transcript_id "transcript14814.chr2.nnic"; exon_number "5"; exon_id "ENSMUSE00000471602.2";
chr2	IsoQuant	exon	153259283	153259405	.	-	.	gene_id "ENSMUSG00000061411.13"; transcript_id "transcript14814.chr2.nnic"; exon_number "6"; exon_id "ENSMUSE00000463499.2";
chr2	IsoQuant	exon	153258564	153258765	.	-	.	gene_id "ENSMUSG00000061411.13"; transcript_id "transcript14814.chr2.nnic"; exon_number "7"; exon_id "ENSMUSE00000384147.3";
chr2	IsoQuant	exon	153253022	153253749	.	-	.	gene_id "ENSMUSG00000061411.13"; transcript_id "transcript14814.chr2.nnic"; exon_number "8"; exon_id "7324";
chr2	IsoQuant	exon	153250549	153252975	.	-	.	gene_id "ENSMUSG00000061411.13"; transcript_id "transcript14814.chr2.nnic"; exon_number "9"; exon_id "7325";
chr2	IsoQuant	transcript	153249382	153286512	.	-	.	gene_id "ENSMUSG00000061411.13"; transcript_id "transcript14818.chr2.nic"; exons "8";
chr2	IsoQuant	exon	153286277	153286512	.	-	.	gene_id "ENSMUSG00000061411.13"; transcript_id "transcript14818.chr2.nic"; exon_number "1"; exon_id "7326";
chr2	IsoQuant	exon	153278126	153278267	.	-	.	gene_id "ENSMUSG00000061411.13"; transcript_id "transcript14818.chr2.nic"; exon_number "2"; exon_id "ENSMUSE00001284042.2";
chr2	IsoQuant	exon	153262470	153262729	.	-	.	gene_id "ENSMUSG00000061411.13"; transcript_id "transcript14818.chr2.nic"; exon_number "3"; exon_id "ENSMUSE00000822632.2";
chr2	IsoQuant	exon	153259880	153260065	.	-	.	gene_id "ENSMUSG00000061411.13"; transcript_id "transcript14818.chr2.nic"; exon_number "4"; exon_id "ENSMUSE00001205091.2";
chr2	IsoQuant	exon	153259608	153259799	.	-	.	gene_id "ENSMUSG00000061411.13"; transcript_id "transcript14818.chr2.nic"; exon_number "5"; exon_id "ENSMUSE00000471602.2";
chr2	IsoQuant	exon	153259283	153259405	.	-	.	gene_id "ENSMUSG00000061411.13"; transcript_id "transcript14818.chr2.nic"; exon_number "6"; exon_id "ENSMUSE00000463499.2";
chr2	IsoQuant	exon	153258564	153258765	.	-	.	gene_id "ENSMUSG00000061411.13"; transcript_id "transcript14818.chr2.nic"; exon_number "7"; exon_id "ENSMUSE00000384147.3";
chr2	IsoQuant	exon	153249382	153253749	.	-	.	gene_id "ENSMUSG00000061411.13"; transcript_id "transcript14818.chr2.nic"; exon_number "8"; exon_id "ENSMUSE00000681598.2";
chr2	HAVANA	transcript	153249386	153286399	.	-	.	gene_id "ENSMUSG00000061411.13"; transcript_id "ENSMUST00000109784.2"; exons "8"; gene_type "protein_coding"; gene_name "Nol4l"; transcript_type "protein_coding"; transcript_name "Nol4l-202"; protein_id "ENSMUSP00000105407.2"; transcript_support_level "1"; mgi_id "MGI:1918765"; tag "basic"; ccdsid "CCDS50757.1"; havana_gene "OTTMUSG00000016765.1"; havana_transcript "OTTMUST00000040725.1";
chr2	HAVANA	exon	153286277	153286399	.	-	.	gene_id "ENSMUSG00000061411.13"; transcript_id "ENSMUST00000109784.2"; exon_number "1"; exon_id "ENSMUSE00000681596.2"; gene_type "protein_coding"; gene_name "Nol4l"; transcript_type "protein_coding"; transcript_name "Nol4l-202"; protein_id "ENSMUSP00000105407.2"; transcript_support_level "1"; mgi_id "MGI:1918765"; tag "basic"; ccdsid "CCDS50757.1"; havana_gene "OTTMUSG00000016765.1"; havana_transcript "OTTMUST00000040725.1";
chr2	HAVANA	UTR	153286277	153286399	.	-	.	gene_id "ENSMUSG00000061411.13"; transcript_id "ENSMUST00000109784.2"; exon_number "2"; exon_id "ENSMUSE00000681596.2"; gene_type "protein_coding"; gene_name "Nol4l"; transcript_type "protein_coding"; transcript_name "Nol4l-202"; protein_id "ENSMUSP00000105407.2"; transcript_support_level "1"; mgi_id "MGI:1918765"; tag "basic"; ccdsid "CCDS50757.1"; havana_gene "OTTMUSG00000016765.1"; havana_transcript "OTTMUST00000040725.1";
chr2	HAVANA	UTR	153278235	153278267	.	-	.	gene_id "ENSMUSG00000061411.13"; transcript_id "ENSMUST00000109784.2"; exon_number "3"; exon_id "7327";
chr2	HAVANA	start_codon	153278232	153278234	.	-	.	gene_id "ENSMUSG00000061411.13"; transcript_id "ENSMUST00000109784.2"; exon_number "4"; exon_id "7328";
chr2	HAVANA	exon	153278126	153278267	.	-	.	gene_id "ENSMUSG00000061411.13"; transcript_id "ENSMUST00000109784.2"; exon_number "5"; exon_id "ENSMUSE00001284042.2"; gene_type "protein_coding"; gene_name "Nol4l"; transcript_type "protein_coding"; transcript_name "Nol4l-202"; protein_id "ENSMUSP00000105407.2"; transcript_support_level "1"; mgi_id "MGI:1918765"; tag "basic"; ccdsid "CCDS50757.1"; havana_gene "OTTMUSG00000016765.1"; havana_transcript "OTTMUST00000040725.1";
chr2	HAVANA	CDS	153278126	153278234	.	-	.	gene_id "ENSMUSG00000061411.13"; transcript_id "ENSMUST00000109784.2"; exon_number "6"; exon_id "7329";
chr2	HAVANA	exon	153262452	153262729	.	-	.	gene_id "ENSMUSG00000061411.13"; transcript_id "ENSMUST00000109784.2"; exon_number "7"; exon_id "ENSMUSE00000460716.2"; gene_type "protein_coding"; gene_name "Nol4l"; transcript_type "protein_coding"; transcript_name "Nol4l-202"; protein_id "ENSMUSP00000105407.2"; transcript_support_level "1"; mgi_id "MGI:1918765"; tag "basic"; ccdsid "CCDS50757.1"; havana_gene "OTTMUSG00000016765.1"; havana_transcript "OTTMUST00000040725.1";
chr2	HAVANA	CDS	153262452	153262729	.	-	.	gene_id "ENSMUSG00000061411.13"; transcript_id "ENSMUST00000109784.2"; exon_number "8"; exon_id "ENSMUSE00000460716.2"; gene_type "protein_coding"; gene_name "Nol4l"; transcript_type "protein_coding"; transcript_name "Nol4l-202"; protein_id "ENSMUSP00000105407.2"; transcript_support_level "1"; mgi_id "MGI:1918765"; tag "basic"; ccdsid "CCDS50757.1"; havana_gene "OTTMUSG00000016765.1"; havana_transcript "OTTMUST00000040725.1";
chr2	HAVANA	exon	153259880	153260065	.	-	.	gene_id "ENSMUSG00000061411.13"; transcript_id "ENSMUST00000109784.2"; exon_number "9"; exon_id "ENSMUSE00001205091.2"; gene_type "protein_coding"; gene_name "Nol4l"; transcript_type "protein_coding"; transcript_name "Nol4l-202"; protein_id "ENSMUSP00000105407.2"; transcript_support_level "1"; mgi_id "MGI:1918765"; tag "basic"; ccdsid "CCDS50757.1"; havana_gene "OTTMUSG00000016765.1"; havana_transcript "OTTMUST00000040725.1";
chr2	HAVANA	CDS	153259880	153260065	.	-	.	gene_id "ENSMUSG00000061411.13"; transcript_id "ENSMUST00000109784.2"; exon_number "10"; exon_id "ENSMUSE00001205091.2"; gene_type "protein_coding"; gene_name "Nol4l"; transcript_type "protein_coding"; transcript_name "Nol4l-202"; protein_id "ENSMUSP00000105407.2"; transcript_support_level "1"; mgi_id "MGI:1918765"; tag "basic"; ccdsid "CCDS50757.1"; havana_gene "OTTMUSG00000016765.1"; havana_transcript "OTTMUST00000040725.1";
chr2	HAVANA	exon	153259608	153259799	.	-	.	gene_id "ENSMUSG00000061411.13"; transcript_id "ENSMUST00000109784.2"; exon_number "11"; exon_id "ENSMUSE00000471602.2"; gene_type "protein_coding"; gene_name "Nol4l"; transcript_type "protein_coding"; transcript_name "Nol4l-202"; protein_id "ENSMUSP00000105407.2"; transcript_support_level "1"; mgi_id "MGI:1918765"; tag "basic"; ccdsid "CCDS50757.1"; havana_gene "OTTMUSG00000016765.1"; havana_transcript "OTTMUST00000040725.1";
chr2	HAVANA	CDS	153259608	153259799	.	-	.	gene_id "ENSMUSG00000061411.13"; transcript_id "ENSMUST00000109784.2"; exon_number "12"; exon_id "ENSMUSE00000471602.2"; gene_type "protein_coding"; gene_name "Nol4l"; transcript_type "protein_coding"; transcript_name "Nol4l-202"; protein_id "ENSMUSP00000105407.2"; transcript_support_level "1"; mgi_id "MGI:1918765"; tag "basic"; ccdsid "CCDS50757.1"; havana_gene "OTTMUSG00000016765.1"; havana_transcript "OTTMUST00000040725.1";
chr2	HAVANA	exon	153259283	153259405	.	-	.	gene_id "ENSMUSG00000061411.13"; transcript_id "ENSMUST00000109784.2"; exon_number "13"; exon_id "ENSMUSE00000463499.2"; gene_type "protein_coding"; gene_name "Nol4l"; transcript_type "protein_coding"; transcript_name "Nol4l-202"; protein_id "ENSMUSP00000105407.2"; transcript_support_level "1"; mgi_id "MGI:1918765"; tag "basic"; ccdsid "CCDS50757.1"; havana_gene "OTTMUSG00000016765.1"; havana_transcript "OTTMUST00000040725.1";
chr2	HAVANA	CDS	153259283	153259405	.	-	.	gene_id "ENSMUSG00000061411.13"; transcript_id "ENSMUST00000109784.2"; exon_number "14"; exon_id "ENSMUSE00000463499.2"; gene_type "protein_coding"; gene_name "Nol4l"; transcript_type "protein_coding"; transcript_name "Nol4l-202"; protein_id "ENSMUSP00000105407.2"; transcript_support_level "1"; mgi_id "MGI:1918765"; tag "basic"; ccdsid "CCDS50757.1"; havana_gene "OTTMUSG00000016765.1"; havana_transcript "OTTMUST00000040725.1";
chr2	HAVANA	exon	153258564	153258765	.	-	.	gene_id "ENSMUSG00000061411.13"; transcript_id "ENSMUST00000109784.2"; exon_number "15"; exon_id "ENSMUSE00000384147.3"; gene_type "protein_coding"; gene_name "Nol4l"; transcript_type "protein_coding"; transcript_name "Nol4l-202"; protein_id "ENSMUSP00000105407.2"; transcript_support_level "1"; mgi_id "MGI:1918765"; tag "basic"; ccdsid "CCDS50757.1"; havana_gene "OTTMUSG00000016765.1"; havana_transcript "OTTMUST00000040725.1";
chr2	HAVANA	CDS	153258564	153258765	.	-	.	gene_id "ENSMUSG00000061411.13"; transcript_id "ENSMUST00000109784.2"; exon_number "16"; exon_id "ENSMUSE00000384147.3"; gene_type "protein_coding"; gene_name "Nol4l"; transcript_type "protein_coding"; transcript_name "Nol4l-202"; protein_id "ENSMUSP00000105407.2"; transcript_support_level "1"; mgi_id "MGI:1918765"; tag "basic"; ccdsid "CCDS50757.1"; havana_gene "OTTMUSG00000016765.1"; havana_transcript "OTTMUST00000040725.1";
chr2	HAVANA	CDS	153253535	153253749	.	-	.	gene_id "ENSMUSG00000061411.13"; transcript_id "ENSMUST00000109784.2"; exon_number "17"; exon_id "chr2.7320";
chr2	HAVANA	stop_codon	153253532	153253534	.	-	.	gene_id "ENSMUSG00000061411.13"; transcript_id "ENSMUST00000109784.2"; exon_number "18"; exon_id "chr2.7321";
chr2	HAVANA	exon	153249386	153253749	.	-	.	gene_id "ENSMUSG00000061411.13"; transcript_id "ENSMUST00000109784.2"; exon_number "19"; exon_id "ENSMUSE00000466561.5"; gene_type "protein_coding"; gene_name "Nol4l"; transcript_type "protein_coding"; transcript_name "Nol4l-202"; protein_id "ENSMUSP00000105407.2"; transcript_support_level "1"; mgi_id "MGI:1918765"; tag "basic"; ccdsid "CCDS50757.1"; havana_gene "OTTMUSG00000016765.1"; havana_transcript "OTTMUST00000040725.1";
chr2	HAVANA	UTR	153249386	153253534	.	-	.	gene_id "ENSMUSG00000061411.13"; transcript_id "ENSMUST00000109784.2"; exon_number "20"; exon_id "7330";
chr2	IsoQuant	gene	153255408	153258564	.	-	.	gene_id "novel_gene_chr2_14831"; transcripts "1";
chr2	IsoQuant	transcript	153255408	153258564	.	-	.	gene_id "novel_gene_chr2_14831"; transcript_id "transcript14830.chr2.nnic"; exons "1";
chr2	IsoQuant	exon	153255408	153258564	.	-	.	gene_id "novel_gene_chr2_14831"; transcript_id "transcript14830.chr2.nnic"; exon_number "1"; exon_id "7331";
chr2	IsoQuant	gene	153282127	153286431	.	-	.	gene_id "novel_gene_chr2_14833"; transcripts "1";
chr2	IsoQuant	transcript	153282127	153286431	.	-	.	gene_id "novel_gene_chr2_14833"; transcript_id "transcript14832.chr2.nnic"; exons "1";
chr2	IsoQuant	exon	153282127	153286431	.	-	.	gene_id "novel_gene_chr2_14833"; transcript_id "transcript14832.chr2.nnic"; exon_number "1"; exon_id "7332";
chr2	HAVANA	gene	153458852	153474715	.	-	.	gene_id "ENSMUSG00000056941.18"; transcripts "3"; gene_type "protein_coding"; gene_name "Commd7"; mgi_id "MGI:1914197"; havana_gene "OTTMUSG00000016777.1";
chr2	IsoQuant	transcript	153458852	153474715	.	-	.	gene_id "ENSMUSG00000056941.18"; transcript_id "transcript14835.chr2.nnic"; exons "10";
chr2	IsoQuant	exon	153474514	153474715	.	-	.	gene_id "ENSMUSG00000056941.18"; transcript_id "transcript14835.chr2.nnic"; exon_number "1"; exon_id "7333";
chr2	IsoQuant	exon	153471113	153471166	.	-	.	gene_id "ENSMUSG00000056941.18"; transcript_id "transcript14835.chr2.nnic"; exon_number "2"; exon_id "ENSMUSE00001309954.2";
chr2	IsoQuant	exon	153470385	153470487	.	-	.	gene_id "ENSMUSG00000056941.18"; transcript_id "transcript14835.chr2.nnic"; exon_number "3"; exon_id "ENSMUSE00001209294.2";
chr2	IsoQuant	exon	153464692	153464748	.	-	.	gene_id "ENSMUSG00000056941.18"; transcript_id "transcript14835.chr2.nnic"; exon_number "4"; exon_id "ENSMUSE00001279969.2";
chr2	IsoQuant	exon	153464571	153464608	.	-	.	gene_id "ENSMUSG00000056941.18"; transcript_id "transcript14835.chr2.nnic"; exon_number "5"; exon_id "ENSMUSE00001239157.2";
chr2	IsoQuant	exon	153463964	153464054	.	-	.	gene_id "ENSMUSG00000056941.18"; transcript_id "transcript14835.chr2.nnic"; exon_number "6"; exon_id "ENSMUSE00001230747.2";
chr2	IsoQuant	exon	153463690	153463739	.	-	.	gene_id "ENSMUSG00000056941.18"; transcript_id "transcript14835.chr2.nnic"; exon_number "7"; exon_id "ENSMUSE00000473287.2";
chr2	IsoQuant	exon	153462366	153462414	.	-	.	gene_id "ENSMUSG00000056941.18"; transcript_id "transcript14835.chr2.nnic"; exon_number "8"; exon_id "ENSMUSE00000474159.2";
chr2	IsoQuant	exon	153460345	153461432	.	-	.	gene_id "ENSMUSG00000056941.18"; transcript_id "transcript14835.chr2.nnic"; exon_number "9"; exon_id "7334";
chr2	IsoQuant	exon	153458852	153459174	.	-	.	gene_id "ENSMUSG00000056941.18"; transcript_id "transcript14835.chr2.nnic"; exon_number "10"; exon_id "7335";
chr2	HAVANA	transcript	153460754	153474660	.	-	.	gene_id "ENSMUSG00000056941.18"; transcript_id "ENSMUST00000109782.2"; exons "10"; gene_type "protein_coding"; gene_name "Commd7"; transcript_type "protein_coding"; transcript_name "Commd7-202"; protein_id "ENSMUSP00000105404.2"; transcript_support_level "1"; mgi_id "MGI:1914197"; tag "basic"; ccdsid "CCDS57187.1"; havana_gene "OTTMUSG00000016777.1"; havana_transcript "OTTMUST00000040729.1";
chr2	HAVANA	exon	153474514	153474660	.	-	.	gene_id "ENSMUSG00000056941.18"; transcript_id "ENSMUST00000109782.2"; exon_number "1"; exon_id "ENSMUSE00000681591.2"; gene_type "protein_coding"; gene_name "Commd7"; transcript_type "protein_coding"; transcript_name "Commd7-202"; protein_id "ENSMUSP00000105404.2"; transcript_support_level "1"; mgi_id "MGI:1914197"; tag "basic"; ccdsid "CCDS57187.1"; havana_gene "OTTMUSG00000016777.1"; havana_transcript "OTTMUST00000040729.1";
chr2	HAVANA	UTR	153474514	153474660	.	-	.	gene_id "ENSMUSG00000056941.18"; transcript_id "ENSMUST00000109782.2"; exon_number "2"; exon_id "ENSMUSE00000681591.2"; gene_type "protein_coding"; gene_name "Commd7"; transcript_type "protein_coding"; transcript_name "Commd7-202"; protein_id "ENSMUSP00000105404.2"; transcript_support_level "1"; mgi_id "MGI:1914197"; tag "basic"; ccdsid "CCDS57187.1"; havana_gene "OTTMUSG00000016777.1"; havana_transcript "OTTMUST00000040729.1";
chr2	HAVANA	exon	153474108	153474182	.	-	.	gene_id "ENSMUSG00000056941.18"; transcript_id "ENSMUST00000109782.2"; exon_number "3"; exon_id "ENSMUSE00000681590.2"; gene_type "protein_coding"; gene_name "Commd7"; transcript_type "protein_coding"; transcript_name "Commd7-202"; protein_id "ENSMUSP00000105404.2"; transcript_support_level "1"; mgi_id "MGI:1914197"; tag "basic"; ccdsid "CCDS57187.1"; havana_gene "OTTMUSG00000016777.1"; havana_transcript "OTTMUST00000040729.1";
chr2	HAVANA	UTR	153474108	153474182	.	-	.	gene_id "ENSMUSG00000056941.18"; transcript_id "ENSMUST00000109782.2"; exon_number "4"; exon_id "ENSMUSE00000681590.2"; gene_type "protein_coding"; gene_name "Commd7"; transcript_type "protein_coding"; transcript_name "Commd7-202"; protein_id "ENSMUSP00000105404.2"; transcript_support_level "1"; mgi_id "MGI:1914197"; tag "basic"; ccdsid "CCDS57187.1"; havana_gene "OTTMUSG00000016777.1"; havana_transcript "OTTMUST00000040729.1";
chr2	HAVANA	exon	153471113	153471166	.	-	.	gene_id "ENSMUSG00000056941.18"; transcript_id "ENSMUST00000109782.2"; exon_number "5"; exon_id "ENSMUSE00001309954.2"; gene_type "protein_coding"; gene_name "Commd7"; transcript_type "protein_coding"; transcript_name "Commd7-202"; protein_id "ENSMUSP00000105404.2"; transcript_support_level "1"; mgi_id "MGI:1914197"; tag "basic"; ccdsid "CCDS57187.1"; havana_gene "OTTMUSG00000016777.1"; havana_transcript "OTTMUST00000040729.1";
chr2	HAVANA	UTR	153471113	153471166	.	-	.	gene_id "ENSMUSG00000056941.18"; transcript_id "ENSMUST00000109782.2"; exon_number "6"; exon_id "ENSMUSE00001309954.2"; gene_type "protein_coding"; gene_name "Commd7"; transcript_type "protein_coding"; transcript_name "Commd7-202"; protein_id "ENSMUSP00000105404.2"; transcript_support_level "1"; mgi_id "MGI:1914197"; tag "basic"; ccdsid "CCDS57187.1"; havana_gene "OTTMUSG00000016777.1"; havana_transcript "OTTMUST00000040729.1";
chr2	HAVANA	UTR	153470413	153470487	.	-	.	gene_id "ENSMUSG00000056941.18"; transcript_id "ENSMUST00000109782.2"; exon_number "7"; exon_id "7336";
chr2	HAVANA	start_codon	153470410	153470412	.	-	.	gene_id "ENSMUSG00000056941.18"; transcript_id "ENSMUST00000109782.2"; exon_number "8"; exon_id "7337";
chr2	HAVANA	exon	153470385	153470487	.	-	.	gene_id "ENSMUSG00000056941.18"; transcript_id "ENSMUST00000109782.2"; exon_number "9"; exon_id "ENSMUSE00001209294.2"; gene_type "protein_coding"; gene_name "Commd7"; transcript_type "protein_coding"; transcript_name "Commd7-202"; protein_id "ENSMUSP00000105404.2"; transcript_support_level "1"; mgi_id "MGI:1914197"; tag "basic"; ccdsid "CCDS57187.1"; havana_gene "OTTMUSG00000016777.1"; havana_transcript "OTTMUST00000040729.1";
chr2	HAVANA	CDS	153470385	153470412	.	-	.	gene_id "ENSMUSG00000056941.18"; transcript_id "ENSMUST00000109782.2"; exon_number "10"; exon_id "7338";
chr2	HAVANA	exon	153464692	153464748	.	-	.	gene_id "ENSMUSG00000056941.18"; transcript_id "ENSMUST00000109782.2"; exon_number "11"; exon_id "ENSMUSE00001279969.2"; gene_type "protein_coding"; gene_name "Commd7"; transcript_type "protein_coding"; transcript_name "Commd7-202"; protein_id "ENSMUSP00000105404.2"; transcript_support_level "1"; mgi_id "MGI:1914197"; tag "basic"; ccdsid "CCDS57187.1"; havana_gene "OTTMUSG00000016777.1"; havana_transcript "OTTMUST00000040729.1";
chr2	HAVANA	CDS	153464692	153464748	.	-	.	gene_id "ENSMUSG00000056941.18"; transcript_id "ENSMUST00000109782.2"; exon_number "12"; exon_id "ENSMUSE00001279969.2"; gene_type "protein_coding"; gene_name "Commd7"; transcript_type "protein_coding"; transcript_name "Commd7-202"; protein_id "ENSMUSP00000105404.2"; transcript_support_level "1"; mgi_id "MGI:1914197"; tag "basic"; ccdsid "CCDS57187.1"; havana_gene "OTTMUSG00000016777.1"; havana_transcript "OTTMUST00000040729.1";
chr2	HAVANA	exon	153464571	153464608	.	-	.	gene_id "ENSMUSG00000056941.18"; transcript_id "ENSMUST00000109782.2"; exon_number "13"; exon_id "ENSMUSE00001239157.2"; gene_type "protein_coding"; gene_name "Commd7"; transcript_type "protein_coding"; transcript_name "Commd7-202"; protein_id "ENSMUSP00000105404.2"; transcript_support_level "1"; mgi_id "MGI:1914197"; tag "basic"; ccdsid "CCDS57187.1"; havana_gene "OTTMUSG00000016777.1"; havana_transcript "OTTMUST00000040729.1";
chr2	HAVANA	CDS	153464571	153464608	.	-	.	gene_id "ENSMUSG00000056941.18"; transcript_id "ENSMUST00000109782.2"; exon_number "14"; exon_id "ENSMUSE00001239157.2"; gene_type "protein_coding"; gene_name "Commd7"; transcript_type "protein_coding"; transcript_name "Commd7-202"; protein_id "ENSMUSP00000105404.2"; transcript_support_level "1"; mgi_id "MGI:1914197"; tag "basic"; ccdsid "CCDS57187.1"; havana_gene "OTTMUSG00000016777.1"; havana_transcript "OTTMUST00000040729.1";
chr2	HAVANA	exon	153463964	153464054	.	-	.	gene_id "ENSMUSG00000056941.18"; transcript_id "ENSMUST00000109782.2"; exon_number "15"; exon_id "ENSMUSE00001230747.2"; gene_type "protein_coding"; gene_name "Commd7"; transcript_type "protein_coding"; transcript_name "Commd7-202"; protein_id "ENSMUSP00000105404.2"; transcript_support_level "1"; mgi_id "MGI:1914197"; tag "basic"; ccdsid "CCDS57187.1"; havana_gene "OTTMUSG00000016777.1"; havana_transcript "OTTMUST00000040729.1";
chr2	HAVANA	CDS	153463964	153464054	.	-	.	gene_id "ENSMUSG00000056941.18"; transcript_id "ENSMUST00000109782.2"; exon_number "16"; exon_id "ENSMUSE00001230747.2"; gene_type "protein_coding"; gene_name "Commd7"; transcript_type "protein_coding"; transcript_name "Commd7-202"; protein_id "ENSMUSP00000105404.2"; transcript_support_level "1"; mgi_id "MGI:1914197"; tag "basic"; ccdsid "CCDS57187.1"; havana_gene "OTTMUSG00000016777.1"; havana_transcript "OTTMUST00000040729.1";
chr2	HAVANA	exon	153463690	153463739	.	-	.	gene_id "ENSMUSG00000056941.18"; transcript_id "ENSMUST00000109782.2"; exon_number "17"; exon_id "ENSMUSE00000473287.2"; gene_type "protein_coding"; gene_name "Commd7"; transcript_type "protein_coding"; transcript_name "Commd7-202"; protein_id "ENSMUSP00000105404.2"; transcript_support_level "1"; mgi_id "MGI:1914197"; tag "basic"; ccdsid "CCDS57187.1"; havana_gene "OTTMUSG00000016777.1"; havana_transcript "OTTMUST00000040729.1";
chr2	HAVANA	CDS	153463690	153463739	.	-	.	gene_id "ENSMUSG00000056941.18"; transcript_id "ENSMUST00000109782.2"; exon_number "18"; exon_id "ENSMUSE00000473287.2"; gene_type "protein_coding"; gene_name "Commd7"; transcript_type "protein_coding"; transcript_name "Commd7-202"; protein_id "ENSMUSP00000105404.2"; transcript_support_level "1"; mgi_id "MGI:1914197"; tag "basic"; ccdsid "CCDS57187.1"; havana_gene "OTTMUSG00000016777.1"; havana_transcript "OTTMUST00000040729.1";
chr2	HAVANA	exon	153462366	153462414	.	-	.	gene_id "ENSMUSG00000056941.18"; transcript_id "ENSMUST00000109782.2"; exon_number "19"; exon_id "ENSMUSE00000474159.2"; gene_type "protein_coding"; gene_name "Commd7"; transcript_type "protein_coding"; transcript_name "Commd7-202"; protein_id "ENSMUSP00000105404.2"; transcript_support_level "1"; mgi_id "MGI:1914197"; tag "basic"; ccdsid "CCDS57187.1"; havana_gene "OTTMUSG00000016777.1"; havana_transcript "OTTMUST00000040729.1";
chr2	HAVANA	CDS	153462366	153462414	.	-	.	gene_id "ENSMUSG00000056941.18"; transcript_id "ENSMUST00000109782.2"; exon_number "20"; exon_id "ENSMUSE00000474159.2"; gene_type "protein_coding"; gene_name "Commd7"; transcript_type "protein_coding"; transcript_name "Commd7-202"; protein_id "ENSMUSP00000105404.2"; transcript_support_level "1"; mgi_id "MGI:1914197"; tag "basic"; ccdsid "CCDS57187.1"; havana_gene "OTTMUSG00000016777.1"; havana_transcript "OTTMUST00000040729.1";
chr2	HAVANA	CDS	153461359	153461432	.	-	.	gene_id "ENSMUSG00000056941.18"; transcript_id "ENSMUST00000109782.2"; exon_number "21"; exon_id "7339";
chr2	HAVANA	stop_codon	153461356	153461358	.	-	.	gene_id "ENSMUSG00000056941.18"; transcript_id "ENSMUST00000109782.2"; exon_number "22"; exon_id "7340";
chr2	HAVANA	exon	153460754	153461432	.	-	.	gene_id "ENSMUSG00000056941.18"; transcript_id "ENSMUST00000109782.2"; exon_number "23"; exon_id "ENSMUSE00000681585.2"; gene_type "protein_coding"; gene_name "Commd7"; transcript_type "protein_coding"; transcript_name "Commd7-202"; protein_id "ENSMUSP00000105404.2"; transcript_support_level "1"; mgi_id "MGI:1914197"; tag "basic"; ccdsid "CCDS57187.1"; havana_gene "OTTMUSG00000016777.1"; havana_transcript "OTTMUST00000040729.1";
chr2	HAVANA	UTR	153460754	153461358	.	-	.	gene_id "ENSMUSG00000056941.18"; transcript_id "ENSMUST00000109782.2"; exon_number "24"; exon_id "7341";
chr2	HAVANA	transcript	153458853	153474701	.	-	.	gene_id "ENSMUSG00000056941.18"; transcript_id "ENSMUST00000071852.10"; exons "9"; gene_type "protein_coding"; gene_name "Commd7"; transcript_type "protein_coding"; transcript_name "Commd7-201"; protein_id "ENSMUSP00000071752.4"; transcript_support_level "1"; mgi_id "MGI:1914197"; tag "basic"; ccdsid "CCDS16912.2"; havana_gene "OTTMUSG00000016777.1"; havana_transcript "OTTMUST00000040728.1";
chr2	HAVANA	UTR	153474598	153474701	.	-	.	gene_id "ENSMUSG00000056941.18"; transcript_id "ENSMUST00000071852.10"; exon_number "1"; exon_id "7342";
chr2	HAVANA	start_codon	153474595	153474597	.	-	.	gene_id "ENSMUSG00000056941.18"; transcript_id "ENSMUST00000071852.10"; exon_number "2"; exon_id "7343";
chr2	HAVANA	exon	153474514	153474701	.	-	.	gene_id "ENSMUSG00000056941.18"; transcript_id "ENSMUST00000071852.10"; exon_number "3"; exon_id "ENSMUSE00000781560.2"; gene_type "protein_coding"; gene_name "Commd7"; transcript_type "protein_coding"; transcript_name "Commd7-201"; protein_id "ENSMUSP00000071752.4"; transcript_support_level "1"; mgi_id "MGI:1914197"; tag "basic"; ccdsid "CCDS16912.2"; havana_gene "OTTMUSG00000016777.1"; havana_transcript "OTTMUST00000040728.1";
chr2	HAVANA	CDS	153474514	153474597	.	-	.	gene_id "ENSMUSG00000056941.18"; transcript_id "ENSMUST00000071852.10"; exon_number "4"; exon_id "7344";
chr2	HAVANA	exon	153471113	153471166	.	-	.	gene_id "ENSMUSG00000056941.18"; transcript_id "ENSMUST00000071852.10"; exon_number "5"; exon_id "ENSMUSE00001309954.2"; gene_type "protein_coding"; gene_name "Commd7"; transcript_type "protein_coding"; transcript_name "Commd7-201"; protein_id "ENSMUSP00000071752.4"; transcript_support_level "1"; mgi_id "MGI:1914197"; tag "basic"; ccdsid "CCDS16912.2"; havana_gene "OTTMUSG00000016777.1"; havana_transcript "OTTMUST00000040728.1";
chr2	HAVANA	CDS	153471113	153471166	.	-	.	gene_id "ENSMUSG00000056941.18"; transcript_id "ENSMUST00000071852.10"; exon_number "6"; exon_id "ENSMUSE00001309954.2"; gene_type "protein_coding"; gene_name "Commd7"; transcript_type "protein_coding"; transcript_name "Commd7-201"; protein_id "ENSMUSP00000071752.4"; transcript_support_level "1"; mgi_id "MGI:1914197"; tag "basic"; ccdsid "CCDS16912.2"; havana_gene "OTTMUSG00000016777.1"; havana_transcript "OTTMUST00000040728.1";
chr2	HAVANA	exon	153470385	153470487	.	-	.	gene_id "ENSMUSG00000056941.18"; transcript_id "ENSMUST00000071852.10"; exon_number "7"; exon_id "ENSMUSE00001209294.2"; gene_type "protein_coding"; gene_name "Commd7"; transcript_type "protein_coding"; transcript_name "Commd7-201"; protein_id "ENSMUSP00000071752.4"; transcript_support_level "1"; mgi_id "MGI:1914197"; tag "basic"; ccdsid "CCDS16912.2"; havana_gene "OTTMUSG00000016777.1"; havana_transcript "OTTMUST00000040728.1";
chr2	HAVANA	CDS	153470385	153470487	.	-	.	gene_id "ENSMUSG00000056941.18"; transcript_id "ENSMUST00000071852.10"; exon_number "8"; exon_id "ENSMUSE00001209294.2"; gene_type "protein_coding"; gene_name "Commd7"; transcript_type "protein_coding"; transcript_name "Commd7-201"; protein_id "ENSMUSP00000071752.4"; transcript_support_level "1"; mgi_id "MGI:1914197"; tag "basic"; ccdsid "CCDS16912.2"; havana_gene "OTTMUSG00000016777.1"; havana_transcript "OTTMUST00000040728.1";
chr2	HAVANA	exon	153464692	153464748	.	-	.	gene_id "ENSMUSG00000056941.18"; transcript_id "ENSMUST00000071852.10"; exon_number "9"; exon_id "ENSMUSE00001279969.2"; gene_type "protein_coding"; gene_name "Commd7"; transcript_type "protein_coding"; transcript_name "Commd7-201"; protein_id "ENSMUSP00000071752.4"; transcript_support_level "1"; mgi_id "MGI:1914197"; tag "basic"; ccdsid "CCDS16912.2"; havana_gene "OTTMUSG00000016777.1"; havana_transcript "OTTMUST00000040728.1";
chr2	HAVANA	CDS	153464692	153464748	.	-	.	gene_id "ENSMUSG00000056941.18"; transcript_id "ENSMUST00000071852.10"; exon_number "10"; exon_id "ENSMUSE00001279969.2"; gene_type "protein_coding"; gene_name "Commd7"; transcript_type "protein_coding"; transcript_name "Commd7-201"; protein_id "ENSMUSP00000071752.4"; transcript_support_level "1"; mgi_id "MGI:1914197"; tag "basic"; ccdsid "CCDS16912.2"; havana_gene "OTTMUSG00000016777.1"; havana_transcript "OTTMUST00000040728.1";
chr2	HAVANA	exon	153464571	153464608	.	-	.	gene_id "ENSMUSG00000056941.18"; transcript_id "ENSMUST00000071852.10"; exon_number "11"; exon_id "ENSMUSE00001239157.2"; gene_type "protein_coding"; gene_name "Commd7"; transcript_type "protein_coding"; transcript_name "Commd7-201"; protein_id "ENSMUSP00000071752.4"; transcript_support_level "1"; mgi_id "MGI:1914197"; tag "basic"; ccdsid "CCDS16912.2"; havana_gene "OTTMUSG00000016777.1"; havana_transcript "OTTMUST00000040728.1";
chr2	HAVANA	CDS	153464571	153464608	.	-	.	gene_id "ENSMUSG00000056941.18"; transcript_id "ENSMUST00000071852.10"; exon_number "12"; exon_id "ENSMUSE00001239157.2"; gene_type "protein_coding"; gene_name "Commd7"; transcript_type "protein_coding"; transcript_name "Commd7-201"; protein_id "ENSMUSP00000071752.4"; transcript_support_level "1"; mgi_id "MGI:1914197"; tag "basic"; ccdsid "CCDS16912.2"; havana_gene "OTTMUSG00000016777.1"; havana_transcript "OTTMUST00000040728.1";
chr2	HAVANA	exon	153463964	153464054	.	-	.	gene_id "ENSMUSG00000056941.18"; transcript_id "ENSMUST00000071852.10"; exon_number "13"; exon_id "ENSMUSE00001230747.2"; gene_type "protein_coding"; gene_name "Commd7"; transcript_type "protein_coding"; transcript_name "Commd7-201"; protein_id "ENSMUSP00000071752.4"; transcript_support_level "1"; mgi_id "MGI:1914197"; tag "basic"; ccdsid "CCDS16912.2"; havana_gene "OTTMUSG00000016777.1"; havana_transcript "OTTMUST00000040728.1";
chr2	HAVANA	CDS	153463964	153464054	.	-	.	gene_id "ENSMUSG00000056941.18"; transcript_id "ENSMUST00000071852.10"; exon_number "14"; exon_id "ENSMUSE00001230747.2"; gene_type "protein_coding"; gene_name "Commd7"; transcript_type "protein_coding"; transcript_name "Commd7-201"; protein_id "ENSMUSP00000071752.4"; transcript_support_level "1"; mgi_id "MGI:1914197"; tag "basic"; ccdsid "CCDS16912.2"; havana_gene "OTTMUSG00000016777.1"; havana_transcript "OTTMUST00000040728.1";
chr2	HAVANA	exon	153463690	153463739	.	-	.	gene_id "ENSMUSG00000056941.18"; transcript_id "ENSMUST00000071852.10"; exon_number "15"; exon_id "ENSMUSE00000473287.2"; gene_type "protein_coding"; gene_name "Commd7"; transcript_type "protein_coding"; transcript_name "Commd7-201"; protein_id "ENSMUSP00000071752.4"; transcript_support_level "1"; mgi_id "MGI:1914197"; tag "basic"; ccdsid "CCDS16912.2"; havana_gene "OTTMUSG00000016777.1"; havana_transcript "OTTMUST00000040728.1";
chr2	HAVANA	CDS	153463690	153463739	.	-	.	gene_id "ENSMUSG00000056941.18"; transcript_id "ENSMUST00000071852.10"; exon_number "16"; exon_id "ENSMUSE00000473287.2"; gene_type "protein_coding"; gene_name "Commd7"; transcript_type "protein_coding"; transcript_name "Commd7-201"; protein_id "ENSMUSP00000071752.4"; transcript_support_level "1"; mgi_id "MGI:1914197"; tag "basic"; ccdsid "CCDS16912.2"; havana_gene "OTTMUSG00000016777.1"; havana_transcript "OTTMUST00000040728.1";
chr2	HAVANA	exon	153462366	153462414	.	-	.	gene_id "ENSMUSG00000056941.18"; transcript_id "ENSMUST00000071852.10"; exon_number "17"; exon_id "ENSMUSE00000474159.2"; gene_type "protein_coding"; gene_name "Commd7"; transcript_type "protein_coding"; transcript_name "Commd7-201"; protein_id "ENSMUSP00000071752.4"; transcript_support_level "1"; mgi_id "MGI:1914197"; tag "basic"; ccdsid "CCDS16912.2"; havana_gene "OTTMUSG00000016777.1"; havana_transcript "OTTMUST00000040728.1";
chr2	HAVANA	CDS	153462366	153462414	.	-	.	gene_id "ENSMUSG00000056941.18"; transcript_id "ENSMUST00000071852.10"; exon_number "18"; exon_id "ENSMUSE00000474159.2"; gene_type "protein_coding"; gene_name "Commd7"; transcript_type "protein_coding"; transcript_name "Commd7-201"; protein_id "ENSMUSP00000071752.4"; transcript_support_level "1"; mgi_id "MGI:1914197"; tag "basic"; ccdsid "CCDS16912.2"; havana_gene "OTTMUSG00000016777.1"; havana_transcript "OTTMUST00000040728.1";
chr2	HAVANA	CDS	153461359	153461432	.	-	.	gene_id "ENSMUSG00000056941.18"; transcript_id "ENSMUST00000071852.10"; exon_number "19"; exon_id "chr2.7339";
chr2	HAVANA	stop_codon	153461356	153461358	.	-	.	gene_id "ENSMUSG00000056941.18"; transcript_id "ENSMUST00000071852.10"; exon_number "20"; exon_id "chr2.7340";
chr2	HAVANA	exon	153458853	153461432	.	-	.	gene_id "ENSMUSG00000056941.18"; transcript_id "ENSMUST00000071852.10"; exon_number "21"; exon_id "ENSMUSE00000475286.4"; gene_type "protein_coding"; gene_name "Commd7"; transcript_type "protein_coding"; transcript_name "Commd7-201"; protein_id "ENSMUSP00000071752.4"; transcript_support_level "1"; mgi_id "MGI:1914197"; tag "basic"; ccdsid "CCDS16912.2"; havana_gene "OTTMUSG00000016777.1"; havana_transcript "OTTMUST00000040728.1";
chr2	HAVANA	UTR	153458853	153461358	.	-	.	gene_id "ENSMUSG00000056941.18"; transcript_id "ENSMUST00000071852.10"; exon_number "22"; exon_id "7345";
chr2	HAVANA	gene	153491370	153529650	.	+	.	gene_id "ENSMUSG00000027478.16"; transcripts "6"; gene_type "protein_coding"; gene_name "Dnmt3b"; mgi_id "MGI:1261819"; havana_gene "OTTMUSG00000016775.1";
chr2	HAVANA	transcript	153491373	153529650	.	+	.	gene_id "ENSMUSG00000027478.16"; transcript_id "ENSMUST00000081628.13"; exons "23"; gene_type "protein_coding"; gene_name "Dnmt3b"; transcript_type "protein_coding"; transcript_name "Dnmt3b-203"; protein_id "ENSMUSP00000080334.7"; transcript_support_level "1"; mgi_id "MGI:1261819"; tag "basic"; ccdsid "CCDS16913.1"; havana_gene "OTTMUSG00000016775.1"; havana_transcript "OTTMUST00000040805.1";
chr2	HAVANA	UTR	153491373	153491660	.	+	.	gene_id "ENSMUSG00000027478.16"; transcript_id "ENSMUST00000081628.13"; exon_number "1"; exon_id "ENSMUSE00000661408.2"; gene_type "protein_coding"; gene_name "Dnmt3b"; transcript_type "protein_coding"; transcript_name "Dnmt3b-203"; protein_id "ENSMUSP00000080334.7"; transcript_support_level "1"; mgi_id "MGI:1261819"; tag "basic"; ccdsid "CCDS16913.1"; havana_gene "OTTMUSG00000016775.1"; havana_transcript "OTTMUST00000040805.1";
chr2	HAVANA	exon	153491373	153491660	.	+	.	gene_id "ENSMUSG00000027478.16"; transcript_id "ENSMUST00000081628.13"; exon_number "2"; exon_id "ENSMUSE00000661408.2"; gene_type "protein_coding"; gene_name "Dnmt3b"; transcript_type "protein_coding"; transcript_name "Dnmt3b-203"; protein_id "ENSMUSP00000080334.7"; transcript_support_level "1"; mgi_id "MGI:1261819"; tag "basic"; ccdsid "CCDS16913.1"; havana_gene "OTTMUSG00000016775.1"; havana_transcript "OTTMUST00000040805.1";
chr2	HAVANA	UTR	153492705	153492819	.	+	.	gene_id "ENSMUSG00000027478.16"; transcript_id "ENSMUST00000081628.13"; exon_number "3"; exon_id "ENSMUSE00000471232.2"; gene_type "protein_coding"; gene_name "Dnmt3b"; transcript_type "protein_coding"; transcript_name "Dnmt3b-203"; protein_id "ENSMUSP00000080334.7"; transcript_support_level "1"; mgi_id "MGI:1261819"; tag "basic"; ccdsid "CCDS16913.1"; havana_gene "OTTMUSG00000016775.1"; havana_transcript "OTTMUST00000040805.1";
chr2	HAVANA	exon	153492705	153492819	.	+	.	gene_id "ENSMUSG00000027478.16"; transcript_id "ENSMUST00000081628.13"; exon_number "4"; exon_id "ENSMUSE00000471232.2"; gene_type "protein_coding"; gene_name "Dnmt3b"; transcript_type "protein_coding"; transcript_name "Dnmt3b-203"; protein_id "ENSMUSP00000080334.7"; transcript_support_level "1"; mgi_id "MGI:1261819"; tag "basic"; ccdsid "CCDS16913.1"; havana_gene "OTTMUSG00000016775.1"; havana_transcript "OTTMUST00000040805.1";
chr2	HAVANA	UTR	153503345	153503350	.	+	.	gene_id "ENSMUSG00000027478.16"; transcript_id "ENSMUST00000081628.13"; exon_number "5"; exon_id "7346";
chr2	HAVANA	exon	153503345	153503522	.	+	.	gene_id "ENSMUSG00000027478.16"; transcript_id "ENSMUST00000081628.13"; exon_number "6"; exon_id "ENSMUSE00000464477.2"; gene_type "protein_coding"; gene_name "Dnmt3b"; transcript_type "protein_coding"; transcript_name "Dnmt3b-203"; protein_id "ENSMUSP00000080334.7"; transcript_support_level "1"; mgi_id "MGI:1261819"; tag "basic"; ccdsid "CCDS16913.1"; havana_gene "OTTMUSG00000016775.1"; havana_transcript "OTTMUST00000040805.1";
chr2	HAVANA	start_codon	153503351	153503353	.	+	.	gene_id "ENSMUSG00000027478.16"; transcript_id "ENSMUST00000081628.13"; exon_number "7"; exon_id "7347";
chr2	HAVANA	CDS	153503351	153503522	.	+	.	gene_id "ENSMUSG00000027478.16"; transcript_id "ENSMUST00000081628.13"; exon_number "8"; exon_id "7348";
chr2	HAVANA	CDS	153504063	153504124	.	+	.	gene_id "ENSMUSG00000027478.16"; transcript_id "ENSMUST00000081628.13"; exon_number "9"; exon_id "ENSMUSE00000465132.2"; gene_type "protein_coding"; gene_name "Dnmt3b"; transcript_type "protein_coding"; transcript_name "Dnmt3b-203"; protein_id "ENSMUSP00000080334.7"; transcript_support_level "1"; mgi_id "MGI:1261819"; tag "basic"; ccdsid "CCDS16913.1"; havana_gene "OTTMUSG00000016775.1"; havana_transcript "OTTMUST00000040805.1";
chr2	HAVANA	exon	153504063	153504124	.	+	.	gene_id "ENSMUSG00000027478.16"; transcript_id "ENSMUST00000081628.13"; exon_number "10"; exon_id "ENSMUSE00000465132.2"; gene_type "protein_coding"; gene_name "Dnmt3b"; transcript_type "protein_coding"; transcript_name "Dnmt3b-203"; protein_id "ENSMUSP00000080334.7"; transcript_support_level "1"; mgi_id "MGI:1261819"; tag "basic"; ccdsid "CCDS16913.1"; havana_gene "OTTMUSG00000016775.1"; havana_transcript "OTTMUST00000040805.1";
chr2	HAVANA	CDS	153504634	153504753	.	+	.	gene_id "ENSMUSG00000027478.16"; transcript_id "ENSMUST00000081628.13"; exon_number "11"; exon_id "ENSMUSE00000466022.2"; gene_type "protein_coding"; gene_name "Dnmt3b"; transcript_type "protein_coding"; transcript_name "Dnmt3b-203"; protein_id "ENSMUSP00000080334.7"; transcript_support_level "1"; mgi_id "MGI:1261819"; tag "basic"; ccdsid "CCDS16913.1"; havana_gene "OTTMUSG00000016775.1"; havana_transcript "OTTMUST00000040805.1";
chr2	HAVANA	exon	153504634	153504753	.	+	.	gene_id "ENSMUSG00000027478.16"; transcript_id "ENSMUST00000081628.13"; exon_number "12"; exon_id "ENSMUSE00000466022.2"; gene_type "protein_coding"; gene_name "Dnmt3b"; transcript_type "protein_coding"; transcript_name "Dnmt3b-203"; protein_id "ENSMUSP00000080334.7"; transcript_support_level "1"; mgi_id "MGI:1261819"; tag "basic"; ccdsid "CCDS16913.1"; havana_gene "OTTMUSG00000016775.1"; havana_transcript "OTTMUST00000040805.1";
chr2	HAVANA	CDS	153507172	153507297	.	+	.	gene_id "ENSMUSG00000027478.16"; transcript_id "ENSMUST00000081628.13"; exon_number "13"; exon_id "ENSMUSE00000169921.2"; gene_type "protein_coding"; gene_name "Dnmt3b"; transcript_type "protein_coding"; transcript_name "Dnmt3b-203"; protein_id "ENSMUSP00000080334.7"; transcript_support_level "1"; mgi_id "MGI:1261819"; tag "basic"; ccdsid "CCDS16913.1"; havana_gene "OTTMUSG00000016775.1"; havana_transcript "OTTMUST00000040805.1";
chr2	HAVANA	exon	153507172	153507297	.	+	.	gene_id "ENSMUSG00000027478.16"; transcript_id "ENSMUST00000081628.13"; exon_number "14"; exon_id "ENSMUSE00000169921.2"; gene_type "protein_coding"; gene_name "Dnmt3b"; transcript_type "protein_coding"; transcript_name "Dnmt3b-203"; protein_id "ENSMUSP00000080334.7"; transcript_support_level "1"; mgi_id "MGI:1261819"; tag "basic"; ccdsid "CCDS16913.1"; havana_gene "OTTMUSG00000016775.1"; havana_transcript "OTTMUST00000040805.1";
chr2	HAVANA	CDS	153507827	153508021	.	+	.	gene_id "ENSMUSG00000027478.16"; transcript_id "ENSMUST00000081628.13"; exon_number "15"; exon_id "ENSMUSE00000169932.2"; gene_type "protein_coding"; gene_name "Dnmt3b"; transcript_type "protein_coding"; transcript_name "Dnmt3b-203"; protein_id "ENSMUSP00000080334.7"; transcript_support_level "1"; mgi_id "MGI:1261819"; tag "basic"; ccdsid "CCDS16913.1"; havana_gene "OTTMUSG00000016775.1"; havana_transcript "OTTMUST00000040805.1";
chr2	HAVANA	exon	153507827	153508021	.	+	.	gene_id "ENSMUSG00000027478.16"; transcript_id "ENSMUST00000081628.13"; exon_number "16"; exon_id "ENSMUSE00000169932.2"; gene_type "protein_coding"; gene_name "Dnmt3b"; transcript_type "protein_coding"; transcript_name "Dnmt3b-203"; protein_id "ENSMUSP00000080334.7"; transcript_support_level "1"; mgi_id "MGI:1261819"; tag "basic"; ccdsid "CCDS16913.1"; havana_gene "OTTMUSG00000016775.1"; havana_transcript "OTTMUST00000040805.1";
chr2	HAVANA	CDS	153509424	153509582	.	+	.	gene_id "ENSMUSG00000027478.16"; transcript_id "ENSMUST00000081628.13"; exon_number "17"; exon_id "ENSMUSE00000169920.2"; gene_type "protein_coding"; gene_name "Dnmt3b"; transcript_type "protein_coding"; transcript_name "Dnmt3b-203"; protein_id "ENSMUSP00000080334.7"; transcript_support_level "1"; mgi_id "MGI:1261819"; tag "basic"; ccdsid "CCDS16913.1"; havana_gene "OTTMUSG00000016775.1"; havana_transcript "OTTMUST00000040805.1";
chr2	HAVANA	exon	153509424	153509582	.	+	.	gene_id "ENSMUSG00000027478.16"; transcript_id "ENSMUST00000081628.13"; exon_number "18"; exon_id "ENSMUSE00000169920.2"; gene_type "protein_coding"; gene_name "Dnmt3b"; transcript_type "protein_coding"; transcript_name "Dnmt3b-203"; protein_id "ENSMUSP00000080334.7"; transcript_support_level "1"; mgi_id "MGI:1261819"; tag "basic"; ccdsid "CCDS16913.1"; havana_gene "OTTMUSG00000016775.1"; havana_transcript "OTTMUST00000040805.1";
chr2	HAVANA	CDS	153511668	153511775	.	+	.	gene_id "ENSMUSG00000027478.16"; transcript_id "ENSMUST00000081628.13"; exon_number "19"; exon_id "ENSMUSE00000169931.2"; gene_type "protein_coding"; gene_name "Dnmt3b"; transcript_type "protein_coding"; transcript_name "Dnmt3b-203"; protein_id "ENSMUSP00000080334.7"; transcript_support_level "1"; mgi_id "MGI:1261819"; tag "basic"; ccdsid "CCDS16913.1"; havana_gene "OTTMUSG00000016775.1"; havana_transcript "OTTMUST00000040805.1";
chr2	HAVANA	exon	153511668	153511775	.	+	.	gene_id "ENSMUSG00000027478.16"; transcript_id "ENSMUST00000081628.13"; exon_number "20"; exon_id "ENSMUSE00000169931.2"; gene_type "protein_coding"; gene_name "Dnmt3b"; transcript_type "protein_coding"; transcript_name "Dnmt3b-203"; protein_id "ENSMUSP00000080334.7"; transcript_support_level "1"; mgi_id "MGI:1261819"; tag "basic"; ccdsid "CCDS16913.1"; havana_gene "OTTMUSG00000016775.1"; havana_transcript "OTTMUST00000040805.1";
chr2	HAVANA	CDS	153512223	153512367	.	+	.	gene_id "ENSMUSG00000027478.16"; transcript_id "ENSMUST00000081628.13"; exon_number "21"; exon_id "ENSMUSE00000993453.2"; gene_type "protein_coding"; gene_name "Dnmt3b"; transcript_type "protein_coding"; transcript_name "Dnmt3b-203"; protein_id "ENSMUSP00000080334.7"; transcript_support_level "1"; mgi_id "MGI:1261819"; tag "basic"; ccdsid "CCDS16913.1"; havana_gene "OTTMUSG00000016775.1"; havana_transcript "OTTMUST00000040805.1";
chr2	HAVANA	exon	153512223	153512367	.	+	.	gene_id "ENSMUSG00000027478.16"; transcript_id "ENSMUST00000081628.13"; exon_number "22"; exon_id "ENSMUSE00000993453.2"; gene_type "protein_coding"; gene_name "Dnmt3b"; transcript_type "protein_coding"; transcript_name "Dnmt3b-203"; protein_id "ENSMUSP00000080334.7"; transcript_support_level "1"; mgi_id "MGI:1261819"; tag "basic"; ccdsid "CCDS16913.1"; havana_gene "OTTMUSG00000016775.1"; havana_transcript "OTTMUST00000040805.1";
chr2	HAVANA	CDS	153514136	153514255	.	+	.	gene_id "ENSMUSG00000027478.16"; transcript_id "ENSMUST00000081628.13"; exon_number "23"; exon_id "ENSMUSE00001024206.2"; gene_type "protein_coding"; gene_name "Dnmt3b"; transcript_type "protein_coding"; transcript_name "Dnmt3b-203"; protein_id "ENSMUSP00000080334.7"; transcript_support_level "1"; mgi_id "MGI:1261819"; tag "basic"; ccdsid "CCDS16913.1"; havana_gene "OTTMUSG00000016775.1"; havana_transcript "OTTMUST00000040805.1";
chr2	HAVANA	exon	153514136	153514255	.	+	.	gene_id "ENSMUSG00000027478.16"; transcript_id "ENSMUST00000081628.13"; exon_number "24"; exon_id "ENSMUSE00001024206.2"; gene_type "protein_coding"; gene_name "Dnmt3b"; transcript_type "protein_coding"; transcript_name "Dnmt3b-203"; protein_id "ENSMUSP00000080334.7"; transcript_support_level "1"; mgi_id "MGI:1261819"; tag "basic"; ccdsid "CCDS16913.1"; havana_gene "OTTMUSG00000016775.1"; havana_transcript "OTTMUST00000040805.1";
chr2	HAVANA	CDS	153514416	153514460	.	+	.	gene_id "ENSMUSG00000027478.16"; transcript_id "ENSMUST00000081628.13"; exon_number "25"; exon_id "ENSMUSE00000982066.2"; gene_type "protein_coding"; gene_name "Dnmt3b"; transcript_type "protein_coding"; transcript_name "Dnmt3b-203"; protein_id "ENSMUSP00000080334.7"; transcript_support_level "1"; mgi_id "MGI:1261819"; tag "basic"; ccdsid "CCDS16913.1"; havana_gene "OTTMUSG00000016775.1"; havana_transcript "OTTMUST00000040805.1";
chr2	HAVANA	exon	153514416	153514460	.	+	.	gene_id "ENSMUSG00000027478.16"; transcript_id "ENSMUST00000081628.13"; exon_number "26"; exon_id "ENSMUSE00000982066.2"; gene_type "protein_coding"; gene_name "Dnmt3b"; transcript_type "protein_coding"; transcript_name "Dnmt3b-203"; protein_id "ENSMUSP00000080334.7"; transcript_support_level "1"; mgi_id "MGI:1261819"; tag "basic"; ccdsid "CCDS16913.1"; havana_gene "OTTMUSG00000016775.1"; havana_transcript "OTTMUST00000040805.1";
chr2	HAVANA	CDS	153515907	153515986	.	+	.	gene_id "ENSMUSG00000027478.16"; transcript_id "ENSMUST00000081628.13"; exon_number "27"; exon_id "ENSMUSE00001030707.2"; gene_type "protein_coding"; gene_name "Dnmt3b"; transcript_type "protein_coding"; transcript_name "Dnmt3b-203"; protein_id "ENSMUSP00000080334.7"; transcript_support_level "1"; mgi_id "MGI:1261819"; tag "basic"; ccdsid "CCDS16913.1"; havana_gene "OTTMUSG00000016775.1"; havana_transcript "OTTMUST00000040805.1";
chr2	HAVANA	exon	153515907	153515986	.	+	.	gene_id "ENSMUSG00000027478.16"; transcript_id "ENSMUST00000081628.13"; exon_number "28"; exon_id "ENSMUSE00001030707.2"; gene_type "protein_coding"; gene_name "Dnmt3b"; transcript_type "protein_coding"; transcript_name "Dnmt3b-203"; protein_id "ENSMUSP00000080334.7"; transcript_support_level "1"; mgi_id "MGI:1261819"; tag "basic"; ccdsid "CCDS16913.1"; havana_gene "OTTMUSG00000016775.1"; havana_transcript "OTTMUST00000040805.1";
chr2	HAVANA	CDS	153516269	153516381	.	+	.	gene_id "ENSMUSG00000027478.16"; transcript_id "ENSMUST00000081628.13"; exon_number "29"; exon_id "ENSMUSE00001082188.2"; gene_type "protein_coding"; gene_name "Dnmt3b"; transcript_type "protein_coding"; transcript_name "Dnmt3b-203"; protein_id "ENSMUSP00000080334.7"; transcript_support_level "1"; mgi_id "MGI:1261819"; tag "basic"; ccdsid "CCDS16913.1"; havana_gene "OTTMUSG00000016775.1"; havana_transcript "OTTMUST00000040805.1";
chr2	HAVANA	exon	153516269	153516381	.	+	.	gene_id "ENSMUSG00000027478.16"; transcript_id "ENSMUST00000081628.13"; exon_number "30"; exon_id "ENSMUSE00001082188.2"; gene_type "protein_coding"; gene_name "Dnmt3b"; transcript_type "protein_coding"; transcript_name "Dnmt3b-203"; protein_id "ENSMUSP00000080334.7"; transcript_support_level "1"; mgi_id "MGI:1261819"; tag "basic"; ccdsid "CCDS16913.1"; havana_gene "OTTMUSG00000016775.1"; havana_transcript "OTTMUST00000040805.1";
chr2	HAVANA	CDS	153516778	153516964	.	+	.	gene_id "ENSMUSG00000027478.16"; transcript_id "ENSMUST00000081628.13"; exon_number "31"; exon_id "ENSMUSE00001069518.2"; gene_type "protein_coding"; gene_name "Dnmt3b"; transcript_type "protein_coding"; transcript_name "Dnmt3b-203"; protein_id "ENSMUSP00000080334.7"; transcript_support_level "1"; mgi_id "MGI:1261819"; tag "basic"; ccdsid "CCDS16913.1"; havana_gene "OTTMUSG00000016775.1"; havana_transcript "OTTMUST00000040805.1";
chr2	HAVANA	exon	153516778	153516964	.	+	.	gene_id "ENSMUSG00000027478.16"; transcript_id "ENSMUST00000081628.13"; exon_number "32"; exon_id "ENSMUSE00001069518.2"; gene_type "protein_coding"; gene_name "Dnmt3b"; transcript_type "protein_coding"; transcript_name "Dnmt3b-203"; protein_id "ENSMUSP00000080334.7"; transcript_support_level "1"; mgi_id "MGI:1261819"; tag "basic"; ccdsid "CCDS16913.1"; havana_gene "OTTMUSG00000016775.1"; havana_transcript "OTTMUST00000040805.1";
chr2	HAVANA	CDS	153517649	153517733	.	+	.	gene_id "ENSMUSG00000027478.16"; transcript_id "ENSMUST00000081628.13"; exon_number "33"; exon_id "ENSMUSE00001046128.2"; gene_type "protein_coding"; gene_name "Dnmt3b"; transcript_type "protein_coding"; transcript_name "Dnmt3b-203"; protein_id "ENSMUSP00000080334.7"; transcript_support_level "1"; mgi_id "MGI:1261819"; tag "basic"; ccdsid "CCDS16913.1"; havana_gene "OTTMUSG00000016775.1"; havana_transcript "OTTMUST00000040805.1";
chr2	HAVANA	exon	153517649	153517733	.	+	.	gene_id "ENSMUSG00000027478.16"; transcript_id "ENSMUST00000081628.13"; exon_number "34"; exon_id "ENSMUSE00001046128.2"; gene_type "protein_coding"; gene_name "Dnmt3b"; transcript_type "protein_coding"; transcript_name "Dnmt3b-203"; protein_id "ENSMUSP00000080334.7"; transcript_support_level "1"; mgi_id "MGI:1261819"; tag "basic"; ccdsid "CCDS16913.1"; havana_gene "OTTMUSG00000016775.1"; havana_transcript "OTTMUST00000040805.1";
chr2	HAVANA	CDS	153518616	153518761	.	+	.	gene_id "ENSMUSG00000027478.16"; transcript_id "ENSMUST00000081628.13"; exon_number "35"; exon_id "ENSMUSE00001066722.2"; gene_type "protein_coding"; gene_name "Dnmt3b"; transcript_type "protein_coding"; transcript_name "Dnmt3b-203"; protein_id "ENSMUSP00000080334.7"; transcript_support_level "1"; mgi_id "MGI:1261819"; tag "basic"; ccdsid "CCDS16913.1"; havana_gene "OTTMUSG00000016775.1"; havana_transcript "OTTMUST00000040805.1";
chr2	HAVANA	exon	153518616	153518761	.	+	.	gene_id "ENSMUSG00000027478.16"; transcript_id "ENSMUST00000081628.13"; exon_number "36"; exon_id "ENSMUSE00001066722.2"; gene_type "protein_coding"; gene_name "Dnmt3b"; transcript_type "protein_coding"; transcript_name "Dnmt3b-203"; protein_id "ENSMUSP00000080334.7"; transcript_support_level "1"; mgi_id "MGI:1261819"; tag "basic"; ccdsid "CCDS16913.1"; havana_gene "OTTMUSG00000016775.1"; havana_transcript "OTTMUST00000040805.1";
chr2	HAVANA	CDS	153519091	153519181	.	+	.	gene_id "ENSMUSG00000027478.16"; transcript_id "ENSMUST00000081628.13"; exon_number "37"; exon_id "ENSMUSE00000988107.2"; gene_type "protein_coding"; gene_name "Dnmt3b"; transcript_type "protein_coding"; transcript_name "Dnmt3b-203"; protein_id "ENSMUSP00000080334.7"; transcript_support_level "1"; mgi_id "MGI:1261819"; tag "basic"; ccdsid "CCDS16913.1"; havana_gene "OTTMUSG00000016775.1"; havana_transcript "OTTMUST00000040805.1";
chr2	HAVANA	exon	153519091	153519181	.	+	.	gene_id "ENSMUSG00000027478.16"; transcript_id "ENSMUST00000081628.13"; exon_number "38"; exon_id "ENSMUSE00000988107.2"; gene_type "protein_coding"; gene_name "Dnmt3b"; transcript_type "protein_coding"; transcript_name "Dnmt3b-203"; protein_id "ENSMUSP00000080334.7"; transcript_support_level "1"; mgi_id "MGI:1261819"; tag "basic"; ccdsid "CCDS16913.1"; havana_gene "OTTMUSG00000016775.1"; havana_transcript "OTTMUST00000040805.1";
chr2	HAVANA	CDS	153519431	153519579	.	+	.	gene_id "ENSMUSG00000027478.16"; transcript_id "ENSMUST00000081628.13"; exon_number "39"; exon_id "ENSMUSE00000169933.2"; gene_type "protein_coding"; gene_name "Dnmt3b"; transcript_type "protein_coding"; transcript_name "Dnmt3b-203"; protein_id "ENSMUSP00000080334.7"; transcript_support_level "1"; mgi_id "MGI:1261819"; tag "basic"; ccdsid "CCDS16913.1"; havana_gene "OTTMUSG00000016775.1"; havana_transcript "OTTMUST00000040805.1";
chr2	HAVANA	exon	153519431	153519579	.	+	.	gene_id "ENSMUSG00000027478.16"; transcript_id "ENSMUST00000081628.13"; exon_number "40"; exon_id "ENSMUSE00000169933.2"; gene_type "protein_coding"; gene_name "Dnmt3b"; transcript_type "protein_coding"; transcript_name "Dnmt3b-203"; protein_id "ENSMUSP00000080334.7"; transcript_support_level "1"; mgi_id "MGI:1261819"; tag "basic"; ccdsid "CCDS16913.1"; havana_gene "OTTMUSG00000016775.1"; havana_transcript "OTTMUST00000040805.1";
chr2	HAVANA	CDS	153520391	153520476	.	+	.	gene_id "ENSMUSG00000027478.16"; transcript_id "ENSMUST00000081628.13"; exon_number "41"; exon_id "ENSMUSE00001072891.2"; gene_type "protein_coding"; gene_name "Dnmt3b"; transcript_type "protein_coding"; transcript_name "Dnmt3b-203"; protein_id "ENSMUSP00000080334.7"; transcript_support_level "1"; mgi_id "MGI:1261819"; tag "basic"; ccdsid "CCDS16913.1"; havana_gene "OTTMUSG00000016775.1"; havana_transcript "OTTMUST00000040805.1";
chr2	HAVANA	exon	153520391	153520476	.	+	.	gene_id "ENSMUSG00000027478.16"; transcript_id "ENSMUST00000081628.13"; exon_number "42"; exon_id "ENSMUSE00001072891.2"; gene_type "protein_coding"; gene_name "Dnmt3b"; transcript_type "protein_coding"; transcript_name "Dnmt3b-203"; protein_id "ENSMUSP00000080334.7"; transcript_support_level "1"; mgi_id "MGI:1261819"; tag "basic"; ccdsid "CCDS16913.1"; havana_gene "OTTMUSG00000016775.1"; havana_transcript "OTTMUST00000040805.1";
chr2	HAVANA	CDS	153525528	153525597	.	+	.	gene_id "ENSMUSG00000027478.16"; transcript_id "ENSMUST00000081628.13"; exon_number "43"; exon_id "ENSMUSE00001022516.2"; gene_type "protein_coding"; gene_name "Dnmt3b"; transcript_type "protein_coding"; transcript_name "Dnmt3b-203"; protein_id "ENSMUSP00000080334.7"; transcript_support_level "1"; mgi_id "MGI:1261819"; tag "basic"; ccdsid "CCDS16913.1"; havana_gene "OTTMUSG00000016775.1"; havana_transcript "OTTMUST00000040805.1";
chr2	HAVANA	exon	153525528	153525597	.	+	.	gene_id "ENSMUSG00000027478.16"; transcript_id "ENSMUST00000081628.13"; exon_number "44"; exon_id "ENSMUSE00001022516.2"; gene_type "protein_coding"; gene_name "Dnmt3b"; transcript_type "protein_coding"; transcript_name "Dnmt3b-203"; protein_id "ENSMUSP00000080334.7"; transcript_support_level "1"; mgi_id "MGI:1261819"; tag "basic"; ccdsid "CCDS16913.1"; havana_gene "OTTMUSG00000016775.1"; havana_transcript "OTTMUST00000040805.1";
chr2	HAVANA	CDS	153526279	153526397	.	+	.	gene_id "ENSMUSG00000027478.16"; transcript_id "ENSMUST00000081628.13"; exon_number "45"; exon_id "ENSMUSE00001086257.2"; gene_type "protein_coding"; gene_name "Dnmt3b"; transcript_type "protein_coding"; transcript_name "Dnmt3b-203"; protein_id "ENSMUSP00000080334.7"; transcript_support_level "1"; mgi_id "MGI:1261819"; tag "basic"; ccdsid "CCDS16913.1"; havana_gene "OTTMUSG00000016775.1"; havana_transcript "OTTMUST00000040805.1";
chr2	HAVANA	exon	153526279	153526397	.	+	.	gene_id "ENSMUSG00000027478.16"; transcript_id "ENSMUST00000081628.13"; exon_number "46"; exon_id "ENSMUSE00001086257.2"; gene_type "protein_coding"; gene_name "Dnmt3b"; transcript_type "protein_coding"; transcript_name "Dnmt3b-203"; protein_id "ENSMUSP00000080334.7"; transcript_support_level "1"; mgi_id "MGI:1261819"; tag "basic"; ccdsid "CCDS16913.1"; havana_gene "OTTMUSG00000016775.1"; havana_transcript "OTTMUST00000040805.1";
chr2	HAVANA	CDS	153528178	153528316	.	+	.	gene_id "ENSMUSG00000027478.16"; transcript_id "ENSMUST00000081628.13"; exon_number "47"; exon_id "7349";
chr2	HAVANA	exon	153528178	153529650	.	+	.	gene_id "ENSMUSG00000027478.16"; transcript_id "ENSMUST00000081628.13"; exon_number "48"; exon_id "ENSMUSE00000619866.3"; gene_type "protein_coding"; gene_name "Dnmt3b"; transcript_type "protein_coding"; transcript_name "Dnmt3b-203"; protein_id "ENSMUSP00000080334.7"; transcript_support_level "1"; mgi_id "MGI:1261819"; tag "basic"; ccdsid "CCDS16913.1"; havana_gene "OTTMUSG00000016775.1"; havana_transcript "OTTMUST00000040805.1";
chr2	HAVANA	stop_codon	153528317	153528319	.	+	.	gene_id "ENSMUSG00000027478.16"; transcript_id "ENSMUST00000081628.13"; exon_number "49"; exon_id "7350";
chr2	HAVANA	UTR	153528317	153529650	.	+	.	gene_id "ENSMUSG00000027478.16"; transcript_id "ENSMUST00000081628.13"; exon_number "50"; exon_id "7351";
chr2	HAVANA	transcript	153491374	153529650	.	+	.	gene_id "ENSMUSG00000027478.16"; transcript_id "ENSMUST00000103150.10"; exons "21"; gene_type "protein_coding"; gene_name "Dnmt3b"; transcript_type "protein_coding"; transcript_name "Dnmt3b-205"; protein_id "ENSMUSP00000099439.4"; transcript_support_level "1"; mgi_id "MGI:1261819"; tag "basic"; ccdsid "CCDS16916.1"; havana_gene "OTTMUSG00000016775.1"; havana_transcript "OTTMUST00000040809.1";
chr2	HAVANA	UTR	153491374	153491660	.	+	.	gene_id "ENSMUSG00000027478.16"; transcript_id "ENSMUST00000103150.10"; exon_number "1"; exon_id "ENSMUSE00000470093.2"; gene_type "protein_coding"; gene_name "Dnmt3b"; transcript_type "protein_coding"; transcript_name "Dnmt3b-205"; protein_id "ENSMUSP00000099439.4"; transcript_support_level "1"; mgi_id "MGI:1261819"; tag "basic"; ccdsid "CCDS16916.1"; havana_gene "OTTMUSG00000016775.1"; havana_transcript "OTTMUST00000040809.1";
chr2	HAVANA	exon	153491374	153491660	.	+	.	gene_id "ENSMUSG00000027478.16"; transcript_id "ENSMUST00000103150.10"; exon_number "2"; exon_id "ENSMUSE00000470093.2"; gene_type "protein_coding"; gene_name "Dnmt3b"; transcript_type "protein_coding"; transcript_name "Dnmt3b-205"; protein_id "ENSMUSP00000099439.4"; transcript_support_level "1"; mgi_id "MGI:1261819"; tag "basic"; ccdsid "CCDS16916.1"; havana_gene "OTTMUSG00000016775.1"; havana_transcript "OTTMUST00000040809.1";
chr2	HAVANA	UTR	153492705	153492819	.	+	.	gene_id "ENSMUSG00000027478.16"; transcript_id "ENSMUST00000103150.10"; exon_number "3"; exon_id "ENSMUSE00000471232.2"; gene_type "protein_coding"; gene_name "Dnmt3b"; transcript_type "protein_coding"; transcript_name "Dnmt3b-205"; protein_id "ENSMUSP00000099439.4"; transcript_support_level "1"; mgi_id "MGI:1261819"; tag "basic"; ccdsid "CCDS16916.1"; havana_gene "OTTMUSG00000016775.1"; havana_transcript "OTTMUST00000040809.1";
chr2	HAVANA	exon	153492705	153492819	.	+	.	gene_id "ENSMUSG00000027478.16"; transcript_id "ENSMUST00000103150.10"; exon_number "4"; exon_id "ENSMUSE00000471232.2"; gene_type "protein_coding"; gene_name "Dnmt3b"; transcript_type "protein_coding"; transcript_name "Dnmt3b-205"; protein_id "ENSMUSP00000099439.4"; transcript_support_level "1"; mgi_id "MGI:1261819"; tag "basic"; ccdsid "CCDS16916.1"; havana_gene "OTTMUSG00000016775.1"; havana_transcript "OTTMUST00000040809.1";
chr2	HAVANA	UTR	153503345	153503350	.	+	.	gene_id "ENSMUSG00000027478.16"; transcript_id "ENSMUST00000103150.10"; exon_number "5"; exon_id "chr2.7346";
chr2	HAVANA	exon	153503345	153503522	.	+	.	gene_id "ENSMUSG00000027478.16"; transcript_id "ENSMUST00000103150.10"; exon_number "6"; exon_id "ENSMUSE00000464477.2"; gene_type "protein_coding"; gene_name "Dnmt3b"; transcript_type "protein_coding"; transcript_name "Dnmt3b-205"; protein_id "ENSMUSP00000099439.4"; transcript_support_level "1"; mgi_id "MGI:1261819"; tag "basic"; ccdsid "CCDS16916.1"; havana_gene "OTTMUSG00000016775.1"; havana_transcript "OTTMUST00000040809.1";
chr2	HAVANA	start_codon	153503351	153503353	.	+	.	gene_id "ENSMUSG00000027478.16"; transcript_id "ENSMUST00000103150.10"; exon_number "7"; exon_id "chr2.7347";
chr2	HAVANA	CDS	153503351	153503522	.	+	.	gene_id "ENSMUSG00000027478.16"; transcript_id "ENSMUST00000103150.10"; exon_number "8"; exon_id "chr2.7348";
chr2	HAVANA	CDS	153504063	153504124	.	+	.	gene_id "ENSMUSG00000027478.16"; transcript_id "ENSMUST00000103150.10"; exon_number "9"; exon_id "ENSMUSE00000465132.2"; gene_type "protein_coding"; gene_name "Dnmt3b"; transcript_type "protein_coding"; transcript_name "Dnmt3b-205"; protein_id "ENSMUSP00000099439.4"; transcript_support_level "1"; mgi_id "MGI:1261819"; tag "basic"; ccdsid "CCDS16916.1"; havana_gene "OTTMUSG00000016775.1"; havana_transcript "OTTMUST00000040809.1";
chr2	HAVANA	exon	153504063	153504124	.	+	.	gene_id "ENSMUSG00000027478.16"; transcript_id "ENSMUST00000103150.10"; exon_number "10"; exon_id "ENSMUSE00000465132.2"; gene_type "protein_coding"; gene_name "Dnmt3b"; transcript_type "protein_coding"; transcript_name "Dnmt3b-205"; protein_id "ENSMUSP00000099439.4"; transcript_support_level "1"; mgi_id "MGI:1261819"; tag "basic"; ccdsid "CCDS16916.1"; havana_gene "OTTMUSG00000016775.1"; havana_transcript "OTTMUST00000040809.1";
chr2	HAVANA	CDS	153504634	153504753	.	+	.	gene_id "ENSMUSG00000027478.16"; transcript_id "ENSMUST00000103150.10"; exon_number "11"; exon_id "ENSMUSE00000466022.2"; gene_type "protein_coding"; gene_name "Dnmt3b"; transcript_type "protein_coding"; transcript_name "Dnmt3b-205"; protein_id "ENSMUSP00000099439.4"; transcript_support_level "1"; mgi_id "MGI:1261819"; tag "basic"; ccdsid "CCDS16916.1"; havana_gene "OTTMUSG00000016775.1"; havana_transcript "OTTMUST00000040809.1";
chr2	HAVANA	exon	153504634	153504753	.	+	.	gene_id "ENSMUSG00000027478.16"; transcript_id "ENSMUST00000103150.10"; exon_number "12"; exon_id "ENSMUSE00000466022.2"; gene_type "protein_coding"; gene_name "Dnmt3b"; transcript_type "protein_coding"; transcript_name "Dnmt3b-205"; protein_id "ENSMUSP00000099439.4"; transcript_support_level "1"; mgi_id "MGI:1261819"; tag "basic"; ccdsid "CCDS16916.1"; havana_gene "OTTMUSG00000016775.1"; havana_transcript "OTTMUST00000040809.1";
chr2	HAVANA	CDS	153507172	153507297	.	+	.	gene_id "ENSMUSG00000027478.16"; transcript_id "ENSMUST00000103150.10"; exon_number "13"; exon_id "ENSMUSE00000169921.2"; gene_type "protein_coding"; gene_name "Dnmt3b"; transcript_type "protein_coding"; transcript_name "Dnmt3b-205"; protein_id "ENSMUSP00000099439.4"; transcript_support_level "1"; mgi_id "MGI:1261819"; tag "basic"; ccdsid "CCDS16916.1"; havana_gene "OTTMUSG00000016775.1"; havana_transcript "OTTMUST00000040809.1";
chr2	HAVANA	exon	153507172	153507297	.	+	.	gene_id "ENSMUSG00000027478.16"; transcript_id "ENSMUST00000103150.10"; exon_number "14"; exon_id "ENSMUSE00000169921.2"; gene_type "protein_coding"; gene_name "Dnmt3b"; transcript_type "protein_coding"; transcript_name "Dnmt3b-205"; protein_id "ENSMUSP00000099439.4"; transcript_support_level "1"; mgi_id "MGI:1261819"; tag "basic"; ccdsid "CCDS16916.1"; havana_gene "OTTMUSG00000016775.1"; havana_transcript "OTTMUST00000040809.1";
chr2	HAVANA	CDS	153507827	153508021	.	+	.	gene_id "ENSMUSG00000027478.16"; transcript_id "ENSMUST00000103150.10"; exon_number "15"; exon_id "ENSMUSE00000169932.2"; gene_type "protein_coding"; gene_name "Dnmt3b"; transcript_type "protein_coding"; transcript_name "Dnmt3b-205"; protein_id "ENSMUSP00000099439.4"; transcript_support_level "1"; mgi_id "MGI:1261819"; tag "basic"; ccdsid "CCDS16916.1"; havana_gene "OTTMUSG00000016775.1"; havana_transcript "OTTMUST00000040809.1";
chr2	HAVANA	exon	153507827	153508021	.	+	.	gene_id "ENSMUSG00000027478.16"; transcript_id "ENSMUST00000103150.10"; exon_number "16"; exon_id "ENSMUSE00000169932.2"; gene_type "protein_coding"; gene_name "Dnmt3b"; transcript_type "protein_coding"; transcript_name "Dnmt3b-205"; protein_id "ENSMUSP00000099439.4"; transcript_support_level "1"; mgi_id "MGI:1261819"; tag "basic"; ccdsid "CCDS16916.1"; havana_gene "OTTMUSG00000016775.1"; havana_transcript "OTTMUST00000040809.1";
chr2	HAVANA	CDS	153509424	153509582	.	+	.	gene_id "ENSMUSG00000027478.16"; transcript_id "ENSMUST00000103150.10"; exon_number "17"; exon_id "ENSMUSE00000169920.2"; gene_type "protein_coding"; gene_name "Dnmt3b"; transcript_type "protein_coding"; transcript_name "Dnmt3b-205"; protein_id "ENSMUSP00000099439.4"; transcript_support_level "1"; mgi_id "MGI:1261819"; tag "basic"; ccdsid "CCDS16916.1"; havana_gene "OTTMUSG00000016775.1"; havana_transcript "OTTMUST00000040809.1";
chr2	HAVANA	exon	153509424	153509582	.	+	.	gene_id "ENSMUSG00000027478.16"; transcript_id "ENSMUST00000103150.10"; exon_number "18"; exon_id "ENSMUSE00000169920.2"; gene_type "protein_coding"; gene_name "Dnmt3b"; transcript_type "protein_coding"; transcript_name "Dnmt3b-205"; protein_id "ENSMUSP00000099439.4"; transcript_support_level "1"; mgi_id "MGI:1261819"; tag "basic"; ccdsid "CCDS16916.1"; havana_gene "OTTMUSG00000016775.1"; havana_transcript "OTTMUST00000040809.1";
chr2	HAVANA	CDS	153511668	153511775	.	+	.	gene_id "ENSMUSG00000027478.16"; transcript_id "ENSMUST00000103150.10"; exon_number "19"; exon_id "ENSMUSE00000169931.2"; gene_type "protein_coding"; gene_name "Dnmt3b"; transcript_type "protein_coding"; transcript_name "Dnmt3b-205"; protein_id "ENSMUSP00000099439.4"; transcript_support_level "1"; mgi_id "MGI:1261819"; tag "basic"; ccdsid "CCDS16916.1"; havana_gene "OTTMUSG00000016775.1"; havana_transcript "OTTMUST00000040809.1";
chr2	HAVANA	exon	153511668	153511775	.	+	.	gene_id "ENSMUSG00000027478.16"; transcript_id "ENSMUST00000103150.10"; exon_number "20"; exon_id "ENSMUSE00000169931.2"; gene_type "protein_coding"; gene_name "Dnmt3b"; transcript_type "protein_coding"; transcript_name "Dnmt3b-205"; protein_id "ENSMUSP00000099439.4"; transcript_support_level "1"; mgi_id "MGI:1261819"; tag "basic"; ccdsid "CCDS16916.1"; havana_gene "OTTMUSG00000016775.1"; havana_transcript "OTTMUST00000040809.1";
chr2	HAVANA	CDS	153512223	153512367	.	+	.	gene_id "ENSMUSG00000027478.16"; transcript_id "ENSMUST00000103150.10"; exon_number "21"; exon_id "ENSMUSE00000993453.2"; gene_type "protein_coding"; gene_name "Dnmt3b"; transcript_type "protein_coding"; transcript_name "Dnmt3b-205"; protein_id "ENSMUSP00000099439.4"; transcript_support_level "1"; mgi_id "MGI:1261819"; tag "basic"; ccdsid "CCDS16916.1"; havana_gene "OTTMUSG00000016775.1"; havana_transcript "OTTMUST00000040809.1";
chr2	HAVANA	exon	153512223	153512367	.	+	.	gene_id "ENSMUSG00000027478.16"; transcript_id "ENSMUST00000103150.10"; exon_number "22"; exon_id "ENSMUSE00000993453.2"; gene_type "protein_coding"; gene_name "Dnmt3b"; transcript_type "protein_coding"; transcript_name "Dnmt3b-205"; protein_id "ENSMUSP00000099439.4"; transcript_support_level "1"; mgi_id "MGI:1261819"; tag "basic"; ccdsid "CCDS16916.1"; havana_gene "OTTMUSG00000016775.1"; havana_transcript "OTTMUST00000040809.1";
chr2	HAVANA	CDS	153514136	153514255	.	+	.	gene_id "ENSMUSG00000027478.16"; transcript_id "ENSMUST00000103150.10"; exon_number "23"; exon_id "ENSMUSE00001024206.2"; gene_type "protein_coding"; gene_name "Dnmt3b"; transcript_type "protein_coding"; transcript_name "Dnmt3b-205"; protein_id "ENSMUSP00000099439.4"; transcript_support_level "1"; mgi_id "MGI:1261819"; tag "basic"; ccdsid "CCDS16916.1"; havana_gene "OTTMUSG00000016775.1"; havana_transcript "OTTMUST00000040809.1";
chr2	HAVANA	exon	153514136	153514255	.	+	.	gene_id "ENSMUSG00000027478.16"; transcript_id "ENSMUST00000103150.10"; exon_number "24"; exon_id "ENSMUSE00001024206.2"; gene_type "protein_coding"; gene_name "Dnmt3b"; transcript_type "protein_coding"; transcript_name "Dnmt3b-205"; protein_id "ENSMUSP00000099439.4"; transcript_support_level "1"; mgi_id "MGI:1261819"; tag "basic"; ccdsid "CCDS16916.1"; havana_gene "OTTMUSG00000016775.1"; havana_transcript "OTTMUST00000040809.1";
chr2	HAVANA	CDS	153514416	153514460	.	+	.	gene_id "ENSMUSG00000027478.16"; transcript_id "ENSMUST00000103150.10"; exon_number "25"; exon_id "ENSMUSE00000982066.2"; gene_type "protein_coding"; gene_name "Dnmt3b"; transcript_type "protein_coding"; transcript_name "Dnmt3b-205"; protein_id "ENSMUSP00000099439.4"; transcript_support_level "1"; mgi_id "MGI:1261819"; tag "basic"; ccdsid "CCDS16916.1"; havana_gene "OTTMUSG00000016775.1"; havana_transcript "OTTMUST00000040809.1";
chr2	HAVANA	exon	153514416	153514460	.	+	.	gene_id "ENSMUSG00000027478.16"; transcript_id "ENSMUST00000103150.10"; exon_number "26"; exon_id "ENSMUSE00000982066.2"; gene_type "protein_coding"; gene_name "Dnmt3b"; transcript_type "protein_coding"; transcript_name "Dnmt3b-205"; protein_id "ENSMUSP00000099439.4"; transcript_support_level "1"; mgi_id "MGI:1261819"; tag "basic"; ccdsid "CCDS16916.1"; havana_gene "OTTMUSG00000016775.1"; havana_transcript "OTTMUST00000040809.1";
chr2	HAVANA	CDS	153515907	153515986	.	+	.	gene_id "ENSMUSG00000027478.16"; transcript_id "ENSMUST00000103150.10"; exon_number "27"; exon_id "ENSMUSE00001030707.2"; gene_type "protein_coding"; gene_name "Dnmt3b"; transcript_type "protein_coding"; transcript_name "Dnmt3b-205"; protein_id "ENSMUSP00000099439.4"; transcript_support_level "1"; mgi_id "MGI:1261819"; tag "basic"; ccdsid "CCDS16916.1"; havana_gene "OTTMUSG00000016775.1"; havana_transcript "OTTMUST00000040809.1";
chr2	HAVANA	exon	153515907	153515986	.	+	.	gene_id "ENSMUSG00000027478.16"; transcript_id "ENSMUST00000103150.10"; exon_number "28"; exon_id "ENSMUSE00001030707.2"; gene_type "protein_coding"; gene_name "Dnmt3b"; transcript_type "protein_coding"; transcript_name "Dnmt3b-205"; protein_id "ENSMUSP00000099439.4"; transcript_support_level "1"; mgi_id "MGI:1261819"; tag "basic"; ccdsid "CCDS16916.1"; havana_gene "OTTMUSG00000016775.1"; havana_transcript "OTTMUST00000040809.1";
chr2	HAVANA	CDS	153516269	153516381	.	+	.	gene_id "ENSMUSG00000027478.16"; transcript_id "ENSMUST00000103150.10"; exon_number "29"; exon_id "ENSMUSE00001082188.2"; gene_type "protein_coding"; gene_name "Dnmt3b"; transcript_type "protein_coding"; transcript_name "Dnmt3b-205"; protein_id "ENSMUSP00000099439.4"; transcript_support_level "1"; mgi_id "MGI:1261819"; tag "basic"; ccdsid "CCDS16916.1"; havana_gene "OTTMUSG00000016775.1"; havana_transcript "OTTMUST00000040809.1";
chr2	HAVANA	exon	153516269	153516381	.	+	.	gene_id "ENSMUSG00000027478.16"; transcript_id "ENSMUST00000103150.10"; exon_number "30"; exon_id "ENSMUSE00001082188.2"; gene_type "protein_coding"; gene_name "Dnmt3b"; transcript_type "protein_coding"; transcript_name "Dnmt3b-205"; protein_id "ENSMUSP00000099439.4"; transcript_support_level "1"; mgi_id "MGI:1261819"; tag "basic"; ccdsid "CCDS16916.1"; havana_gene "OTTMUSG00000016775.1"; havana_transcript "OTTMUST00000040809.1";
chr2	HAVANA	CDS	153516778	153516964	.	+	.	gene_id "ENSMUSG00000027478.16"; transcript_id "ENSMUST00000103150.10"; exon_number "31"; exon_id "ENSMUSE00001069518.2"; gene_type "protein_coding"; gene_name "Dnmt3b"; transcript_type "protein_coding"; transcript_name "Dnmt3b-205"; protein_id "ENSMUSP00000099439.4"; transcript_support_level "1"; mgi_id "MGI:1261819"; tag "basic"; ccdsid "CCDS16916.1"; havana_gene "OTTMUSG00000016775.1"; havana_transcript "OTTMUST00000040809.1";
chr2	HAVANA	exon	153516778	153516964	.	+	.	gene_id "ENSMUSG00000027478.16"; transcript_id "ENSMUST00000103150.10"; exon_number "32"; exon_id "ENSMUSE00001069518.2"; gene_type "protein_coding"; gene_name "Dnmt3b"; transcript_type "protein_coding"; transcript_name "Dnmt3b-205"; protein_id "ENSMUSP00000099439.4"; transcript_support_level "1"; mgi_id "MGI:1261819"; tag "basic"; ccdsid "CCDS16916.1"; havana_gene "OTTMUSG00000016775.1"; havana_transcript "OTTMUST00000040809.1";
chr2	HAVANA	CDS	153517649	153517733	.	+	.	gene_id "ENSMUSG00000027478.16"; transcript_id "ENSMUST00000103150.10"; exon_number "33"; exon_id "ENSMUSE00001046128.2"; gene_type "protein_coding"; gene_name "Dnmt3b"; transcript_type "protein_coding"; transcript_name "Dnmt3b-205"; protein_id "ENSMUSP00000099439.4"; transcript_support_level "1"; mgi_id "MGI:1261819"; tag "basic"; ccdsid "CCDS16916.1"; havana_gene "OTTMUSG00000016775.1"; havana_transcript "OTTMUST00000040809.1";
chr2	HAVANA	exon	153517649	153517733	.	+	.	gene_id "ENSMUSG00000027478.16"; transcript_id "ENSMUST00000103150.10"; exon_number "34"; exon_id "ENSMUSE00001046128.2"; gene_type "protein_coding"; gene_name "Dnmt3b"; transcript_type "protein_coding"; transcript_name "Dnmt3b-205"; protein_id "ENSMUSP00000099439.4"; transcript_support_level "1"; mgi_id "MGI:1261819"; tag "basic"; ccdsid "CCDS16916.1"; havana_gene "OTTMUSG00000016775.1"; havana_transcript "OTTMUST00000040809.1";
chr2	HAVANA	CDS	153518616	153518761	.	+	.	gene_id "ENSMUSG00000027478.16"; transcript_id "ENSMUST00000103150.10"; exon_number "35"; exon_id "ENSMUSE00001066722.2"; gene_type "protein_coding"; gene_name "Dnmt3b"; transcript_type "protein_coding"; transcript_name "Dnmt3b-205"; protein_id "ENSMUSP00000099439.4"; transcript_support_level "1"; mgi_id "MGI:1261819"; tag "basic"; ccdsid "CCDS16916.1"; havana_gene "OTTMUSG00000016775.1"; havana_transcript "OTTMUST00000040809.1";
chr2	HAVANA	exon	153518616	153518761	.	+	.	gene_id "ENSMUSG00000027478.16"; transcript_id "ENSMUST00000103150.10"; exon_number "36"; exon_id "ENSMUSE00001066722.2"; gene_type "protein_coding"; gene_name "Dnmt3b"; transcript_type "protein_coding"; transcript_name "Dnmt3b-205"; protein_id "ENSMUSP00000099439.4"; transcript_support_level "1"; mgi_id "MGI:1261819"; tag "basic"; ccdsid "CCDS16916.1"; havana_gene "OTTMUSG00000016775.1"; havana_transcript "OTTMUST00000040809.1";
chr2	HAVANA	CDS	153519091	153519181	.	+	.	gene_id "ENSMUSG00000027478.16"; transcript_id "ENSMUST00000103150.10"; exon_number "37"; exon_id "ENSMUSE00000988107.2"; gene_type "protein_coding"; gene_name "Dnmt3b"; transcript_type "protein_coding"; transcript_name "Dnmt3b-205"; protein_id "ENSMUSP00000099439.4"; transcript_support_level "1"; mgi_id "MGI:1261819"; tag "basic"; ccdsid "CCDS16916.1"; havana_gene "OTTMUSG00000016775.1"; havana_transcript "OTTMUST00000040809.1";
chr2	HAVANA	exon	153519091	153519181	.	+	.	gene_id "ENSMUSG00000027478.16"; transcript_id "ENSMUST00000103150.10"; exon_number "38"; exon_id "ENSMUSE00000988107.2"; gene_type "protein_coding"; gene_name "Dnmt3b"; transcript_type "protein_coding"; transcript_name "Dnmt3b-205"; protein_id "ENSMUSP00000099439.4"; transcript_support_level "1"; mgi_id "MGI:1261819"; tag "basic"; ccdsid "CCDS16916.1"; havana_gene "OTTMUSG00000016775.1"; havana_transcript "OTTMUST00000040809.1";
chr2	HAVANA	CDS	153519431	153519579	.	+	.	gene_id "ENSMUSG00000027478.16"; transcript_id "ENSMUST00000103150.10"; exon_number "39"; exon_id "ENSMUSE00000169933.2"; gene_type "protein_coding"; gene_name "Dnmt3b"; transcript_type "protein_coding"; transcript_name "Dnmt3b-205"; protein_id "ENSMUSP00000099439.4"; transcript_support_level "1"; mgi_id "MGI:1261819"; tag "basic"; ccdsid "CCDS16916.1"; havana_gene "OTTMUSG00000016775.1"; havana_transcript "OTTMUST00000040809.1";
chr2	HAVANA	exon	153519431	153519579	.	+	.	gene_id "ENSMUSG00000027478.16"; transcript_id "ENSMUST00000103150.10"; exon_number "40"; exon_id "ENSMUSE00000169933.2"; gene_type "protein_coding"; gene_name "Dnmt3b"; transcript_type "protein_coding"; transcript_name "Dnmt3b-205"; protein_id "ENSMUSP00000099439.4"; transcript_support_level "1"; mgi_id "MGI:1261819"; tag "basic"; ccdsid "CCDS16916.1"; havana_gene "OTTMUSG00000016775.1"; havana_transcript "OTTMUST00000040809.1";
chr2	HAVANA	CDS	153520391	153520476	.	+	.	gene_id "ENSMUSG00000027478.16"; transcript_id "ENSMUST00000103150.10"; exon_number "41"; exon_id "ENSMUSE00001072891.2"; gene_type "protein_coding"; gene_name "Dnmt3b"; transcript_type "protein_coding"; transcript_name "Dnmt3b-205"; protein_id "ENSMUSP00000099439.4"; transcript_support_level "1"; mgi_id "MGI:1261819"; tag "basic"; ccdsid "CCDS16916.1"; havana_gene "OTTMUSG00000016775.1"; havana_transcript "OTTMUST00000040809.1";
chr2	HAVANA	exon	153520391	153520476	.	+	.	gene_id "ENSMUSG00000027478.16"; transcript_id "ENSMUST00000103150.10"; exon_number "42"; exon_id "ENSMUSE00001072891.2"; gene_type "protein_coding"; gene_name "Dnmt3b"; transcript_type "protein_coding"; transcript_name "Dnmt3b-205"; protein_id "ENSMUSP00000099439.4"; transcript_support_level "1"; mgi_id "MGI:1261819"; tag "basic"; ccdsid "CCDS16916.1"; havana_gene "OTTMUSG00000016775.1"; havana_transcript "OTTMUST00000040809.1";
chr2	HAVANA	CDS	153528178	153528316	.	+	.	gene_id "ENSMUSG00000027478.16"; transcript_id "ENSMUST00000103150.10"; exon_number "43"; exon_id "chr2.7349";
chr2	HAVANA	exon	153528178	153529650	.	+	.	gene_id "ENSMUSG00000027478.16"; transcript_id "ENSMUST00000103150.10"; exon_number "44"; exon_id "ENSMUSE00000619866.3"; gene_type "protein_coding"; gene_name "Dnmt3b"; transcript_type "protein_coding"; transcript_name "Dnmt3b-205"; protein_id "ENSMUSP00000099439.4"; transcript_support_level "1"; mgi_id "MGI:1261819"; tag "basic"; ccdsid "CCDS16916.1"; havana_gene "OTTMUSG00000016775.1"; havana_transcript "OTTMUST00000040809.1";
chr2	HAVANA	stop_codon	153528317	153528319	.	+	.	gene_id "ENSMUSG00000027478.16"; transcript_id "ENSMUST00000103150.10"; exon_number "45"; exon_id "chr2.7350";
chr2	HAVANA	UTR	153528317	153529650	.	+	.	gene_id "ENSMUSG00000027478.16"; transcript_id "ENSMUST00000103150.10"; exon_number "46"; exon_id "chr2.7351";
chr2	IsoQuant	transcript	153491464	153529650	.	+	.	gene_id "ENSMUSG00000027478.16"; transcript_id "transcript14862.chr2.nic"; exons "20";
chr2	IsoQuant	exon	153491464	153491660	.	+	.	gene_id "ENSMUSG00000027478.16"; transcript_id "transcript14862.chr2.nic"; exon_number "1"; exon_id "7352";
chr2	IsoQuant	exon	153503345	153503522	.	+	.	gene_id "ENSMUSG00000027478.16"; transcript_id "transcript14862.chr2.nic"; exon_number "2"; exon_id "ENSMUSE00000464477.2";
chr2	IsoQuant	exon	153504063	153504124	.	+	.	gene_id "ENSMUSG00000027478.16"; transcript_id "transcript14862.chr2.nic"; exon_number "3"; exon_id "ENSMUSE00000465132.2";
chr2	IsoQuant	exon	153504634	153504753	.	+	.	gene_id "ENSMUSG00000027478.16"; transcript_id "transcript14862.chr2.nic"; exon_number "4"; exon_id "ENSMUSE00000466022.2";
chr2	IsoQuant	exon	153507172	153507297	.	+	.	gene_id "ENSMUSG00000027478.16"; transcript_id "transcript14862.chr2.nic"; exon_number "5"; exon_id "ENSMUSE00000169921.2";
chr2	IsoQuant	exon	153507827	153508021	.	+	.	gene_id "ENSMUSG00000027478.16"; transcript_id "transcript14862.chr2.nic"; exon_number "6"; exon_id "ENSMUSE00000169932.2";
chr2	IsoQuant	exon	153509424	153509582	.	+	.	gene_id "ENSMUSG00000027478.16"; transcript_id "transcript14862.chr2.nic"; exon_number "7"; exon_id "ENSMUSE00000169920.2";
chr2	IsoQuant	exon	153511668	153511775	.	+	.	gene_id "ENSMUSG00000027478.16"; transcript_id "transcript14862.chr2.nic"; exon_number "8"; exon_id "ENSMUSE00000169931.2";
chr2	IsoQuant	exon	153512223	153512367	.	+	.	gene_id "ENSMUSG00000027478.16"; transcript_id "transcript14862.chr2.nic"; exon_number "9"; exon_id "ENSMUSE00000993453.2";
chr2	IsoQuant	exon	153514136	153514255	.	+	.	gene_id "ENSMUSG00000027478.16"; transcript_id "transcript14862.chr2.nic"; exon_number "10"; exon_id "ENSMUSE00001024206.2";
chr2	IsoQuant	exon	153514416	153514460	.	+	.	gene_id "ENSMUSG00000027478.16"; transcript_id "transcript14862.chr2.nic"; exon_number "11"; exon_id "ENSMUSE00000982066.2";
chr2	IsoQuant	exon	153515907	153515986	.	+	.	gene_id "ENSMUSG00000027478.16"; transcript_id "transcript14862.chr2.nic"; exon_number "12"; exon_id "ENSMUSE00001030707.2";
chr2	IsoQuant	exon	153516269	153516381	.	+	.	gene_id "ENSMUSG00000027478.16"; transcript_id "transcript14862.chr2.nic"; exon_number "13"; exon_id "ENSMUSE00001082188.2";
chr2	IsoQuant	exon	153516778	153516964	.	+	.	gene_id "ENSMUSG00000027478.16"; transcript_id "transcript14862.chr2.nic"; exon_number "14"; exon_id "ENSMUSE00001069518.2";
chr2	IsoQuant	exon	153517646	153517733	.	+	.	gene_id "ENSMUSG00000027478.16"; transcript_id "transcript14862.chr2.nic"; exon_number "15"; exon_id "ENSMUSE00000639876.2";
chr2	IsoQuant	exon	153518616	153518761	.	+	.	gene_id "ENSMUSG00000027478.16"; transcript_id "transcript14862.chr2.nic"; exon_number "16"; exon_id "ENSMUSE00001066722.2";
chr2	IsoQuant	exon	153519091	153519181	.	+	.	gene_id "ENSMUSG00000027478.16"; transcript_id "transcript14862.chr2.nic"; exon_number "17"; exon_id "ENSMUSE00000988107.2";
chr2	IsoQuant	exon	153519431	153519579	.	+	.	gene_id "ENSMUSG00000027478.16"; transcript_id "transcript14862.chr2.nic"; exon_number "18"; exon_id "ENSMUSE00000169933.2";
chr2	IsoQuant	exon	153520391	153520476	.	+	.	gene_id "ENSMUSG00000027478.16"; transcript_id "transcript14862.chr2.nic"; exon_number "19"; exon_id "ENSMUSE00001072891.2";
chr2	IsoQuant	exon	153528178	153529650	.	+	.	gene_id "ENSMUSG00000027478.16"; transcript_id "transcript14862.chr2.nic"; exon_number "20"; exon_id "ENSMUSE00000619866.3";
chr2	IsoQuant	transcript	153491370	153505777	.	+	.	gene_id "ENSMUSG00000027478.16"; transcript_id "transcript14869.chr2.nic"; exons "4";
chr2	IsoQuant	exon	153491370	153491660	.	+	.	gene_id "ENSMUSG00000027478.16"; transcript_id "transcript14869.chr2.nic"; exon_number "1"; exon_id "ENSMUSE00000681540.2";
chr2	IsoQuant	exon	153503345	153503522	.	+	.	gene_id "ENSMUSG00000027478.16"; transcript_id "transcript14869.chr2.nic"; exon_number "2"; exon_id "ENSMUSE00000464477.2";
chr2	IsoQuant	exon	153504063	153504124	.	+	.	gene_id "ENSMUSG00000027478.16"; transcript_id "transcript14869.chr2.nic"; exon_number "3"; exon_id "ENSMUSE00000465132.2";
chr2	IsoQuant	exon	153504634	153505777	.	+	.	gene_id "ENSMUSG00000027478.16"; transcript_id "transcript14869.chr2.nic"; exon_number "4"; exon_id "7353";
chr2	IsoQuant	transcript	153524048	153528695	.	+	.	gene_id "ENSMUSG00000027478.16"; transcript_id "transcript14871.chr2.nic"; exons "2";
chr2	IsoQuant	exon	153524048	153526397	.	+	.	gene_id "ENSMUSG00000027478.16"; transcript_id "transcript14871.chr2.nic"; exon_number "1"; exon_id "7354";
chr2	IsoQuant	exon	153528178	153528695	.	+	.	gene_id "ENSMUSG00000027478.16"; transcript_id "transcript14871.chr2.nic"; exon_number "2"; exon_id "7355";
chr2	HAVANA	transcript	153491370	153529650	.	+	.	gene_id "ENSMUSG00000027478.16"; transcript_id "ENSMUST00000109773.8"; exons "22"; gene_type "protein_coding"; gene_name "Dnmt3b"; transcript_type "protein_coding"; transcript_name "Dnmt3b-209"; protein_id "ENSMUSP00000105395.2"; transcript_support_level "1"; mgi_id "MGI:1261819"; tag "basic"; ccdsid "CCDS16913.1"; havana_gene "OTTMUSG00000016775.1"; havana_transcript "OTTMUST00000040804.1";
chr2	HAVANA	UTR	153491370	153491660	.	+	.	gene_id "ENSMUSG00000027478.16"; transcript_id "ENSMUST00000109773.8"; exon_number "1"; exon_id "ENSMUSE00000681540.2"; gene_type "protein_coding"; gene_name "Dnmt3b"; transcript_type "protein_coding"; transcript_name "Dnmt3b-209"; protein_id "ENSMUSP00000105395.2"; transcript_support_level "1"; mgi_id "MGI:1261819"; tag "basic"; ccdsid "CCDS16913.1"; havana_gene "OTTMUSG00000016775.1"; havana_transcript "OTTMUST00000040804.1";
chr2	HAVANA	exon	153491370	153491660	.	+	.	gene_id "ENSMUSG00000027478.16"; transcript_id "ENSMUST00000109773.8"; exon_number "2"; exon_id "ENSMUSE00000681540.2"; gene_type "protein_coding"; gene_name "Dnmt3b"; transcript_type "protein_coding"; transcript_name "Dnmt3b-209"; protein_id "ENSMUSP00000105395.2"; transcript_support_level "1"; mgi_id "MGI:1261819"; tag "basic"; ccdsid "CCDS16913.1"; havana_gene "OTTMUSG00000016775.1"; havana_transcript "OTTMUST00000040804.1";
chr2	HAVANA	UTR	153503345	153503350	.	+	.	gene_id "ENSMUSG00000027478.16"; transcript_id "ENSMUST00000109773.8"; exon_number "3"; exon_id "chr2.7346";
chr2	HAVANA	exon	153503345	153503522	.	+	.	gene_id "ENSMUSG00000027478.16"; transcript_id "ENSMUST00000109773.8"; exon_number "4"; exon_id "ENSMUSE00000464477.2"; gene_type "protein_coding"; gene_name "Dnmt3b"; transcript_type "protein_coding"; transcript_name "Dnmt3b-209"; protein_id "ENSMUSP00000105395.2"; transcript_support_level "1"; mgi_id "MGI:1261819"; tag "basic"; ccdsid "CCDS16913.1"; havana_gene "OTTMUSG00000016775.1"; havana_transcript "OTTMUST00000040804.1";
chr2	HAVANA	start_codon	153503351	153503353	.	+	.	gene_id "ENSMUSG00000027478.16"; transcript_id "ENSMUST00000109773.8"; exon_number "5"; exon_id "chr2.7347";
chr2	HAVANA	CDS	153503351	153503522	.	+	.	gene_id "ENSMUSG00000027478.16"; transcript_id "ENSMUST00000109773.8"; exon_number "6"; exon_id "chr2.7348";
chr2	HAVANA	CDS	153504063	153504124	.	+	.	gene_id "ENSMUSG00000027478.16"; transcript_id "ENSMUST00000109773.8"; exon_number "7"; exon_id "ENSMUSE00000465132.2"; gene_type "protein_coding"; gene_name "Dnmt3b"; transcript_type "protein_coding"; transcript_name "Dnmt3b-209"; protein_id "ENSMUSP00000105395.2"; transcript_support_level "1"; mgi_id "MGI:1261819"; tag "basic"; ccdsid "CCDS16913.1"; havana_gene "OTTMUSG00000016775.1"; havana_transcript "OTTMUST00000040804.1";
chr2	HAVANA	exon	153504063	153504124	.	+	.	gene_id "ENSMUSG00000027478.16"; transcript_id "ENSMUST00000109773.8"; exon_number "8"; exon_id "ENSMUSE00000465132.2"; gene_type "protein_coding"; gene_name "Dnmt3b"; transcript_type "protein_coding"; transcript_name "Dnmt3b-209"; protein_id "ENSMUSP00000105395.2"; transcript_support_level "1"; mgi_id "MGI:1261819"; tag "basic"; ccdsid "CCDS16913.1"; havana_gene "OTTMUSG00000016775.1"; havana_transcript "OTTMUST00000040804.1";
chr2	HAVANA	CDS	153504634	153504753	.	+	.	gene_id "ENSMUSG00000027478.16"; transcript_id "ENSMUST00000109773.8"; exon_number "9"; exon_id "ENSMUSE00000466022.2"; gene_type "protein_coding"; gene_name "Dnmt3b"; transcript_type "protein_coding"; transcript_name "Dnmt3b-209"; protein_id "ENSMUSP00000105395.2"; transcript_support_level "1"; mgi_id "MGI:1261819"; tag "basic"; ccdsid "CCDS16913.1"; havana_gene "OTTMUSG00000016775.1"; havana_transcript "OTTMUST00000040804.1";
chr2	HAVANA	exon	153504634	153504753	.	+	.	gene_id "ENSMUSG00000027478.16"; transcript_id "ENSMUST00000109773.8"; exon_number "10"; exon_id "ENSMUSE00000466022.2"; gene_type "protein_coding"; gene_name "Dnmt3b"; transcript_type "protein_coding"; transcript_name "Dnmt3b-209"; protein_id "ENSMUSP00000105395.2"; transcript_support_level "1"; mgi_id "MGI:1261819"; tag "basic"; ccdsid "CCDS16913.1"; havana_gene "OTTMUSG00000016775.1"; havana_transcript "OTTMUST00000040804.1";
chr2	HAVANA	CDS	153507172	153507297	.	+	.	gene_id "ENSMUSG00000027478.16"; transcript_id "ENSMUST00000109773.8"; exon_number "11"; exon_id "ENSMUSE00000169921.2"; gene_type "protein_coding"; gene_name "Dnmt3b"; transcript_type "protein_coding"; transcript_name "Dnmt3b-209"; protein_id "ENSMUSP00000105395.2"; transcript_support_level "1"; mgi_id "MGI:1261819"; tag "basic"; ccdsid "CCDS16913.1"; havana_gene "OTTMUSG00000016775.1"; havana_transcript "OTTMUST00000040804.1";
chr2	HAVANA	exon	153507172	153507297	.	+	.	gene_id "ENSMUSG00000027478.16"; transcript_id "ENSMUST00000109773.8"; exon_number "12"; exon_id "ENSMUSE00000169921.2"; gene_type "protein_coding"; gene_name "Dnmt3b"; transcript_type "protein_coding"; transcript_name "Dnmt3b-209"; protein_id "ENSMUSP00000105395.2"; transcript_support_level "1"; mgi_id "MGI:1261819"; tag "basic"; ccdsid "CCDS16913.1"; havana_gene "OTTMUSG00000016775.1"; havana_transcript "OTTMUST00000040804.1";
chr2	HAVANA	CDS	153507827	153508021	.	+	.	gene_id "ENSMUSG00000027478.16"; transcript_id "ENSMUST00000109773.8"; exon_number "13"; exon_id "ENSMUSE00000169932.2"; gene_type "protein_coding"; gene_name "Dnmt3b"; transcript_type "protein_coding"; transcript_name "Dnmt3b-209"; protein_id "ENSMUSP00000105395.2"; transcript_support_level "1"; mgi_id "MGI:1261819"; tag "basic"; ccdsid "CCDS16913.1"; havana_gene "OTTMUSG00000016775.1"; havana_transcript "OTTMUST00000040804.1";
chr2	HAVANA	exon	153507827	153508021	.	+	.	gene_id "ENSMUSG00000027478.16"; transcript_id "ENSMUST00000109773.8"; exon_number "14"; exon_id "ENSMUSE00000169932.2"; gene_type "protein_coding"; gene_name "Dnmt3b"; transcript_type "protein_coding"; transcript_name "Dnmt3b-209"; protein_id "ENSMUSP00000105395.2"; transcript_support_level "1"; mgi_id "MGI:1261819"; tag "basic"; ccdsid "CCDS16913.1"; havana_gene "OTTMUSG00000016775.1"; havana_transcript "OTTMUST00000040804.1";
chr2	HAVANA	CDS	153509424	153509582	.	+	.	gene_id "ENSMUSG00000027478.16"; transcript_id "ENSMUST00000109773.8"; exon_number "15"; exon_id "ENSMUSE00000169920.2"; gene_type "protein_coding"; gene_name "Dnmt3b"; transcript_type "protein_coding"; transcript_name "Dnmt3b-209"; protein_id "ENSMUSP00000105395.2"; transcript_support_level "1"; mgi_id "MGI:1261819"; tag "basic"; ccdsid "CCDS16913.1"; havana_gene "OTTMUSG00000016775.1"; havana_transcript "OTTMUST00000040804.1";
chr2	HAVANA	exon	153509424	153509582	.	+	.	gene_id "ENSMUSG00000027478.16"; transcript_id "ENSMUST00000109773.8"; exon_number "16"; exon_id "ENSMUSE00000169920.2"; gene_type "protein_coding"; gene_name "Dnmt3b"; transcript_type "protein_coding"; transcript_name "Dnmt3b-209"; protein_id "ENSMUSP00000105395.2"; transcript_support_level "1"; mgi_id "MGI:1261819"; tag "basic"; ccdsid "CCDS16913.1"; havana_gene "OTTMUSG00000016775.1"; havana_transcript "OTTMUST00000040804.1";
chr2	HAVANA	CDS	153511668	153511775	.	+	.	gene_id "ENSMUSG00000027478.16"; transcript_id "ENSMUST00000109773.8"; exon_number "17"; exon_id "ENSMUSE00000169931.2"; gene_type "protein_coding"; gene_name "Dnmt3b"; transcript_type "protein_coding"; transcript_name "Dnmt3b-209"; protein_id "ENSMUSP00000105395.2"; transcript_support_level "1"; mgi_id "MGI:1261819"; tag "basic"; ccdsid "CCDS16913.1"; havana_gene "OTTMUSG00000016775.1"; havana_transcript "OTTMUST00000040804.1";
chr2	HAVANA	exon	153511668	153511775	.	+	.	gene_id "ENSMUSG00000027478.16"; transcript_id "ENSMUST00000109773.8"; exon_number "18"; exon_id "ENSMUSE00000169931.2"; gene_type "protein_coding"; gene_name "Dnmt3b"; transcript_type "protein_coding"; transcript_name "Dnmt3b-209"; protein_id "ENSMUSP00000105395.2"; transcript_support_level "1"; mgi_id "MGI:1261819"; tag "basic"; ccdsid "CCDS16913.1"; havana_gene "OTTMUSG00000016775.1"; havana_transcript "OTTMUST00000040804.1";
chr2	HAVANA	CDS	153512223	153512367	.	+	.	gene_id "ENSMUSG00000027478.16"; transcript_id "ENSMUST00000109773.8"; exon_number "19"; exon_id "ENSMUSE00000993453.2"; gene_type "protein_coding"; gene_name "Dnmt3b"; transcript_type "protein_coding"; transcript_name "Dnmt3b-209"; protein_id "ENSMUSP00000105395.2"; transcript_support_level "1"; mgi_id "MGI:1261819"; tag "basic"; ccdsid "CCDS16913.1"; havana_gene "OTTMUSG00000016775.1"; havana_transcript "OTTMUST00000040804.1";
chr2	HAVANA	exon	153512223	153512367	.	+	.	gene_id "ENSMUSG00000027478.16"; transcript_id "ENSMUST00000109773.8"; exon_number "20"; exon_id "ENSMUSE00000993453.2"; gene_type "protein_coding"; gene_name "Dnmt3b"; transcript_type "protein_coding"; transcript_name "Dnmt3b-209"; protein_id "ENSMUSP00000105395.2"; transcript_support_level "1"; mgi_id "MGI:1261819"; tag "basic"; ccdsid "CCDS16913.1"; havana_gene "OTTMUSG00000016775.1"; havana_transcript "OTTMUST00000040804.1";
chr2	HAVANA	CDS	153514136	153514255	.	+	.	gene_id "ENSMUSG00000027478.16"; transcript_id "ENSMUST00000109773.8"; exon_number "21"; exon_id "ENSMUSE00001024206.2"; gene_type "protein_coding"; gene_name "Dnmt3b"; transcript_type "protein_coding"; transcript_name "Dnmt3b-209"; protein_id "ENSMUSP00000105395.2"; transcript_support_level "1"; mgi_id "MGI:1261819"; tag "basic"; ccdsid "CCDS16913.1"; havana_gene "OTTMUSG00000016775.1"; havana_transcript "OTTMUST00000040804.1";
chr2	HAVANA	exon	153514136	153514255	.	+	.	gene_id "ENSMUSG00000027478.16"; transcript_id "ENSMUST00000109773.8"; exon_number "22"; exon_id "ENSMUSE00001024206.2"; gene_type "protein_coding"; gene_name "Dnmt3b"; transcript_type "protein_coding"; transcript_name "Dnmt3b-209"; protein_id "ENSMUSP00000105395.2"; transcript_support_level "1"; mgi_id "MGI:1261819"; tag "basic"; ccdsid "CCDS16913.1"; havana_gene "OTTMUSG00000016775.1"; havana_transcript "OTTMUST00000040804.1";
chr2	HAVANA	CDS	153514416	153514460	.	+	.	gene_id "ENSMUSG00000027478.16"; transcript_id "ENSMUST00000109773.8"; exon_number "23"; exon_id "ENSMUSE00000982066.2"; gene_type "protein_coding"; gene_name "Dnmt3b"; transcript_type "protein_coding"; transcript_name "Dnmt3b-209"; protein_id "ENSMUSP00000105395.2"; transcript_support_level "1"; mgi_id "MGI:1261819"; tag "basic"; ccdsid "CCDS16913.1"; havana_gene "OTTMUSG00000016775.1"; havana_transcript "OTTMUST00000040804.1";
chr2	HAVANA	exon	153514416	153514460	.	+	.	gene_id "ENSMUSG00000027478.16"; transcript_id "ENSMUST00000109773.8"; exon_number "24"; exon_id "ENSMUSE00000982066.2"; gene_type "protein_coding"; gene_name "Dnmt3b"; transcript_type "protein_coding"; transcript_name "Dnmt3b-209"; protein_id "ENSMUSP00000105395.2"; transcript_support_level "1"; mgi_id "MGI:1261819"; tag "basic"; ccdsid "CCDS16913.1"; havana_gene "OTTMUSG00000016775.1"; havana_transcript "OTTMUST00000040804.1";
chr2	HAVANA	CDS	153515907	153515986	.	+	.	gene_id "ENSMUSG00000027478.16"; transcript_id "ENSMUST00000109773.8"; exon_number "25"; exon_id "ENSMUSE00001030707.2"; gene_type "protein_coding"; gene_name "Dnmt3b"; transcript_type "protein_coding"; transcript_name "Dnmt3b-209"; protein_id "ENSMUSP00000105395.2"; transcript_support_level "1"; mgi_id "MGI:1261819"; tag "basic"; ccdsid "CCDS16913.1"; havana_gene "OTTMUSG00000016775.1"; havana_transcript "OTTMUST00000040804.1";
chr2	HAVANA	exon	153515907	153515986	.	+	.	gene_id "ENSMUSG00000027478.16"; transcript_id "ENSMUST00000109773.8"; exon_number "26"; exon_id "ENSMUSE00001030707.2"; gene_type "protein_coding"; gene_name "Dnmt3b"; transcript_type "protein_coding"; transcript_name "Dnmt3b-209"; protein_id "ENSMUSP00000105395.2"; transcript_support_level "1"; mgi_id "MGI:1261819"; tag "basic"; ccdsid "CCDS16913.1"; havana_gene "OTTMUSG00000016775.1"; havana_transcript "OTTMUST00000040804.1";
chr2	HAVANA	CDS	153516269	153516381	.	+	.	gene_id "ENSMUSG00000027478.16"; transcript_id "ENSMUST00000109773.8"; exon_number "27"; exon_id "ENSMUSE00001082188.2"; gene_type "protein_coding"; gene_name "Dnmt3b"; transcript_type "protein_coding"; transcript_name "Dnmt3b-209"; protein_id "ENSMUSP00000105395.2"; transcript_support_level "1"; mgi_id "MGI:1261819"; tag "basic"; ccdsid "CCDS16913.1"; havana_gene "OTTMUSG00000016775.1"; havana_transcript "OTTMUST00000040804.1";
chr2	HAVANA	exon	153516269	153516381	.	+	.	gene_id "ENSMUSG00000027478.16"; transcript_id "ENSMUST00000109773.8"; exon_number "28"; exon_id "ENSMUSE00001082188.2"; gene_type "protein_coding"; gene_name "Dnmt3b"; transcript_type "protein_coding"; transcript_name "Dnmt3b-209"; protein_id "ENSMUSP00000105395.2"; transcript_support_level "1"; mgi_id "MGI:1261819"; tag "basic"; ccdsid "CCDS16913.1"; havana_gene "OTTMUSG00000016775.1"; havana_transcript "OTTMUST00000040804.1";
chr2	HAVANA	CDS	153516778	153516964	.	+	.	gene_id "ENSMUSG00000027478.16"; transcript_id "ENSMUST00000109773.8"; exon_number "29"; exon_id "ENSMUSE00001069518.2"; gene_type "protein_coding"; gene_name "Dnmt3b"; transcript_type "protein_coding"; transcript_name "Dnmt3b-209"; protein_id "ENSMUSP00000105395.2"; transcript_support_level "1"; mgi_id "MGI:1261819"; tag "basic"; ccdsid "CCDS16913.1"; havana_gene "OTTMUSG00000016775.1"; havana_transcript "OTTMUST00000040804.1";
chr2	HAVANA	exon	153516778	153516964	.	+	.	gene_id "ENSMUSG00000027478.16"; transcript_id "ENSMUST00000109773.8"; exon_number "30"; exon_id "ENSMUSE00001069518.2"; gene_type "protein_coding"; gene_name "Dnmt3b"; transcript_type "protein_coding"; transcript_name "Dnmt3b-209"; protein_id "ENSMUSP00000105395.2"; transcript_support_level "1"; mgi_id "MGI:1261819"; tag "basic"; ccdsid "CCDS16913.1"; havana_gene "OTTMUSG00000016775.1"; havana_transcript "OTTMUST00000040804.1";
chr2	HAVANA	CDS	153517649	153517733	.	+	.	gene_id "ENSMUSG00000027478.16"; transcript_id "ENSMUST00000109773.8"; exon_number "31"; exon_id "ENSMUSE00001046128.2"; gene_type "protein_coding"; gene_name "Dnmt3b"; transcript_type "protein_coding"; transcript_name "Dnmt3b-209"; protein_id "ENSMUSP00000105395.2"; transcript_support_level "1"; mgi_id "MGI:1261819"; tag "basic"; ccdsid "CCDS16913.1"; havana_gene "OTTMUSG00000016775.1"; havana_transcript "OTTMUST00000040804.1";
chr2	HAVANA	exon	153517649	153517733	.	+	.	gene_id "ENSMUSG00000027478.16"; transcript_id "ENSMUST00000109773.8"; exon_number "32"; exon_id "ENSMUSE00001046128.2"; gene_type "protein_coding"; gene_name "Dnmt3b"; transcript_type "protein_coding"; transcript_name "Dnmt3b-209"; protein_id "ENSMUSP00000105395.2"; transcript_support_level "1"; mgi_id "MGI:1261819"; tag "basic"; ccdsid "CCDS16913.1"; havana_gene "OTTMUSG00000016775.1"; havana_transcript "OTTMUST00000040804.1";
chr2	HAVANA	CDS	153518616	153518761	.	+	.	gene_id "ENSMUSG00000027478.16"; transcript_id "ENSMUST00000109773.8"; exon_number "33"; exon_id "ENSMUSE00001066722.2"; gene_type "protein_coding"; gene_name "Dnmt3b"; transcript_type "protein_coding"; transcript_name "Dnmt3b-209"; protein_id "ENSMUSP00000105395.2"; transcript_support_level "1"; mgi_id "MGI:1261819"; tag "basic"; ccdsid "CCDS16913.1"; havana_gene "OTTMUSG00000016775.1"; havana_transcript "OTTMUST00000040804.1";
chr2	HAVANA	exon	153518616	153518761	.	+	.	gene_id "ENSMUSG00000027478.16"; transcript_id "ENSMUST00000109773.8"; exon_number "34"; exon_id "ENSMUSE00001066722.2"; gene_type "protein_coding"; gene_name "Dnmt3b"; transcript_type "protein_coding"; transcript_name "Dnmt3b-209"; protein_id "ENSMUSP00000105395.2"; transcript_support_level "1"; mgi_id "MGI:1261819"; tag "basic"; ccdsid "CCDS16913.1"; havana_gene "OTTMUSG00000016775.1"; havana_transcript "OTTMUST00000040804.1";
chr2	HAVANA	CDS	153519091	153519181	.	+	.	gene_id "ENSMUSG00000027478.16"; transcript_id "ENSMUST00000109773.8"; exon_number "35"; exon_id "ENSMUSE00000988107.2"; gene_type "protein_coding"; gene_name "Dnmt3b"; transcript_type "protein_coding"; transcript_name "Dnmt3b-209"; protein_id "ENSMUSP00000105395.2"; transcript_support_level "1"; mgi_id "MGI:1261819"; tag "basic"; ccdsid "CCDS16913.1"; havana_gene "OTTMUSG00000016775.1"; havana_transcript "OTTMUST00000040804.1";
chr2	HAVANA	exon	153519091	153519181	.	+	.	gene_id "ENSMUSG00000027478.16"; transcript_id "ENSMUST00000109773.8"; exon_number "36"; exon_id "ENSMUSE00000988107.2"; gene_type "protein_coding"; gene_name "Dnmt3b"; transcript_type "protein_coding"; transcript_name "Dnmt3b-209"; protein_id "ENSMUSP00000105395.2"; transcript_support_level "1"; mgi_id "MGI:1261819"; tag "basic"; ccdsid "CCDS16913.1"; havana_gene "OTTMUSG00000016775.1"; havana_transcript "OTTMUST00000040804.1";
chr2	HAVANA	CDS	153519431	153519579	.	+	.	gene_id "ENSMUSG00000027478.16"; transcript_id "ENSMUST00000109773.8"; exon_number "37"; exon_id "ENSMUSE00000169933.2"; gene_type "protein_coding"; gene_name "Dnmt3b"; transcript_type "protein_coding"; transcript_name "Dnmt3b-209"; protein_id "ENSMUSP00000105395.2"; transcript_support_level "1"; mgi_id "MGI:1261819"; tag "basic"; ccdsid "CCDS16913.1"; havana_gene "OTTMUSG00000016775.1"; havana_transcript "OTTMUST00000040804.1";
chr2	HAVANA	exon	153519431	153519579	.	+	.	gene_id "ENSMUSG00000027478.16"; transcript_id "ENSMUST00000109773.8"; exon_number "38"; exon_id "ENSMUSE00000169933.2"; gene_type "protein_coding"; gene_name "Dnmt3b"; transcript_type "protein_coding"; transcript_name "Dnmt3b-209"; protein_id "ENSMUSP00000105395.2"; transcript_support_level "1"; mgi_id "MGI:1261819"; tag "basic"; ccdsid "CCDS16913.1"; havana_gene "OTTMUSG00000016775.1"; havana_transcript "OTTMUST00000040804.1";
chr2	HAVANA	CDS	153520391	153520476	.	+	.	gene_id "ENSMUSG00000027478.16"; transcript_id "ENSMUST00000109773.8"; exon_number "39"; exon_id "ENSMUSE00001072891.2"; gene_type "protein_coding"; gene_name "Dnmt3b"; transcript_type "protein_coding"; transcript_name "Dnmt3b-209"; protein_id "ENSMUSP00000105395.2"; transcript_support_level "1"; mgi_id "MGI:1261819"; tag "basic"; ccdsid "CCDS16913.1"; havana_gene "OTTMUSG00000016775.1"; havana_transcript "OTTMUST00000040804.1";
chr2	HAVANA	exon	153520391	153520476	.	+	.	gene_id "ENSMUSG00000027478.16"; transcript_id "ENSMUST00000109773.8"; exon_number "40"; exon_id "ENSMUSE00001072891.2"; gene_type "protein_coding"; gene_name "Dnmt3b"; transcript_type "protein_coding"; transcript_name "Dnmt3b-209"; protein_id "ENSMUSP00000105395.2"; transcript_support_level "1"; mgi_id "MGI:1261819"; tag "basic"; ccdsid "CCDS16913.1"; havana_gene "OTTMUSG00000016775.1"; havana_transcript "OTTMUST00000040804.1";
chr2	HAVANA	CDS	153525528	153525597	.	+	.	gene_id "ENSMUSG00000027478.16"; transcript_id "ENSMUST00000109773.8"; exon_number "41"; exon_id "ENSMUSE00001022516.2"; gene_type "protein_coding"; gene_name "Dnmt3b"; transcript_type "protein_coding"; transcript_name "Dnmt3b-209"; protein_id "ENSMUSP00000105395.2"; transcript_support_level "1"; mgi_id "MGI:1261819"; tag "basic"; ccdsid "CCDS16913.1"; havana_gene "OTTMUSG00000016775.1"; havana_transcript "OTTMUST00000040804.1";
chr2	HAVANA	exon	153525528	153525597	.	+	.	gene_id "ENSMUSG00000027478.16"; transcript_id "ENSMUST00000109773.8"; exon_number "42"; exon_id "ENSMUSE00001022516.2"; gene_type "protein_coding"; gene_name "Dnmt3b"; transcript_type "protein_coding"; transcript_name "Dnmt3b-209"; protein_id "ENSMUSP00000105395.2"; transcript_support_level "1"; mgi_id "MGI:1261819"; tag "basic"; ccdsid "CCDS16913.1"; havana_gene "OTTMUSG00000016775.1"; havana_transcript "OTTMUST00000040804.1";
chr2	HAVANA	CDS	153526279	153526397	.	+	.	gene_id "ENSMUSG00000027478.16"; transcript_id "ENSMUST00000109773.8"; exon_number "43"; exon_id "ENSMUSE00001086257.2"; gene_type "protein_coding"; gene_name "Dnmt3b"; transcript_type "protein_coding"; transcript_name "Dnmt3b-209"; protein_id "ENSMUSP00000105395.2"; transcript_support_level "1"; mgi_id "MGI:1261819"; tag "basic"; ccdsid "CCDS16913.1"; havana_gene "OTTMUSG00000016775.1"; havana_transcript "OTTMUST00000040804.1";
chr2	HAVANA	exon	153526279	153526397	.	+	.	gene_id "ENSMUSG00000027478.16"; transcript_id "ENSMUST00000109773.8"; exon_number "44"; exon_id "ENSMUSE00001086257.2"; gene_type "protein_coding"; gene_name "Dnmt3b"; transcript_type "protein_coding"; transcript_name "Dnmt3b-209"; protein_id "ENSMUSP00000105395.2"; transcript_support_level "1"; mgi_id "MGI:1261819"; tag "basic"; ccdsid "CCDS16913.1"; havana_gene "OTTMUSG00000016775.1"; havana_transcript "OTTMUST00000040804.1";
chr2	HAVANA	CDS	153528178	153528316	.	+	.	gene_id "ENSMUSG00000027478.16"; transcript_id "ENSMUST00000109773.8"; exon_number "45"; exon_id "chr2.7349";
chr2	HAVANA	exon	153528178	153529650	.	+	.	gene_id "ENSMUSG00000027478.16"; transcript_id "ENSMUST00000109773.8"; exon_number "46"; exon_id "ENSMUSE00000619866.3"; gene_type "protein_coding"; gene_name "Dnmt3b"; transcript_type "protein_coding"; transcript_name "Dnmt3b-209"; protein_id "ENSMUSP00000105395.2"; transcript_support_level "1"; mgi_id "MGI:1261819"; tag "basic"; ccdsid "CCDS16913.1"; havana_gene "OTTMUSG00000016775.1"; havana_transcript "OTTMUST00000040804.1";
chr2	HAVANA	stop_codon	153528317	153528319	.	+	.	gene_id "ENSMUSG00000027478.16"; transcript_id "ENSMUST00000109773.8"; exon_number "47"; exon_id "chr2.7350";
chr2	HAVANA	UTR	153528317	153529650	.	+	.	gene_id "ENSMUSG00000027478.16"; transcript_id "ENSMUST00000109773.8"; exon_number "48"; exon_id "chr2.7351";
chr2	HAVANA	gene	153583194	153615230	.	+	.	gene_id "ENSMUSG00000027479.15"; transcripts "1"; gene_type "protein_coding"; gene_name "Mapre1"; mgi_id "MGI:891995"; havana_gene "OTTMUSG00000016820.1";
chr2	HAVANA	transcript	153583194	153615230	.	+	.	gene_id "ENSMUSG00000027479.15"; transcript_id "ENSMUST00000028981.9"; exons "7"; gene_type "protein_coding"; gene_name "Mapre1"; transcript_type "protein_coding"; transcript_name "Mapre1-201"; protein_id "ENSMUSP00000028981.9"; transcript_support_level "1"; mgi_id "MGI:891995"; tag "basic"; ccdsid "CCDS16917.1"; havana_gene "OTTMUSG00000016820.1"; havana_transcript "OTTMUST00000040862.1";
chr2	HAVANA	UTR	153583194	153583339	.	+	.	gene_id "ENSMUSG00000027479.15"; transcript_id "ENSMUST00000028981.9"; exon_number "1"; exon_id "ENSMUSE00000436969.8"; gene_type "protein_coding"; gene_name "Mapre1"; transcript_type "protein_coding"; transcript_name "Mapre1-201"; protein_id "ENSMUSP00000028981.9"; transcript_support_level "1"; mgi_id "MGI:891995"; tag "basic"; ccdsid "CCDS16917.1"; havana_gene "OTTMUSG00000016820.1"; havana_transcript "OTTMUST00000040862.1";
chr2	HAVANA	exon	153583194	153583339	.	+	.	gene_id "ENSMUSG00000027479.15"; transcript_id "ENSMUST00000028981.9"; exon_number "2"; exon_id "ENSMUSE00000436969.8"; gene_type "protein_coding"; gene_name "Mapre1"; transcript_type "protein_coding"; transcript_name "Mapre1-201"; protein_id "ENSMUSP00000028981.9"; transcript_support_level "1"; mgi_id "MGI:891995"; tag "basic"; ccdsid "CCDS16917.1"; havana_gene "OTTMUSG00000016820.1"; havana_transcript "OTTMUST00000040862.1";
chr2	HAVANA	UTR	153588176	153588178	.	+	.	gene_id "ENSMUSG00000027479.15"; transcript_id "ENSMUST00000028981.9"; exon_number "3"; exon_id "7356";
chr2	HAVANA	exon	153588176	153588299	.	+	.	gene_id "ENSMUSG00000027479.15"; transcript_id "ENSMUST00000028981.9"; exon_number "4"; exon_id "ENSMUSE00001300078.2"; gene_type "protein_coding"; gene_name "Mapre1"; transcript_type "protein_coding"; transcript_name "Mapre1-201"; protein_id "ENSMUSP00000028981.9"; transcript_support_level "1"; mgi_id "MGI:891995"; tag "basic"; ccdsid "CCDS16917.1"; havana_gene "OTTMUSG00000016820.1"; havana_transcript "OTTMUST00000040862.1";
chr2	HAVANA	start_codon	153588179	153588181	.	+	.	gene_id "ENSMUSG00000027479.15"; transcript_id "ENSMUST00000028981.9"; exon_number "5"; exon_id "7357";
chr2	HAVANA	CDS	153588179	153588299	.	+	.	gene_id "ENSMUSG00000027479.15"; transcript_id "ENSMUST00000028981.9"; exon_number "6"; exon_id "7358";
chr2	HAVANA	CDS	153597851	153597996	.	+	.	gene_id "ENSMUSG00000027479.15"; transcript_id "ENSMUST00000028981.9"; exon_number "7"; exon_id "ENSMUSE00001207217.2"; gene_type "protein_coding"; gene_name "Mapre1"; transcript_type "protein_coding"; transcript_name "Mapre1-201"; protein_id "ENSMUSP00000028981.9"; transcript_support_level "1"; mgi_id "MGI:891995"; tag "basic"; ccdsid "CCDS16917.1"; havana_gene "OTTMUSG00000016820.1"; havana_transcript "OTTMUST00000040862.1";
chr2	HAVANA	exon	153597851	153597996	.	+	.	gene_id "ENSMUSG00000027479.15"; transcript_id "ENSMUST00000028981.9"; exon_number "8"; exon_id "ENSMUSE00001207217.2"; gene_type "protein_coding"; gene_name "Mapre1"; transcript_type "protein_coding"; transcript_name "Mapre1-201"; protein_id "ENSMUSP00000028981.9"; transcript_support_level "1"; mgi_id "MGI:891995"; tag "basic"; ccdsid "CCDS16917.1"; havana_gene "OTTMUSG00000016820.1"; havana_transcript "OTTMUST00000040862.1";
chr2	HAVANA	CDS	153599845	153600052	.	+	.	gene_id "ENSMUSG00000027479.15"; transcript_id "ENSMUST00000028981.9"; exon_number "9"; exon_id "ENSMUSE00000275834.2"; gene_type "protein_coding"; gene_name "Mapre1"; transcript_type "protein_coding"; transcript_name "Mapre1-201"; protein_id "ENSMUSP00000028981.9"; transcript_support_level "1"; mgi_id "MGI:891995"; tag "basic"; ccdsid "CCDS16917.1"; havana_gene "OTTMUSG00000016820.1"; havana_transcript "OTTMUST00000040862.1";
chr2	HAVANA	exon	153599845	153600052	.	+	.	gene_id "ENSMUSG00000027479.15"; transcript_id "ENSMUST00000028981.9"; exon_number "10"; exon_id "ENSMUSE00000275834.2"; gene_type "protein_coding"; gene_name "Mapre1"; transcript_type "protein_coding"; transcript_name "Mapre1-201"; protein_id "ENSMUSP00000028981.9"; transcript_support_level "1"; mgi_id "MGI:891995"; tag "basic"; ccdsid "CCDS16917.1"; havana_gene "OTTMUSG00000016820.1"; havana_transcript "OTTMUST00000040862.1";
chr2	HAVANA	CDS	153603456	153603577	.	+	.	gene_id "ENSMUSG00000027479.15"; transcript_id "ENSMUST00000028981.9"; exon_number "11"; exon_id "ENSMUSE00000169948.2"; gene_type "protein_coding"; gene_name "Mapre1"; transcript_type "protein_coding"; transcript_name "Mapre1-201"; protein_id "ENSMUSP00000028981.9"; transcript_support_level "1"; mgi_id "MGI:891995"; tag "basic"; ccdsid "CCDS16917.1"; havana_gene "OTTMUSG00000016820.1"; havana_transcript "OTTMUST00000040862.1";
chr2	HAVANA	exon	153603456	153603577	.	+	.	gene_id "ENSMUSG00000027479.15"; transcript_id "ENSMUST00000028981.9"; exon_number "12"; exon_id "ENSMUSE00000169948.2"; gene_type "protein_coding"; gene_name "Mapre1"; transcript_type "protein_coding"; transcript_name "Mapre1-201"; protein_id "ENSMUSP00000028981.9"; transcript_support_level "1"; mgi_id "MGI:891995"; tag "basic"; ccdsid "CCDS16917.1"; havana_gene "OTTMUSG00000016820.1"; havana_transcript "OTTMUST00000040862.1";
chr2	HAVANA	CDS	153606867	153607019	.	+	.	gene_id "ENSMUSG00000027479.15"; transcript_id "ENSMUST00000028981.9"; exon_number "13"; exon_id "ENSMUSE00000169942.2"; gene_type "protein_coding"; gene_name "Mapre1"; transcript_type "protein_coding"; transcript_name "Mapre1-201"; protein_id "ENSMUSP00000028981.9"; transcript_support_level "1"; mgi_id "MGI:891995"; tag "basic"; ccdsid "CCDS16917.1"; havana_gene "OTTMUSG00000016820.1"; havana_transcript "OTTMUST00000040862.1";
chr2	HAVANA	exon	153606867	153607019	.	+	.	gene_id "ENSMUSG00000027479.15"; transcript_id "ENSMUST00000028981.9"; exon_number "14"; exon_id "ENSMUSE00000169942.2"; gene_type "protein_coding"; gene_name "Mapre1"; transcript_type "protein_coding"; transcript_name "Mapre1-201"; protein_id "ENSMUSP00000028981.9"; transcript_support_level "1"; mgi_id "MGI:891995"; tag "basic"; ccdsid "CCDS16917.1"; havana_gene "OTTMUSG00000016820.1"; havana_transcript "OTTMUST00000040862.1";
chr2	HAVANA	CDS	153608794	153608847	.	+	.	gene_id "ENSMUSG00000027479.15"; transcript_id "ENSMUST00000028981.9"; exon_number "15"; exon_id "7359";
chr2	HAVANA	exon	153608794	153615230	.	+	.	gene_id "ENSMUSG00000027479.15"; transcript_id "ENSMUST00000028981.9"; exon_number "16"; exon_id "ENSMUSE00000639870.5"; gene_type "protein_coding"; gene_name "Mapre1"; transcript_type "protein_coding"; transcript_name "Mapre1-201"; protein_id "ENSMUSP00000028981.9"; transcript_support_level "1"; mgi_id "MGI:891995"; tag "basic"; ccdsid "CCDS16917.1"; havana_gene "OTTMUSG00000016820.1"; havana_transcript "OTTMUST00000040862.1";
chr2	HAVANA	stop_codon	153608848	153608850	.	+	.	gene_id "ENSMUSG00000027479.15"; transcript_id "ENSMUST00000028981.9"; exon_number "17"; exon_id "7360";
chr2	HAVANA	UTR	153608848	153615230	.	+	.	gene_id "ENSMUSG00000027479.15"; transcript_id "ENSMUST00000028981.9"; exon_number "18"; exon_id "7361";
chr2	IsoQuant	gene	153610511	153614137	.	+	.	gene_id "novel_gene_chr2_14904"; transcripts "1";
chr2	IsoQuant	transcript	153610511	153614137	.	+	.	gene_id "novel_gene_chr2_14904"; transcript_id "transcript14903.chr2.nnic"; exons "1";
chr2	IsoQuant	exon	153610511	153614137	.	+	.	gene_id "novel_gene_chr2_14904"; transcript_id "transcript14903.chr2.nnic"; exon_number "1"; exon_id "7362";
chr2	HAVANA	gene	154177300	154214930	.	-	.	gene_id "ENSMUSG00000027487.12"; transcripts "3"; gene_type "protein_coding"; gene_name "Cdk5rap1"; mgi_id "MGI:1914221"; havana_gene "OTTMUSG00000015918.1";
chr2	HAVANA	transcript	154177300	154214930	.	-	.	gene_id "ENSMUSG00000027487.12"; transcript_id "ENSMUST00000109731.8"; exons "15"; gene_type "protein_coding"; gene_name "Cdk5rap1"; transcript_type "protein_coding"; transcript_name "Cdk5rap1-203"; protein_id "ENSMUSP00000105353.2"; transcript_support_level "5"; mgi_id "MGI:1914221"; tag "basic"; ccdsid "CCDS16931.1"; havana_gene "OTTMUSG00000015918.1"; havana_transcript "OTTMUST00000037811.1";
chr2	HAVANA	exon	154214882	154214930	.	-	.	gene_id "ENSMUSG00000027487.12"; transcript_id "ENSMUST00000109731.8"; exon_number "1"; exon_id "ENSMUSE00000681354.2"; gene_type "protein_coding"; gene_name "Cdk5rap1"; transcript_type "protein_coding"; transcript_name "Cdk5rap1-203"; protein_id "ENSMUSP00000105353.2"; transcript_support_level "5"; mgi_id "MGI:1914221"; tag "basic"; ccdsid "CCDS16931.1"; havana_gene "OTTMUSG00000015918.1"; havana_transcript "OTTMUST00000037811.1";
chr2	HAVANA	UTR	154214882	154214930	.	-	.	gene_id "ENSMUSG00000027487.12"; transcript_id "ENSMUST00000109731.8"; exon_number "2"; exon_id "ENSMUSE00000681354.2"; gene_type "protein_coding"; gene_name "Cdk5rap1"; transcript_type "protein_coding"; transcript_name "Cdk5rap1-203"; protein_id "ENSMUSP00000105353.2"; transcript_support_level "5"; mgi_id "MGI:1914221"; tag "basic"; ccdsid "CCDS16931.1"; havana_gene "OTTMUSG00000015918.1"; havana_transcript "OTTMUST00000037811.1";
chr2	HAVANA	exon	154214601	154214774	.	-	.	gene_id "ENSMUSG00000027487.12"; transcript_id "ENSMUST00000109731.8"; exon_number "3"; exon_id "ENSMUSE00000681353.2"; gene_type "protein_coding"; gene_name "Cdk5rap1"; transcript_type "protein_coding"; transcript_name "Cdk5rap1-203"; protein_id "ENSMUSP00000105353.2"; transcript_support_level "5"; mgi_id "MGI:1914221"; tag "basic"; ccdsid "CCDS16931.1"; havana_gene "OTTMUSG00000015918.1"; havana_transcript "OTTMUST00000037811.1";
chr2	HAVANA	UTR	154214601	154214774	.	-	.	gene_id "ENSMUSG00000027487.12"; transcript_id "ENSMUST00000109731.8"; exon_number "4"; exon_id "ENSMUSE00000681353.2"; gene_type "protein_coding"; gene_name "Cdk5rap1"; transcript_type "protein_coding"; transcript_name "Cdk5rap1-203"; protein_id "ENSMUSP00000105353.2"; transcript_support_level "5"; mgi_id "MGI:1914221"; tag "basic"; ccdsid "CCDS16931.1"; havana_gene "OTTMUSG00000015918.1"; havana_transcript "OTTMUST00000037811.1";
chr2	HAVANA	UTR	154212857	154212875	.	-	.	gene_id "ENSMUSG00000027487.12"; transcript_id "ENSMUST00000109731.8"; exon_number "5"; exon_id "7363";
chr2	HAVANA	start_codon	154212854	154212856	.	-	.	gene_id "ENSMUSG00000027487.12"; transcript_id "ENSMUST00000109731.8"; exon_number "6"; exon_id "7364";
chr2	HAVANA	exon	154212556	154212875	.	-	.	gene_id "ENSMUSG00000027487.12"; transcript_id "ENSMUST00000109731.8"; exon_number "7"; exon_id "ENSMUSE00001204780.2"; gene_type "protein_coding"; gene_name "Cdk5rap1"; transcript_type "protein_coding"; transcript_name "Cdk5rap1-203"; protein_id "ENSMUSP00000105353.2"; transcript_support_level "5"; mgi_id "MGI:1914221"; tag "basic"; ccdsid "CCDS16931.1"; havana_gene "OTTMUSG00000015918.1"; havana_transcript "OTTMUST00000037811.1";
chr2	HAVANA	CDS	154212556	154212856	.	-	.	gene_id "ENSMUSG00000027487.12"; transcript_id "ENSMUST00000109731.8"; exon_number "8"; exon_id "7365";
chr2	HAVANA	exon	154210732	154210835	.	-	.	gene_id "ENSMUSG00000027487.12"; transcript_id "ENSMUST00000109731.8"; exon_number "9"; exon_id "ENSMUSE00001205567.2"; gene_type "protein_coding"; gene_name "Cdk5rap1"; transcript_type "protein_coding"; transcript_name "Cdk5rap1-203"; protein_id "ENSMUSP00000105353.2"; transcript_support_level "5"; mgi_id "MGI:1914221"; tag "basic"; ccdsid "CCDS16931.1"; havana_gene "OTTMUSG00000015918.1"; havana_transcript "OTTMUST00000037811.1";
chr2	HAVANA	CDS	154210732	154210835	.	-	.	gene_id "ENSMUSG00000027487.12"; transcript_id "ENSMUST00000109731.8"; exon_number "10"; exon_id "ENSMUSE00001205567.2"; gene_type "protein_coding"; gene_name "Cdk5rap1"; transcript_type "protein_coding"; transcript_name "Cdk5rap1-203"; protein_id "ENSMUSP00000105353.2"; transcript_support_level "5"; mgi_id "MGI:1914221"; tag "basic"; ccdsid "CCDS16931.1"; havana_gene "OTTMUSG00000015918.1"; havana_transcript "OTTMUST00000037811.1";
chr2	HAVANA	exon	154210134	154210168	.	-	.	gene_id "ENSMUSG00000027487.12"; transcript_id "ENSMUST00000109731.8"; exon_number "11"; exon_id "ENSMUSE00001310688.2"; gene_type "protein_coding"; gene_name "Cdk5rap1"; transcript_type "protein_coding"; transcript_name "Cdk5rap1-203"; protein_id "ENSMUSP00000105353.2"; transcript_support_level "5"; mgi_id "MGI:1914221"; tag "basic"; ccdsid "CCDS16931.1"; havana_gene "OTTMUSG00000015918.1"; havana_transcript "OTTMUST00000037811.1";
chr2	HAVANA	CDS	154210134	154210168	.	-	.	gene_id "ENSMUSG00000027487.12"; transcript_id "ENSMUST00000109731.8"; exon_number "12"; exon_id "ENSMUSE00001310688.2"; gene_type "protein_coding"; gene_name "Cdk5rap1"; transcript_type "protein_coding"; transcript_name "Cdk5rap1-203"; protein_id "ENSMUSP00000105353.2"; transcript_support_level "5"; mgi_id "MGI:1914221"; tag "basic"; ccdsid "CCDS16931.1"; havana_gene "OTTMUSG00000015918.1"; havana_transcript "OTTMUST00000037811.1";
chr2	HAVANA	exon	154207882	154207982	.	-	.	gene_id "ENSMUSG00000027487.12"; transcript_id "ENSMUST00000109731.8"; exon_number "13"; exon_id "ENSMUSE00001237975.2"; gene_type "protein_coding"; gene_name "Cdk5rap1"; transcript_type "protein_coding"; transcript_name "Cdk5rap1-203"; protein_id "ENSMUSP00000105353.2"; transcript_support_level "5"; mgi_id "MGI:1914221"; tag "basic"; ccdsid "CCDS16931.1"; havana_gene "OTTMUSG00000015918.1"; havana_transcript "OTTMUST00000037811.1";
chr2	HAVANA	CDS	154207882	154207982	.	-	.	gene_id "ENSMUSG00000027487.12"; transcript_id "ENSMUST00000109731.8"; exon_number "14"; exon_id "ENSMUSE00001237975.2"; gene_type "protein_coding"; gene_name "Cdk5rap1"; transcript_type "protein_coding"; transcript_name "Cdk5rap1-203"; protein_id "ENSMUSP00000105353.2"; transcript_support_level "5"; mgi_id "MGI:1914221"; tag "basic"; ccdsid "CCDS16931.1"; havana_gene "OTTMUSG00000015918.1"; havana_transcript "OTTMUST00000037811.1";
chr2	HAVANA	exon	154202477	154202687	.	-	.	gene_id "ENSMUSG00000027487.12"; transcript_id "ENSMUST00000109731.8"; exon_number "15"; exon_id "ENSMUSE00001209892.2"; gene_type "protein_coding"; gene_name "Cdk5rap1"; transcript_type "protein_coding"; transcript_name "Cdk5rap1-203"; protein_id "ENSMUSP00000105353.2"; transcript_support_level "5"; mgi_id "MGI:1914221"; tag "basic"; ccdsid "CCDS16931.1"; havana_gene "OTTMUSG00000015918.1"; havana_transcript "OTTMUST00000037811.1";
chr2	HAVANA	CDS	154202477	154202687	.	-	.	gene_id "ENSMUSG00000027487.12"; transcript_id "ENSMUST00000109731.8"; exon_number "16"; exon_id "ENSMUSE00001209892.2"; gene_type "protein_coding"; gene_name "Cdk5rap1"; transcript_type "protein_coding"; transcript_name "Cdk5rap1-203"; protein_id "ENSMUSP00000105353.2"; transcript_support_level "5"; mgi_id "MGI:1914221"; tag "basic"; ccdsid "CCDS16931.1"; havana_gene "OTTMUSG00000015918.1"; havana_transcript "OTTMUST00000037811.1";
chr2	HAVANA	exon	154196010	154196130	.	-	.	gene_id "ENSMUSG00000027487.12"; transcript_id "ENSMUST00000109731.8"; exon_number "17"; exon_id "ENSMUSE00001214840.2"; gene_type "protein_coding"; gene_name "Cdk5rap1"; transcript_type "protein_coding"; transcript_name "Cdk5rap1-203"; protein_id "ENSMUSP00000105353.2"; transcript_support_level "5"; mgi_id "MGI:1914221"; tag "basic"; ccdsid "CCDS16931.1"; havana_gene "OTTMUSG00000015918.1"; havana_transcript "OTTMUST00000037811.1";
chr2	HAVANA	CDS	154196010	154196130	.	-	.	gene_id "ENSMUSG00000027487.12"; transcript_id "ENSMUST00000109731.8"; exon_number "18"; exon_id "ENSMUSE00001214840.2"; gene_type "protein_coding"; gene_name "Cdk5rap1"; transcript_type "protein_coding"; transcript_name "Cdk5rap1-203"; protein_id "ENSMUSP00000105353.2"; transcript_support_level "5"; mgi_id "MGI:1914221"; tag "basic"; ccdsid "CCDS16931.1"; havana_gene "OTTMUSG00000015918.1"; havana_transcript "OTTMUST00000037811.1";
chr2	HAVANA	exon	154195110	154195340	.	-	.	gene_id "ENSMUSG00000027487.12"; transcript_id "ENSMUST00000109731.8"; exon_number "19"; exon_id "ENSMUSE00001207884.2"; gene_type "protein_coding"; gene_name "Cdk5rap1"; transcript_type "protein_coding"; transcript_name "Cdk5rap1-203"; protein_id "ENSMUSP00000105353.2"; transcript_support_level "5"; mgi_id "MGI:1914221"; tag "basic"; ccdsid "CCDS16931.1"; havana_gene "OTTMUSG00000015918.1"; havana_transcript "OTTMUST00000037811.1";
chr2	HAVANA	CDS	154195110	154195340	.	-	.	gene_id "ENSMUSG00000027487.12"; transcript_id "ENSMUST00000109731.8"; exon_number "20"; exon_id "ENSMUSE00001207884.2"; gene_type "protein_coding"; gene_name "Cdk5rap1"; transcript_type "protein_coding"; transcript_name "Cdk5rap1-203"; protein_id "ENSMUSP00000105353.2"; transcript_support_level "5"; mgi_id "MGI:1914221"; tag "basic"; ccdsid "CCDS16931.1"; havana_gene "OTTMUSG00000015918.1"; havana_transcript "OTTMUST00000037811.1";
chr2	HAVANA	exon	154194102	154194199	.	-	.	gene_id "ENSMUSG00000027487.12"; transcript_id "ENSMUST00000109731.8"; exon_number "21"; exon_id "ENSMUSE00001231566.2"; gene_type "protein_coding"; gene_name "Cdk5rap1"; transcript_type "protein_coding"; transcript_name "Cdk5rap1-203"; protein_id "ENSMUSP00000105353.2"; transcript_support_level "5"; mgi_id "MGI:1914221"; tag "basic"; ccdsid "CCDS16931.1"; havana_gene "OTTMUSG00000015918.1"; havana_transcript "OTTMUST00000037811.1";
chr2	HAVANA	CDS	154194102	154194199	.	-	.	gene_id "ENSMUSG00000027487.12"; transcript_id "ENSMUST00000109731.8"; exon_number "22"; exon_id "ENSMUSE00001231566.2"; gene_type "protein_coding"; gene_name "Cdk5rap1"; transcript_type "protein_coding"; transcript_name "Cdk5rap1-203"; protein_id "ENSMUSP00000105353.2"; transcript_support_level "5"; mgi_id "MGI:1914221"; tag "basic"; ccdsid "CCDS16931.1"; havana_gene "OTTMUSG00000015918.1"; havana_transcript "OTTMUST00000037811.1";
chr2	HAVANA	exon	154192738	154192793	.	-	.	gene_id "ENSMUSG00000027487.12"; transcript_id "ENSMUST00000109731.8"; exon_number "23"; exon_id "ENSMUSE00001226493.2"; gene_type "protein_coding"; gene_name "Cdk5rap1"; transcript_type "protein_coding"; transcript_name "Cdk5rap1-203"; protein_id "ENSMUSP00000105353.2"; transcript_support_level "5"; mgi_id "MGI:1914221"; tag "basic"; ccdsid "CCDS16931.1"; havana_gene "OTTMUSG00000015918.1"; havana_transcript "OTTMUST00000037811.1";
chr2	HAVANA	CDS	154192738	154192793	.	-	.	gene_id "ENSMUSG00000027487.12"; transcript_id "ENSMUST00000109731.8"; exon_number "24"; exon_id "ENSMUSE00001226493.2"; gene_type "protein_coding"; gene_name "Cdk5rap1"; transcript_type "protein_coding"; transcript_name "Cdk5rap1-203"; protein_id "ENSMUSP00000105353.2"; transcript_support_level "5"; mgi_id "MGI:1914221"; tag "basic"; ccdsid "CCDS16931.1"; havana_gene "OTTMUSG00000015918.1"; havana_transcript "OTTMUST00000037811.1";
chr2	HAVANA	exon	154190571	154190701	.	-	.	gene_id "ENSMUSG00000027487.12"; transcript_id "ENSMUST00000109731.8"; exon_number "25"; exon_id "ENSMUSE00000364306.2"; gene_type "protein_coding"; gene_name "Cdk5rap1"; transcript_type "protein_coding"; transcript_name "Cdk5rap1-203"; protein_id "ENSMUSP00000105353.2"; transcript_support_level "5"; mgi_id "MGI:1914221"; tag "basic"; ccdsid "CCDS16931.1"; havana_gene "OTTMUSG00000015918.1"; havana_transcript "OTTMUST00000037811.1";
chr2	HAVANA	CDS	154190571	154190701	.	-	.	gene_id "ENSMUSG00000027487.12"; transcript_id "ENSMUST00000109731.8"; exon_number "26"; exon_id "ENSMUSE00000364306.2"; gene_type "protein_coding"; gene_name "Cdk5rap1"; transcript_type "protein_coding"; transcript_name "Cdk5rap1-203"; protein_id "ENSMUSP00000105353.2"; transcript_support_level "5"; mgi_id "MGI:1914221"; tag "basic"; ccdsid "CCDS16931.1"; havana_gene "OTTMUSG00000015918.1"; havana_transcript "OTTMUST00000037811.1";
chr2	HAVANA	exon	154187786	154187935	.	-	.	gene_id "ENSMUSG00000027487.12"; transcript_id "ENSMUST00000109731.8"; exon_number "27"; exon_id "ENSMUSE00001273198.2"; gene_type "protein_coding"; gene_name "Cdk5rap1"; transcript_type "protein_coding"; transcript_name "Cdk5rap1-203"; protein_id "ENSMUSP00000105353.2"; transcript_support_level "5"; mgi_id "MGI:1914221"; tag "basic"; ccdsid "CCDS16931.1"; havana_gene "OTTMUSG00000015918.1"; havana_transcript "OTTMUST00000037811.1";
chr2	HAVANA	CDS	154187786	154187935	.	-	.	gene_id "ENSMUSG00000027487.12"; transcript_id "ENSMUST00000109731.8"; exon_number "28"; exon_id "ENSMUSE00001273198.2"; gene_type "protein_coding"; gene_name "Cdk5rap1"; transcript_type "protein_coding"; transcript_name "Cdk5rap1-203"; protein_id "ENSMUSP00000105353.2"; transcript_support_level "5"; mgi_id "MGI:1914221"; tag "basic"; ccdsid "CCDS16931.1"; havana_gene "OTTMUSG00000015918.1"; havana_transcript "OTTMUST00000037811.1";
chr2	HAVANA	exon	154184221	154184361	.	-	.	gene_id "ENSMUSG00000027487.12"; transcript_id "ENSMUST00000109731.8"; exon_number "29"; exon_id "ENSMUSE00001263519.2"; gene_type "protein_coding"; gene_name "Cdk5rap1"; transcript_type "protein_coding"; transcript_name "Cdk5rap1-203"; protein_id "ENSMUSP00000105353.2"; transcript_support_level "5"; mgi_id "MGI:1914221"; tag "basic"; ccdsid "CCDS16931.1"; havana_gene "OTTMUSG00000015918.1"; havana_transcript "OTTMUST00000037811.1";
chr2	HAVANA	CDS	154184221	154184361	.	-	.	gene_id "ENSMUSG00000027487.12"; transcript_id "ENSMUST00000109731.8"; exon_number "30"; exon_id "ENSMUSE00001263519.2"; gene_type "protein_coding"; gene_name "Cdk5rap1"; transcript_type "protein_coding"; transcript_name "Cdk5rap1-203"; protein_id "ENSMUSP00000105353.2"; transcript_support_level "5"; mgi_id "MGI:1914221"; tag "basic"; ccdsid "CCDS16931.1"; havana_gene "OTTMUSG00000015918.1"; havana_transcript "OTTMUST00000037811.1";
chr2	HAVANA	CDS	154177454	154177537	.	-	.	gene_id "ENSMUSG00000027487.12"; transcript_id "ENSMUST00000109731.8"; exon_number "31"; exon_id "7366";
chr2	HAVANA	stop_codon	154177451	154177453	.	-	.	gene_id "ENSMUSG00000027487.12"; transcript_id "ENSMUST00000109731.8"; exon_number "32"; exon_id "7367";
chr2	HAVANA	exon	154177300	154177537	.	-	.	gene_id "ENSMUSG00000027487.12"; transcript_id "ENSMUST00000109731.8"; exon_number "33"; exon_id "ENSMUSE00000385117.3"; gene_type "protein_coding"; gene_name "Cdk5rap1"; transcript_type "protein_coding"; transcript_name "Cdk5rap1-203"; protein_id "ENSMUSP00000105353.2"; transcript_support_level "5"; mgi_id "MGI:1914221"; tag "basic"; ccdsid "CCDS16931.1"; havana_gene "OTTMUSG00000015918.1"; havana_transcript "OTTMUST00000037811.1";
chr2	HAVANA	UTR	154177300	154177453	.	-	.	gene_id "ENSMUSG00000027487.12"; transcript_id "ENSMUST00000109731.8"; exon_number "34"; exon_id "7368";
chr2	IsoQuant	transcript	154177306	154214613	.	-	.	gene_id "ENSMUSG00000027487.12"; transcript_id "transcript14912.chr2.nic"; exons "14";
chr2	IsoQuant	exon	154214502	154214613	.	-	.	gene_id "ENSMUSG00000027487.12"; transcript_id "transcript14912.chr2.nic"; exon_number "1"; exon_id "7369";
chr2	IsoQuant	exon	154212556	154212875	.	-	.	gene_id "ENSMUSG00000027487.12"; transcript_id "transcript14912.chr2.nic"; exon_number "2"; exon_id "ENSMUSE00001204780.2";
chr2	IsoQuant	exon	154210732	154210835	.	-	.	gene_id "ENSMUSG00000027487.12"; transcript_id "transcript14912.chr2.nic"; exon_number "3"; exon_id "ENSMUSE00001205567.2";
chr2	IsoQuant	exon	154210134	154210168	.	-	.	gene_id "ENSMUSG00000027487.12"; transcript_id "transcript14912.chr2.nic"; exon_number "4"; exon_id "ENSMUSE00001310688.2";
chr2	IsoQuant	exon	154207882	154207982	.	-	.	gene_id "ENSMUSG00000027487.12"; transcript_id "transcript14912.chr2.nic"; exon_number "5"; exon_id "ENSMUSE00001237975.2";
chr2	IsoQuant	exon	154202477	154202687	.	-	.	gene_id "ENSMUSG00000027487.12"; transcript_id "transcript14912.chr2.nic"; exon_number "6"; exon_id "ENSMUSE00001209892.2";
chr2	IsoQuant	exon	154196010	154196130	.	-	.	gene_id "ENSMUSG00000027487.12"; transcript_id "transcript14912.chr2.nic"; exon_number "7"; exon_id "ENSMUSE00001214840.2";
chr2	IsoQuant	exon	154195110	154195340	.	-	.	gene_id "ENSMUSG00000027487.12"; transcript_id "transcript14912.chr2.nic"; exon_number "8"; exon_id "ENSMUSE00001207884.2";
chr2	IsoQuant	exon	154194102	154194199	.	-	.	gene_id "ENSMUSG00000027487.12"; transcript_id "transcript14912.chr2.nic"; exon_number "9"; exon_id "ENSMUSE00001231566.2";
chr2	IsoQuant	exon	154192738	154192793	.	-	.	gene_id "ENSMUSG00000027487.12"; transcript_id "transcript14912.chr2.nic"; exon_number "10"; exon_id "ENSMUSE00001226493.2";
chr2	IsoQuant	exon	154190571	154190701	.	-	.	gene_id "ENSMUSG00000027487.12"; transcript_id "transcript14912.chr2.nic"; exon_number "11"; exon_id "ENSMUSE00000364306.2";
chr2	IsoQuant	exon	154187786	154187935	.	-	.	gene_id "ENSMUSG00000027487.12"; transcript_id "transcript14912.chr2.nic"; exon_number "12"; exon_id "ENSMUSE00001273198.2";
chr2	IsoQuant	exon	154184221	154184361	.	-	.	gene_id "ENSMUSG00000027487.12"; transcript_id "transcript14912.chr2.nic"; exon_number "13"; exon_id "ENSMUSE00001263519.2";
chr2	IsoQuant	exon	154177306	154177537	.	-	.	gene_id "ENSMUSG00000027487.12"; transcript_id "transcript14912.chr2.nic"; exon_number "14"; exon_id "ENSMUSE00000885763.2";
chr2	ENSEMBL	transcript	154177306	154214639	.	-	.	gene_id "ENSMUSG00000027487.12"; transcript_id "ENSMUST00000028990.10"; exons "14"; gene_type "protein_coding"; gene_name "Cdk5rap1"; transcript_type "protein_coding"; transcript_name "Cdk5rap1-201"; protein_id "ENSMUSP00000028990.4"; transcript_support_level "1"; mgi_id "MGI:1914221"; tag "basic"; ccdsid "CCDS16931.1"; havana_gene "OTTMUSG00000015918.1";
chr2	ENSEMBL	exon	154214601	154214639	.	-	.	gene_id "ENSMUSG00000027487.12"; transcript_id "ENSMUST00000028990.10"; exon_number "1"; exon_id "ENSMUSE00000469194.3"; gene_type "protein_coding"; gene_name "Cdk5rap1"; transcript_type "protein_coding"; transcript_name "Cdk5rap1-201"; protein_id "ENSMUSP00000028990.4"; transcript_support_level "1"; mgi_id "MGI:1914221"; tag "basic"; ccdsid "CCDS16931.1"; havana_gene "OTTMUSG00000015918.1";
chr2	ENSEMBL	UTR	154214601	154214639	.	-	.	gene_id "ENSMUSG00000027487.12"; transcript_id "ENSMUST00000028990.10"; exon_number "2"; exon_id "ENSMUSE00000469194.3"; gene_type "protein_coding"; gene_name "Cdk5rap1"; transcript_type "protein_coding"; transcript_name "Cdk5rap1-201"; protein_id "ENSMUSP00000028990.4"; transcript_support_level "1"; mgi_id "MGI:1914221"; tag "basic"; ccdsid "CCDS16931.1"; havana_gene "OTTMUSG00000015918.1";
chr2	ENSEMBL	UTR	154212857	154212875	.	-	.	gene_id "ENSMUSG00000027487.12"; transcript_id "ENSMUST00000028990.10"; exon_number "3"; exon_id "chr2.7363";
chr2	ENSEMBL	start_codon	154212854	154212856	.	-	.	gene_id "ENSMUSG00000027487.12"; transcript_id "ENSMUST00000028990.10"; exon_number "4"; exon_id "chr2.7364";
chr2	ENSEMBL	exon	154212556	154212875	.	-	.	gene_id "ENSMUSG00000027487.12"; transcript_id "ENSMUST00000028990.10"; exon_number "5"; exon_id "ENSMUSE00001204780.2"; gene_type "protein_coding"; gene_name "Cdk5rap1"; transcript_type "protein_coding"; transcript_name "Cdk5rap1-201"; protein_id "ENSMUSP00000028990.4"; transcript_support_level "1"; mgi_id "MGI:1914221"; tag "basic"; ccdsid "CCDS16931.1"; havana_gene "OTTMUSG00000015918.1";
chr2	ENSEMBL	CDS	154212556	154212856	.	-	.	gene_id "ENSMUSG00000027487.12"; transcript_id "ENSMUST00000028990.10"; exon_number "6"; exon_id "chr2.7365";
chr2	ENSEMBL	exon	154210732	154210835	.	-	.	gene_id "ENSMUSG00000027487.12"; transcript_id "ENSMUST00000028990.10"; exon_number "7"; exon_id "ENSMUSE00001205567.2"; gene_type "protein_coding"; gene_name "Cdk5rap1"; transcript_type "protein_coding"; transcript_name "Cdk5rap1-201"; protein_id "ENSMUSP00000028990.4"; transcript_support_level "1"; mgi_id "MGI:1914221"; tag "basic"; ccdsid "CCDS16931.1"; havana_gene "OTTMUSG00000015918.1";
chr2	ENSEMBL	CDS	154210732	154210835	.	-	.	gene_id "ENSMUSG00000027487.12"; transcript_id "ENSMUST00000028990.10"; exon_number "8"; exon_id "ENSMUSE00001205567.2"; gene_type "protein_coding"; gene_name "Cdk5rap1"; transcript_type "protein_coding"; transcript_name "Cdk5rap1-201"; protein_id "ENSMUSP00000028990.4"; transcript_support_level "1"; mgi_id "MGI:1914221"; tag "basic"; ccdsid "CCDS16931.1"; havana_gene "OTTMUSG00000015918.1";
chr2	ENSEMBL	exon	154210134	154210168	.	-	.	gene_id "ENSMUSG00000027487.12"; transcript_id "ENSMUST00000028990.10"; exon_number "9"; exon_id "ENSMUSE00001310688.2"; gene_type "protein_coding"; gene_name "Cdk5rap1"; transcript_type "protein_coding"; transcript_name "Cdk5rap1-201"; protein_id "ENSMUSP00000028990.4"; transcript_support_level "1"; mgi_id "MGI:1914221"; tag "basic"; ccdsid "CCDS16931.1"; havana_gene "OTTMUSG00000015918.1";
chr2	ENSEMBL	CDS	154210134	154210168	.	-	.	gene_id "ENSMUSG00000027487.12"; transcript_id "ENSMUST00000028990.10"; exon_number "10"; exon_id "ENSMUSE00001310688.2"; gene_type "protein_coding"; gene_name "Cdk5rap1"; transcript_type "protein_coding"; transcript_name "Cdk5rap1-201"; protein_id "ENSMUSP00000028990.4"; transcript_support_level "1"; mgi_id "MGI:1914221"; tag "basic"; ccdsid "CCDS16931.1"; havana_gene "OTTMUSG00000015918.1";
chr2	ENSEMBL	exon	154207882	154207982	.	-	.	gene_id "ENSMUSG00000027487.12"; transcript_id "ENSMUST00000028990.10"; exon_number "11"; exon_id "ENSMUSE00001237975.2"; gene_type "protein_coding"; gene_name "Cdk5rap1"; transcript_type "protein_coding"; transcript_name "Cdk5rap1-201"; protein_id "ENSMUSP00000028990.4"; transcript_support_level "1"; mgi_id "MGI:1914221"; tag "basic"; ccdsid "CCDS16931.1"; havana_gene "OTTMUSG00000015918.1";
chr2	ENSEMBL	CDS	154207882	154207982	.	-	.	gene_id "ENSMUSG00000027487.12"; transcript_id "ENSMUST00000028990.10"; exon_number "12"; exon_id "ENSMUSE00001237975.2"; gene_type "protein_coding"; gene_name "Cdk5rap1"; transcript_type "protein_coding"; transcript_name "Cdk5rap1-201"; protein_id "ENSMUSP00000028990.4"; transcript_support_level "1"; mgi_id "MGI:1914221"; tag "basic"; ccdsid "CCDS16931.1"; havana_gene "OTTMUSG00000015918.1";
chr2	ENSEMBL	exon	154202477	154202687	.	-	.	gene_id "ENSMUSG00000027487.12"; transcript_id "ENSMUST00000028990.10"; exon_number "13"; exon_id "ENSMUSE00001209892.2"; gene_type "protein_coding"; gene_name "Cdk5rap1"; transcript_type "protein_coding"; transcript_name "Cdk5rap1-201"; protein_id "ENSMUSP00000028990.4"; transcript_support_level "1"; mgi_id "MGI:1914221"; tag "basic"; ccdsid "CCDS16931.1"; havana_gene "OTTMUSG00000015918.1";
chr2	ENSEMBL	CDS	154202477	154202687	.	-	.	gene_id "ENSMUSG00000027487.12"; transcript_id "ENSMUST00000028990.10"; exon_number "14"; exon_id "ENSMUSE00001209892.2"; gene_type "protein_coding"; gene_name "Cdk5rap1"; transcript_type "protein_coding"; transcript_name "Cdk5rap1-201"; protein_id "ENSMUSP00000028990.4"; transcript_support_level "1"; mgi_id "MGI:1914221"; tag "basic"; ccdsid "CCDS16931.1"; havana_gene "OTTMUSG00000015918.1";
chr2	ENSEMBL	exon	154196010	154196130	.	-	.	gene_id "ENSMUSG00000027487.12"; transcript_id "ENSMUST00000028990.10"; exon_number "15"; exon_id "ENSMUSE00001214840.2"; gene_type "protein_coding"; gene_name "Cdk5rap1"; transcript_type "protein_coding"; transcript_name "Cdk5rap1-201"; protein_id "ENSMUSP00000028990.4"; transcript_support_level "1"; mgi_id "MGI:1914221"; tag "basic"; ccdsid "CCDS16931.1"; havana_gene "OTTMUSG00000015918.1";
chr2	ENSEMBL	CDS	154196010	154196130	.	-	.	gene_id "ENSMUSG00000027487.12"; transcript_id "ENSMUST00000028990.10"; exon_number "16"; exon_id "ENSMUSE00001214840.2"; gene_type "protein_coding"; gene_name "Cdk5rap1"; transcript_type "protein_coding"; transcript_name "Cdk5rap1-201"; protein_id "ENSMUSP00000028990.4"; transcript_support_level "1"; mgi_id "MGI:1914221"; tag "basic"; ccdsid "CCDS16931.1"; havana_gene "OTTMUSG00000015918.1";
chr2	ENSEMBL	exon	154195110	154195340	.	-	.	gene_id "ENSMUSG00000027487.12"; transcript_id "ENSMUST00000028990.10"; exon_number "17"; exon_id "ENSMUSE00001207884.2"; gene_type "protein_coding"; gene_name "Cdk5rap1"; transcript_type "protein_coding"; transcript_name "Cdk5rap1-201"; protein_id "ENSMUSP00000028990.4"; transcript_support_level "1"; mgi_id "MGI:1914221"; tag "basic"; ccdsid "CCDS16931.1"; havana_gene "OTTMUSG00000015918.1";
chr2	ENSEMBL	CDS	154195110	154195340	.	-	.	gene_id "ENSMUSG00000027487.12"; transcript_id "ENSMUST00000028990.10"; exon_number "18"; exon_id "ENSMUSE00001207884.2"; gene_type "protein_coding"; gene_name "Cdk5rap1"; transcript_type "protein_coding"; transcript_name "Cdk5rap1-201"; protein_id "ENSMUSP00000028990.4"; transcript_support_level "1"; mgi_id "MGI:1914221"; tag "basic"; ccdsid "CCDS16931.1"; havana_gene "OTTMUSG00000015918.1";
chr2	ENSEMBL	exon	154194102	154194199	.	-	.	gene_id "ENSMUSG00000027487.12"; transcript_id "ENSMUST00000028990.10"; exon_number "19"; exon_id "ENSMUSE00001231566.2"; gene_type "protein_coding"; gene_name "Cdk5rap1"; transcript_type "protein_coding"; transcript_name "Cdk5rap1-201"; protein_id "ENSMUSP00000028990.4"; transcript_support_level "1"; mgi_id "MGI:1914221"; tag "basic"; ccdsid "CCDS16931.1"; havana_gene "OTTMUSG00000015918.1";
chr2	ENSEMBL	CDS	154194102	154194199	.	-	.	gene_id "ENSMUSG00000027487.12"; transcript_id "ENSMUST00000028990.10"; exon_number "20"; exon_id "ENSMUSE00001231566.2"; gene_type "protein_coding"; gene_name "Cdk5rap1"; transcript_type "protein_coding"; transcript_name "Cdk5rap1-201"; protein_id "ENSMUSP00000028990.4"; transcript_support_level "1"; mgi_id "MGI:1914221"; tag "basic"; ccdsid "CCDS16931.1"; havana_gene "OTTMUSG00000015918.1";
chr2	ENSEMBL	exon	154192738	154192793	.	-	.	gene_id "ENSMUSG00000027487.12"; transcript_id "ENSMUST00000028990.10"; exon_number "21"; exon_id "ENSMUSE00001226493.2"; gene_type "protein_coding"; gene_name "Cdk5rap1"; transcript_type "protein_coding"; transcript_name "Cdk5rap1-201"; protein_id "ENSMUSP00000028990.4"; transcript_support_level "1"; mgi_id "MGI:1914221"; tag "basic"; ccdsid "CCDS16931.1"; havana_gene "OTTMUSG00000015918.1";
chr2	ENSEMBL	CDS	154192738	154192793	.	-	.	gene_id "ENSMUSG00000027487.12"; transcript_id "ENSMUST00000028990.10"; exon_number "22"; exon_id "ENSMUSE00001226493.2"; gene_type "protein_coding"; gene_name "Cdk5rap1"; transcript_type "protein_coding"; transcript_name "Cdk5rap1-201"; protein_id "ENSMUSP00000028990.4"; transcript_support_level "1"; mgi_id "MGI:1914221"; tag "basic"; ccdsid "CCDS16931.1"; havana_gene "OTTMUSG00000015918.1";
chr2	ENSEMBL	exon	154190571	154190701	.	-	.	gene_id "ENSMUSG00000027487.12"; transcript_id "ENSMUST00000028990.10"; exon_number "23"; exon_id "ENSMUSE00000364306.2"; gene_type "protein_coding"; gene_name "Cdk5rap1"; transcript_type "protein_coding"; transcript_name "Cdk5rap1-201"; protein_id "ENSMUSP00000028990.4"; transcript_support_level "1"; mgi_id "MGI:1914221"; tag "basic"; ccdsid "CCDS16931.1"; havana_gene "OTTMUSG00000015918.1";
chr2	ENSEMBL	CDS	154190571	154190701	.	-	.	gene_id "ENSMUSG00000027487.12"; transcript_id "ENSMUST00000028990.10"; exon_number "24"; exon_id "ENSMUSE00000364306.2"; gene_type "protein_coding"; gene_name "Cdk5rap1"; transcript_type "protein_coding"; transcript_name "Cdk5rap1-201"; protein_id "ENSMUSP00000028990.4"; transcript_support_level "1"; mgi_id "MGI:1914221"; tag "basic"; ccdsid "CCDS16931.1"; havana_gene "OTTMUSG00000015918.1";
chr2	ENSEMBL	exon	154187786	154187935	.	-	.	gene_id "ENSMUSG00000027487.12"; transcript_id "ENSMUST00000028990.10"; exon_number "25"; exon_id "ENSMUSE00001273198.2"; gene_type "protein_coding"; gene_name "Cdk5rap1"; transcript_type "protein_coding"; transcript_name "Cdk5rap1-201"; protein_id "ENSMUSP00000028990.4"; transcript_support_level "1"; mgi_id "MGI:1914221"; tag "basic"; ccdsid "CCDS16931.1"; havana_gene "OTTMUSG00000015918.1";
chr2	ENSEMBL	CDS	154187786	154187935	.	-	.	gene_id "ENSMUSG00000027487.12"; transcript_id "ENSMUST00000028990.10"; exon_number "26"; exon_id "ENSMUSE00001273198.2"; gene_type "protein_coding"; gene_name "Cdk5rap1"; transcript_type "protein_coding"; transcript_name "Cdk5rap1-201"; protein_id "ENSMUSP00000028990.4"; transcript_support_level "1"; mgi_id "MGI:1914221"; tag "basic"; ccdsid "CCDS16931.1"; havana_gene "OTTMUSG00000015918.1";
chr2	ENSEMBL	exon	154184221	154184361	.	-	.	gene_id "ENSMUSG00000027487.12"; transcript_id "ENSMUST00000028990.10"; exon_number "27"; exon_id "ENSMUSE00001263519.2"; gene_type "protein_coding"; gene_name "Cdk5rap1"; transcript_type "protein_coding"; transcript_name "Cdk5rap1-201"; protein_id "ENSMUSP00000028990.4"; transcript_support_level "1"; mgi_id "MGI:1914221"; tag "basic"; ccdsid "CCDS16931.1"; havana_gene "OTTMUSG00000015918.1";
chr2	ENSEMBL	CDS	154184221	154184361	.	-	.	gene_id "ENSMUSG00000027487.12"; transcript_id "ENSMUST00000028990.10"; exon_number "28"; exon_id "ENSMUSE00001263519.2"; gene_type "protein_coding"; gene_name "Cdk5rap1"; transcript_type "protein_coding"; transcript_name "Cdk5rap1-201"; protein_id "ENSMUSP00000028990.4"; transcript_support_level "1"; mgi_id "MGI:1914221"; tag "basic"; ccdsid "CCDS16931.1"; havana_gene "OTTMUSG00000015918.1";
chr2	ENSEMBL	CDS	154177454	154177537	.	-	.	gene_id "ENSMUSG00000027487.12"; transcript_id "ENSMUST00000028990.10"; exon_number "29"; exon_id "chr2.7366";
chr2	ENSEMBL	stop_codon	154177451	154177453	.	-	.	gene_id "ENSMUSG00000027487.12"; transcript_id "ENSMUST00000028990.10"; exon_number "30"; exon_id "chr2.7367";
chr2	ENSEMBL	exon	154177306	154177537	.	-	.	gene_id "ENSMUSG00000027487.12"; transcript_id "ENSMUST00000028990.10"; exon_number "31"; exon_id "ENSMUSE00000885763.2"; gene_type "protein_coding"; gene_name "Cdk5rap1"; transcript_type "protein_coding"; transcript_name "Cdk5rap1-201"; protein_id "ENSMUSP00000028990.4"; transcript_support_level "1"; mgi_id "MGI:1914221"; tag "basic"; ccdsid "CCDS16931.1"; havana_gene "OTTMUSG00000015918.1";
chr2	ENSEMBL	UTR	154177306	154177453	.	-	.	gene_id "ENSMUSG00000027487.12"; transcript_id "ENSMUST00000028990.10"; exon_number "32"; exon_id "7370";
chr2	HAVANA	gene	154218233	154250019	.	-	.	gene_id "ENSMUSG00000027488.13"; transcripts "2"; gene_type "protein_coding"; gene_name "Snta1"; mgi_id "MGI:101772"; havana_gene "OTTMUSG00000015793.1";
chr2	HAVANA	transcript	154218233	154250019	.	-	.	gene_id "ENSMUSG00000027488.13"; transcript_id "ENSMUST00000109728.8"; exons "8"; gene_type "protein_coding"; gene_name "Snta1"; transcript_type "protein_coding"; transcript_name "Snta1-202"; protein_id "ENSMUSP00000105350.2"; transcript_support_level "1"; mgi_id "MGI:101772"; tag "basic"; ccdsid "CCDS50763.1"; havana_gene "OTTMUSG00000015793.1"; havana_transcript "OTTMUST00000037559.1";
chr2	HAVANA	UTR	154249892	154250019	.	-	.	gene_id "ENSMUSG00000027488.13"; transcript_id "ENSMUST00000109728.8"; exon_number "1"; exon_id "7371";
chr2	HAVANA	start_codon	154249889	154249891	.	-	.	gene_id "ENSMUSG00000027488.13"; transcript_id "ENSMUST00000109728.8"; exon_number "2"; exon_id "7372";
chr2	HAVANA	exon	154249600	154250019	.	-	.	gene_id "ENSMUSG00000027488.13"; transcript_id "ENSMUST00000109728.8"; exon_number "3"; exon_id "ENSMUSE00000681348.2"; gene_type "protein_coding"; gene_name "Snta1"; transcript_type "protein_coding"; transcript_name "Snta1-202"; protein_id "ENSMUSP00000105350.2"; transcript_support_level "1"; mgi_id "MGI:101772"; tag "basic"; ccdsid "CCDS50763.1"; havana_gene "OTTMUSG00000015793.1"; havana_transcript "OTTMUST00000037559.1";
chr2	HAVANA	CDS	154249600	154249891	.	-	.	gene_id "ENSMUSG00000027488.13"; transcript_id "ENSMUST00000109728.8"; exon_number "4"; exon_id "7373";
chr2	HAVANA	exon	154245642	154245827	.	-	.	gene_id "ENSMUSG00000027488.13"; transcript_id "ENSMUST00000109728.8"; exon_number "5"; exon_id "ENSMUSE00001299860.2"; gene_type "protein_coding"; gene_name "Snta1"; transcript_type "protein_coding"; transcript_name "Snta1-202"; protein_id "ENSMUSP00000105350.2"; transcript_support_level "1"; mgi_id "MGI:101772"; tag "basic"; ccdsid "CCDS50763.1"; havana_gene "OTTMUSG00000015793.1"; havana_transcript "OTTMUST00000037559.1";
chr2	HAVANA	CDS	154245642	154245827	.	-	.	gene_id "ENSMUSG00000027488.13"; transcript_id "ENSMUST00000109728.8"; exon_number "6"; exon_id "ENSMUSE00001299860.2"; gene_type "protein_coding"; gene_name "Snta1"; transcript_type "protein_coding"; transcript_name "Snta1-202"; protein_id "ENSMUSP00000105350.2"; transcript_support_level "1"; mgi_id "MGI:101772"; tag "basic"; ccdsid "CCDS50763.1"; havana_gene "OTTMUSG00000015793.1"; havana_transcript "OTTMUST00000037559.1";
chr2	HAVANA	exon	154225700	154225904	.	-	.	gene_id "ENSMUSG00000027488.13"; transcript_id "ENSMUST00000109728.8"; exon_number "7"; exon_id "ENSMUSE00000328046.2"; gene_type "protein_coding"; gene_name "Snta1"; transcript_type "protein_coding"; transcript_name "Snta1-202"; protein_id "ENSMUSP00000105350.2"; transcript_support_level "1"; mgi_id "MGI:101772"; tag "basic"; ccdsid "CCDS50763.1"; havana_gene "OTTMUSG00000015793.1"; havana_transcript "OTTMUST00000037559.1";
chr2	HAVANA	CDS	154225700	154225904	.	-	.	gene_id "ENSMUSG00000027488.13"; transcript_id "ENSMUST00000109728.8"; exon_number "8"; exon_id "ENSMUSE00000328046.2"; gene_type "protein_coding"; gene_name "Snta1"; transcript_type "protein_coding"; transcript_name "Snta1-202"; protein_id "ENSMUSP00000105350.2"; transcript_support_level "1"; mgi_id "MGI:101772"; tag "basic"; ccdsid "CCDS50763.1"; havana_gene "OTTMUSG00000015793.1"; havana_transcript "OTTMUST00000037559.1";
chr2	HAVANA	exon	154222831	154223038	.	-	.	gene_id "ENSMUSG00000027488.13"; transcript_id "ENSMUST00000109728.8"; exon_number "9"; exon_id "ENSMUSE00000328040.2"; gene_type "protein_coding"; gene_name "Snta1"; transcript_type "protein_coding"; transcript_name "Snta1-202"; protein_id "ENSMUSP00000105350.2"; transcript_support_level "1"; mgi_id "MGI:101772"; tag "basic"; ccdsid "CCDS50763.1"; havana_gene "OTTMUSG00000015793.1"; havana_transcript "OTTMUST00000037559.1";
chr2	HAVANA	CDS	154222831	154223038	.	-	.	gene_id "ENSMUSG00000027488.13"; transcript_id "ENSMUST00000109728.8"; exon_number "10"; exon_id "ENSMUSE00000328040.2"; gene_type "protein_coding"; gene_name "Snta1"; transcript_type "protein_coding"; transcript_name "Snta1-202"; protein_id "ENSMUSP00000105350.2"; transcript_support_level "1"; mgi_id "MGI:101772"; tag "basic"; ccdsid "CCDS50763.1"; havana_gene "OTTMUSG00000015793.1"; havana_transcript "OTTMUST00000037559.1";
chr2	HAVANA	exon	154222594	154222724	.	-	.	gene_id "ENSMUSG00000027488.13"; transcript_id "ENSMUST00000109728.8"; exon_number "11"; exon_id "ENSMUSE00000328027.2"; gene_type "protein_coding"; gene_name "Snta1"; transcript_type "protein_coding"; transcript_name "Snta1-202"; protein_id "ENSMUSP00000105350.2"; transcript_support_level "1"; mgi_id "MGI:101772"; tag "basic"; ccdsid "CCDS50763.1"; havana_gene "OTTMUSG00000015793.1"; havana_transcript "OTTMUST00000037559.1";
chr2	HAVANA	CDS	154222594	154222724	.	-	.	gene_id "ENSMUSG00000027488.13"; transcript_id "ENSMUST00000109728.8"; exon_number "12"; exon_id "ENSMUSE00000328027.2"; gene_type "protein_coding"; gene_name "Snta1"; transcript_type "protein_coding"; transcript_name "Snta1-202"; protein_id "ENSMUSP00000105350.2"; transcript_support_level "1"; mgi_id "MGI:101772"; tag "basic"; ccdsid "CCDS50763.1"; havana_gene "OTTMUSG00000015793.1"; havana_transcript "OTTMUST00000037559.1";
chr2	HAVANA	exon	154219928	154220124	.	-	.	gene_id "ENSMUSG00000027488.13"; transcript_id "ENSMUST00000109728.8"; exon_number "13"; exon_id "ENSMUSE00000328017.3"; gene_type "protein_coding"; gene_name "Snta1"; transcript_type "protein_coding"; transcript_name "Snta1-202"; protein_id "ENSMUSP00000105350.2"; transcript_support_level "1"; mgi_id "MGI:101772"; tag "basic"; ccdsid "CCDS50763.1"; havana_gene "OTTMUSG00000015793.1"; havana_transcript "OTTMUST00000037559.1";
chr2	HAVANA	CDS	154219928	154220124	.	-	.	gene_id "ENSMUSG00000027488.13"; transcript_id "ENSMUST00000109728.8"; exon_number "14"; exon_id "ENSMUSE00000328017.3"; gene_type "protein_coding"; gene_name "Snta1"; transcript_type "protein_coding"; transcript_name "Snta1-202"; protein_id "ENSMUSP00000105350.2"; transcript_support_level "1"; mgi_id "MGI:101772"; tag "basic"; ccdsid "CCDS50763.1"; havana_gene "OTTMUSG00000015793.1"; havana_transcript "OTTMUST00000037559.1";
chr2	HAVANA	exon	154218927	154219114	.	-	.	gene_id "ENSMUSG00000027488.13"; transcript_id "ENSMUST00000109728.8"; exon_number "15"; exon_id "ENSMUSE00000170038.2"; gene_type "protein_coding"; gene_name "Snta1"; transcript_type "protein_coding"; transcript_name "Snta1-202"; protein_id "ENSMUSP00000105350.2"; transcript_support_level "1"; mgi_id "MGI:101772"; tag "basic"; ccdsid "CCDS50763.1"; havana_gene "OTTMUSG00000015793.1"; havana_transcript "OTTMUST00000037559.1";
chr2	HAVANA	CDS	154218927	154219114	.	-	.	gene_id "ENSMUSG00000027488.13"; transcript_id "ENSMUST00000109728.8"; exon_number "16"; exon_id "ENSMUSE00000170038.2"; gene_type "protein_coding"; gene_name "Snta1"; transcript_type "protein_coding"; transcript_name "Snta1-202"; protein_id "ENSMUSP00000105350.2"; transcript_support_level "1"; mgi_id "MGI:101772"; tag "basic"; ccdsid "CCDS50763.1"; havana_gene "OTTMUSG00000015793.1"; havana_transcript "OTTMUST00000037559.1";
chr2	HAVANA	CDS	154218739	154218828	.	-	.	gene_id "ENSMUSG00000027488.13"; transcript_id "ENSMUST00000109728.8"; exon_number "17"; exon_id "7374";
chr2	HAVANA	stop_codon	154218736	154218738	.	-	.	gene_id "ENSMUSG00000027488.13"; transcript_id "ENSMUST00000109728.8"; exon_number "18"; exon_id "7375";
chr2	HAVANA	exon	154218233	154218828	.	-	.	gene_id "ENSMUSG00000027488.13"; transcript_id "ENSMUST00000109728.8"; exon_number "19"; exon_id "ENSMUSE00000681344.2"; gene_type "protein_coding"; gene_name "Snta1"; transcript_type "protein_coding"; transcript_name "Snta1-202"; protein_id "ENSMUSP00000105350.2"; transcript_support_level "1"; mgi_id "MGI:101772"; tag "basic"; ccdsid "CCDS50763.1"; havana_gene "OTTMUSG00000015793.1"; havana_transcript "OTTMUST00000037559.1";
chr2	HAVANA	UTR	154218233	154218738	.	-	.	gene_id "ENSMUSG00000027488.13"; transcript_id "ENSMUST00000109728.8"; exon_number "20"; exon_id "7376";
chr2	IsoQuant	transcript	154243945	154249968	.	-	.	gene_id "ENSMUSG00000027488.13"; transcript_id "transcript14920.chr2.nic"; exons "2";
chr2	IsoQuant	exon	154249600	154249968	.	-	.	gene_id "ENSMUSG00000027488.13"; transcript_id "transcript14920.chr2.nic"; exon_number "1"; exon_id "7377";
chr2	IsoQuant	exon	154243945	154245827	.	-	.	gene_id "ENSMUSG00000027488.13"; transcript_id "transcript14920.chr2.nic"; exon_number "2"; exon_id "7378";
chr2	IsoQuant	gene	154278345	154279764	.	+	.	gene_id "novel_gene_chr2_14944"; transcripts "1";
chr2	IsoQuant	transcript	154278345	154279764	.	+	.	gene_id "novel_gene_chr2_14944"; transcript_id "transcript14943.chr2.nnic"; exons "1";
chr2	IsoQuant	exon	154278345	154279764	.	+	.	gene_id "novel_gene_chr2_14944"; transcript_id "transcript14943.chr2.nnic"; exon_number "1"; exon_id "7379";
chr2	HAVANA	gene	154278362	154381276	.	+	.	gene_id "ENSMUSG00000038533.16"; transcripts "4"; gene_type "protein_coding"; gene_name "Cbfa2t2"; mgi_id "MGI:1333833"; havana_gene "OTTMUSG00000015790.1";
chr2	IsoQuant	transcript	154301969	154381276	.	+	.	gene_id "ENSMUSG00000038533.16"; transcript_id "transcript14928.chr2.nnic"; exons "11";
chr2	IsoQuant	exon	154301969	154302276	.	+	.	gene_id "ENSMUSG00000038533.16"; transcript_id "transcript14928.chr2.nnic"; exon_number "1"; exon_id "7380";
chr2	IsoQuant	exon	154342320	154342463	.	+	.	gene_id "ENSMUSG00000038533.16"; transcript_id "transcript14928.chr2.nnic"; exon_number "2"; exon_id "ENSMUSE00000439463.3";
chr2	IsoQuant	exon	154346473	154346714	.	+	.	gene_id "ENSMUSG00000038533.16"; transcript_id "transcript14928.chr2.nnic"; exon_number "3"; exon_id "ENSMUSE00000916463.2";
chr2	IsoQuant	exon	154352428	154352517	.	+	.	gene_id "ENSMUSG00000038533.16"; transcript_id "transcript14928.chr2.nnic"; exon_number "4"; exon_id "ENSMUSE00000555056.2";
chr2	IsoQuant	exon	154357737	154357918	.	+	.	gene_id "ENSMUSG00000038533.16"; transcript_id "transcript14928.chr2.nnic"; exon_number "5"; exon_id "ENSMUSE00000555050.2";
chr2	IsoQuant	exon	154359629	154359882	.	+	.	gene_id "ENSMUSG00000038533.16"; transcript_id "transcript14928.chr2.nnic"; exon_number "6"; exon_id "ENSMUSE00000891068.2";
chr2	IsoQuant	exon	154363071	154363156	.	+	.	gene_id "ENSMUSG00000038533.16"; transcript_id "transcript14928.chr2.nnic"; exon_number "7"; exon_id "ENSMUSE00000327832.2";
chr2	IsoQuant	exon	154365824	154366019	.	+	.	gene_id "ENSMUSG00000038533.16"; transcript_id "transcript14928.chr2.nnic"; exon_number "8"; exon_id "ENSMUSE00000327825.2";
chr2	IsoQuant	exon	154370757	154370825	.	+	.	gene_id "ENSMUSG00000038533.16"; transcript_id "transcript14928.chr2.nnic"; exon_number "9"; exon_id "ENSMUSE00001208669.2";
chr2	IsoQuant	exon	154373142	154373332	.	+	.	gene_id "ENSMUSG00000038533.16"; transcript_id "transcript14928.chr2.nnic"; exon_number "10"; exon_id "ENSMUSE00000327808.2";
chr2	IsoQuant	exon	154376804	154381276	.	+	.	gene_id "ENSMUSG00000038533.16"; transcript_id "transcript14928.chr2.nnic"; exon_number "11"; exon_id "ENSMUSE00000505140.5";
chr2	IsoQuant	transcript	154278362	154381276	.	+	.	gene_id "ENSMUSG00000038533.16"; transcript_id "transcript14932.chr2.nic"; exons "10";
chr2	IsoQuant	exon	154278362	154278556	.	+	.	gene_id "ENSMUSG00000038533.16"; transcript_id "transcript14932.chr2.nic"; exon_number "1"; exon_id "7381";
chr2	IsoQuant	exon	154346473	154346714	.	+	.	gene_id "ENSMUSG00000038533.16"; transcript_id "transcript14932.chr2.nic"; exon_number "2"; exon_id "ENSMUSE00000916463.2";
chr2	IsoQuant	exon	154352428	154352517	.	+	.	gene_id "ENSMUSG00000038533.16"; transcript_id "transcript14932.chr2.nic"; exon_number "3"; exon_id "ENSMUSE00000555056.2";
chr2	IsoQuant	exon	154357737	154357918	.	+	.	gene_id "ENSMUSG00000038533.16"; transcript_id "transcript14932.chr2.nic"; exon_number "4"; exon_id "ENSMUSE00000555050.2";
chr2	IsoQuant	exon	154359629	154359882	.	+	.	gene_id "ENSMUSG00000038533.16"; transcript_id "transcript14932.chr2.nic"; exon_number "5"; exon_id "ENSMUSE00000891068.2";
chr2	IsoQuant	exon	154363071	154363156	.	+	.	gene_id "ENSMUSG00000038533.16"; transcript_id "transcript14932.chr2.nic"; exon_number "6"; exon_id "ENSMUSE00000327832.2";
chr2	IsoQuant	exon	154365824	154366019	.	+	.	gene_id "ENSMUSG00000038533.16"; transcript_id "transcript14932.chr2.nic"; exon_number "7"; exon_id "ENSMUSE00000327825.2";
chr2	IsoQuant	exon	154370757	154370825	.	+	.	gene_id "ENSMUSG00000038533.16"; transcript_id "transcript14932.chr2.nic"; exon_number "8"; exon_id "ENSMUSE00001208669.2";
chr2	IsoQuant	exon	154373142	154373332	.	+	.	gene_id "ENSMUSG00000038533.16"; transcript_id "transcript14932.chr2.nic"; exon_number "9"; exon_id "ENSMUSE00000327808.2";
chr2	IsoQuant	exon	154376804	154381276	.	+	.	gene_id "ENSMUSG00000038533.16"; transcript_id "transcript14932.chr2.nic"; exon_number "10"; exon_id "ENSMUSE00000505140.5";
chr2	IsoQuant	transcript	154278372	154368337	.	+	.	gene_id "ENSMUSG00000038533.16"; transcript_id "transcript14935.chr2.nic"; exons "8";
chr2	IsoQuant	exon	154278372	154278556	.	+	.	gene_id "ENSMUSG00000038533.16"; transcript_id "transcript14935.chr2.nic"; exon_number "1"; exon_id "7382";
chr2	IsoQuant	exon	154342320	154342463	.	+	.	gene_id "ENSMUSG00000038533.16"; transcript_id "transcript14935.chr2.nic"; exon_number "2"; exon_id "ENSMUSE00000439463.3";
chr2	IsoQuant	exon	154346473	154346714	.	+	.	gene_id "ENSMUSG00000038533.16"; transcript_id "transcript14935.chr2.nic"; exon_number "3"; exon_id "ENSMUSE00000916463.2";
chr2	IsoQuant	exon	154352428	154352517	.	+	.	gene_id "ENSMUSG00000038533.16"; transcript_id "transcript14935.chr2.nic"; exon_number "4"; exon_id "ENSMUSE00000555056.2";
chr2	IsoQuant	exon	154357737	154357918	.	+	.	gene_id "ENSMUSG00000038533.16"; transcript_id "transcript14935.chr2.nic"; exon_number "5"; exon_id "ENSMUSE00000555050.2";
chr2	IsoQuant	exon	154359629	154359882	.	+	.	gene_id "ENSMUSG00000038533.16"; transcript_id "transcript14935.chr2.nic"; exon_number "6"; exon_id "ENSMUSE00000891068.2";
chr2	IsoQuant	exon	154363071	154363156	.	+	.	gene_id "ENSMUSG00000038533.16"; transcript_id "transcript14935.chr2.nic"; exon_number "7"; exon_id "ENSMUSE00000327832.2";
chr2	IsoQuant	exon	154365824	154368337	.	+	.	gene_id "ENSMUSG00000038533.16"; transcript_id "transcript14935.chr2.nic"; exon_number "8"; exon_id "7383";
chr2	HAVANA	transcript	154278415	154381276	.	+	.	gene_id "ENSMUSG00000038533.16"; transcript_id "ENSMUST00000045270.15"; exons "11"; gene_type "protein_coding"; gene_name "Cbfa2t2"; transcript_type "protein_coding"; transcript_name "Cbfa2t2-201"; protein_id "ENSMUSP00000043087.9"; transcript_support_level "1"; mgi_id "MGI:1333833"; tag "basic"; ccdsid "CCDS16932.1"; havana_gene "OTTMUSG00000015790.1"; havana_transcript "OTTMUST00000037541.1";
chr2	HAVANA	UTR	154278415	154278522	.	+	.	gene_id "ENSMUSG00000038533.16"; transcript_id "ENSMUST00000045270.15"; exon_number "1"; exon_id "7384";
chr2	HAVANA	exon	154278415	154278556	.	+	.	gene_id "ENSMUSG00000038533.16"; transcript_id "ENSMUST00000045270.15"; exon_number "2"; exon_id "ENSMUSE00000752798.2"; gene_type "protein_coding"; gene_name "Cbfa2t2"; transcript_type "protein_coding"; transcript_name "Cbfa2t2-201"; protein_id "ENSMUSP00000043087.9"; transcript_support_level "1"; mgi_id "MGI:1333833"; tag "basic"; ccdsid "CCDS16932.1"; havana_gene "OTTMUSG00000015790.1"; havana_transcript "OTTMUST00000037541.1";
chr2	HAVANA	start_codon	154278523	154278525	.	+	.	gene_id "ENSMUSG00000038533.16"; transcript_id "ENSMUST00000045270.15"; exon_number "3"; exon_id "7385";
chr2	HAVANA	CDS	154278523	154278556	.	+	.	gene_id "ENSMUSG00000038533.16"; transcript_id "ENSMUST00000045270.15"; exon_number "4"; exon_id "7386";
chr2	HAVANA	CDS	154342320	154342463	.	+	.	gene_id "ENSMUSG00000038533.16"; transcript_id "ENSMUST00000045270.15"; exon_number "5"; exon_id "ENSMUSE00000439463.3"; gene_type "protein_coding"; gene_name "Cbfa2t2"; transcript_type "protein_coding"; transcript_name "Cbfa2t2-201"; protein_id "ENSMUSP00000043087.9"; transcript_support_level "1"; mgi_id "MGI:1333833"; tag "basic"; ccdsid "CCDS16932.1"; havana_gene "OTTMUSG00000015790.1"; havana_transcript "OTTMUST00000037541.1";
chr2	HAVANA	exon	154342320	154342463	.	+	.	gene_id "ENSMUSG00000038533.16"; transcript_id "ENSMUST00000045270.15"; exon_number "6"; exon_id "ENSMUSE00000439463.3"; gene_type "protein_coding"; gene_name "Cbfa2t2"; transcript_type "protein_coding"; transcript_name "Cbfa2t2-201"; protein_id "ENSMUSP00000043087.9"; transcript_support_level "1"; mgi_id "MGI:1333833"; tag "basic"; ccdsid "CCDS16932.1"; havana_gene "OTTMUSG00000015790.1"; havana_transcript "OTTMUST00000037541.1";
chr2	HAVANA	CDS	154346473	154346714	.	+	.	gene_id "ENSMUSG00000038533.16"; transcript_id "ENSMUST00000045270.15"; exon_number "7"; exon_id "ENSMUSE00000916463.2"; gene_type "protein_coding"; gene_name "Cbfa2t2"; transcript_type "protein_coding"; transcript_name "Cbfa2t2-201"; protein_id "ENSMUSP00000043087.9"; transcript_support_level "1"; mgi_id "MGI:1333833"; tag "basic"; ccdsid "CCDS16932.1"; havana_gene "OTTMUSG00000015790.1"; havana_transcript "OTTMUST00000037541.1";
chr2	HAVANA	exon	154346473	154346714	.	+	.	gene_id "ENSMUSG00000038533.16"; transcript_id "ENSMUST00000045270.15"; exon_number "8"; exon_id "ENSMUSE00000916463.2"; gene_type "protein_coding"; gene_name "Cbfa2t2"; transcript_type "protein_coding"; transcript_name "Cbfa2t2-201"; protein_id "ENSMUSP00000043087.9"; transcript_support_level "1"; mgi_id "MGI:1333833"; tag "basic"; ccdsid "CCDS16932.1"; havana_gene "OTTMUSG00000015790.1"; havana_transcript "OTTMUST00000037541.1";
chr2	HAVANA	CDS	154352428	154352517	.	+	.	gene_id "ENSMUSG00000038533.16"; transcript_id "ENSMUST00000045270.15"; exon_number "9"; exon_id "ENSMUSE00000555056.2"; gene_type "protein_coding"; gene_name "Cbfa2t2"; transcript_type "protein_coding"; transcript_name "Cbfa2t2-201"; protein_id "ENSMUSP00000043087.9"; transcript_support_level "1"; mgi_id "MGI:1333833"; tag "basic"; ccdsid "CCDS16932.1"; havana_gene "OTTMUSG00000015790.1"; havana_transcript "OTTMUST00000037541.1";
chr2	HAVANA	exon	154352428	154352517	.	+	.	gene_id "ENSMUSG00000038533.16"; transcript_id "ENSMUST00000045270.15"; exon_number "10"; exon_id "ENSMUSE00000555056.2"; gene_type "protein_coding"; gene_name "Cbfa2t2"; transcript_type "protein_coding"; transcript_name "Cbfa2t2-201"; protein_id "ENSMUSP00000043087.9"; transcript_support_level "1"; mgi_id "MGI:1333833"; tag "basic"; ccdsid "CCDS16932.1"; havana_gene "OTTMUSG00000015790.1"; havana_transcript "OTTMUST00000037541.1";
chr2	HAVANA	CDS	154357737	154357918	.	+	.	gene_id "ENSMUSG00000038533.16"; transcript_id "ENSMUST00000045270.15"; exon_number "11"; exon_id "ENSMUSE00000555050.2"; gene_type "protein_coding"; gene_name "Cbfa2t2"; transcript_type "protein_coding"; transcript_name "Cbfa2t2-201"; protein_id "ENSMUSP00000043087.9"; transcript_support_level "1"; mgi_id "MGI:1333833"; tag "basic"; ccdsid "CCDS16932.1"; havana_gene "OTTMUSG00000015790.1"; havana_transcript "OTTMUST00000037541.1";
chr2	HAVANA	exon	154357737	154357918	.	+	.	gene_id "ENSMUSG00000038533.16"; transcript_id "ENSMUST00000045270.15"; exon_number "12"; exon_id "ENSMUSE00000555050.2"; gene_type "protein_coding"; gene_name "Cbfa2t2"; transcript_type "protein_coding"; transcript_name "Cbfa2t2-201"; protein_id "ENSMUSP00000043087.9"; transcript_support_level "1"; mgi_id "MGI:1333833"; tag "basic"; ccdsid "CCDS16932.1"; havana_gene "OTTMUSG00000015790.1"; havana_transcript "OTTMUST00000037541.1";
chr2	HAVANA	CDS	154359629	154359882	.	+	.	gene_id "ENSMUSG00000038533.16"; transcript_id "ENSMUST00000045270.15"; exon_number "13"; exon_id "ENSMUSE00000891068.2"; gene_type "protein_coding"; gene_name "Cbfa2t2"; transcript_type "protein_coding"; transcript_name "Cbfa2t2-201"; protein_id "ENSMUSP00000043087.9"; transcript_support_level "1"; mgi_id "MGI:1333833"; tag "basic"; ccdsid "CCDS16932.1"; havana_gene "OTTMUSG00000015790.1"; havana_transcript "OTTMUST00000037541.1";
chr2	HAVANA	exon	154359629	154359882	.	+	.	gene_id "ENSMUSG00000038533.16"; transcript_id "ENSMUST00000045270.15"; exon_number "14"; exon_id "ENSMUSE00000891068.2"; gene_type "protein_coding"; gene_name "Cbfa2t2"; transcript_type "protein_coding"; transcript_name "Cbfa2t2-201"; protein_id "ENSMUSP00000043087.9"; transcript_support_level "1"; mgi_id "MGI:1333833"; tag "basic"; ccdsid "CCDS16932.1"; havana_gene "OTTMUSG00000015790.1"; havana_transcript "OTTMUST00000037541.1";
chr2	HAVANA	CDS	154363071	154363156	.	+	.	gene_id "ENSMUSG00000038533.16"; transcript_id "ENSMUST00000045270.15"; exon_number "15"; exon_id "ENSMUSE00000327832.2"; gene_type "protein_coding"; gene_name "Cbfa2t2"; transcript_type "protein_coding"; transcript_name "Cbfa2t2-201"; protein_id "ENSMUSP00000043087.9"; transcript_support_level "1"; mgi_id "MGI:1333833"; tag "basic"; ccdsid "CCDS16932.1"; havana_gene "OTTMUSG00000015790.1"; havana_transcript "OTTMUST00000037541.1";
chr2	HAVANA	exon	154363071	154363156	.	+	.	gene_id "ENSMUSG00000038533.16"; transcript_id "ENSMUST00000045270.15"; exon_number "16"; exon_id "ENSMUSE00000327832.2"; gene_type "protein_coding"; gene_name "Cbfa2t2"; transcript_type "protein_coding"; transcript_name "Cbfa2t2-201"; protein_id "ENSMUSP00000043087.9"; transcript_support_level "1"; mgi_id "MGI:1333833"; tag "basic"; ccdsid "CCDS16932.1"; havana_gene "OTTMUSG00000015790.1"; havana_transcript "OTTMUST00000037541.1";
chr2	HAVANA	CDS	154365824	154366019	.	+	.	gene_id "ENSMUSG00000038533.16"; transcript_id "ENSMUST00000045270.15"; exon_number "17"; exon_id "ENSMUSE00000327825.2"; gene_type "protein_coding"; gene_name "Cbfa2t2"; transcript_type "protein_coding"; transcript_name "Cbfa2t2-201"; protein_id "ENSMUSP00000043087.9"; transcript_support_level "1"; mgi_id "MGI:1333833"; tag "basic"; ccdsid "CCDS16932.1"; havana_gene "OTTMUSG00000015790.1"; havana_transcript "OTTMUST00000037541.1";
chr2	HAVANA	exon	154365824	154366019	.	+	.	gene_id "ENSMUSG00000038533.16"; transcript_id "ENSMUST00000045270.15"; exon_number "18"; exon_id "ENSMUSE00000327825.2"; gene_type "protein_coding"; gene_name "Cbfa2t2"; transcript_type "protein_coding"; transcript_name "Cbfa2t2-201"; protein_id "ENSMUSP00000043087.9"; transcript_support_level "1"; mgi_id "MGI:1333833"; tag "basic"; ccdsid "CCDS16932.1"; havana_gene "OTTMUSG00000015790.1"; havana_transcript "OTTMUST00000037541.1";
chr2	HAVANA	CDS	154370757	154370825	.	+	.	gene_id "ENSMUSG00000038533.16"; transcript_id "ENSMUST00000045270.15"; exon_number "19"; exon_id "ENSMUSE00001208669.2"; gene_type "protein_coding"; gene_name "Cbfa2t2"; transcript_type "protein_coding"; transcript_name "Cbfa2t2-201"; protein_id "ENSMUSP00000043087.9"; transcript_support_level "1"; mgi_id "MGI:1333833"; tag "basic"; ccdsid "CCDS16932.1"; havana_gene "OTTMUSG00000015790.1"; havana_transcript "OTTMUST00000037541.1";
chr2	HAVANA	exon	154370757	154370825	.	+	.	gene_id "ENSMUSG00000038533.16"; transcript_id "ENSMUST00000045270.15"; exon_number "20"; exon_id "ENSMUSE00001208669.2"; gene_type "protein_coding"; gene_name "Cbfa2t2"; transcript_type "protein_coding"; transcript_name "Cbfa2t2-201"; protein_id "ENSMUSP00000043087.9"; transcript_support_level "1"; mgi_id "MGI:1333833"; tag "basic"; ccdsid "CCDS16932.1"; havana_gene "OTTMUSG00000015790.1"; havana_transcript "OTTMUST00000037541.1";
chr2	HAVANA	CDS	154373142	154373332	.	+	.	gene_id "ENSMUSG00000038533.16"; transcript_id "ENSMUST00000045270.15"; exon_number "21"; exon_id "ENSMUSE00000327808.2"; gene_type "protein_coding"; gene_name "Cbfa2t2"; transcript_type "protein_coding"; transcript_name "Cbfa2t2-201"; protein_id "ENSMUSP00000043087.9"; transcript_support_level "1"; mgi_id "MGI:1333833"; tag "basic"; ccdsid "CCDS16932.1"; havana_gene "OTTMUSG00000015790.1"; havana_transcript "OTTMUST00000037541.1";
chr2	HAVANA	exon	154373142	154373332	.	+	.	gene_id "ENSMUSG00000038533.16"; transcript_id "ENSMUST00000045270.15"; exon_number "22"; exon_id "ENSMUSE00000327808.2"; gene_type "protein_coding"; gene_name "Cbfa2t2"; transcript_type "protein_coding"; transcript_name "Cbfa2t2-201"; protein_id "ENSMUSP00000043087.9"; transcript_support_level "1"; mgi_id "MGI:1333833"; tag "basic"; ccdsid "CCDS16932.1"; havana_gene "OTTMUSG00000015790.1"; havana_transcript "OTTMUST00000037541.1";
chr2	HAVANA	CDS	154376804	154377097	.	+	.	gene_id "ENSMUSG00000038533.16"; transcript_id "ENSMUST00000045270.15"; exon_number "23"; exon_id "7387";
chr2	HAVANA	exon	154376804	154381276	.	+	.	gene_id "ENSMUSG00000038533.16"; transcript_id "ENSMUST00000045270.15"; exon_number "24"; exon_id "ENSMUSE00000505140.5"; gene_type "protein_coding"; gene_name "Cbfa2t2"; transcript_type "protein_coding"; transcript_name "Cbfa2t2-201"; protein_id "ENSMUSP00000043087.9"; transcript_support_level "1"; mgi_id "MGI:1333833"; tag "basic"; ccdsid "CCDS16932.1"; havana_gene "OTTMUSG00000015790.1"; havana_transcript "OTTMUST00000037541.1";
chr2	HAVANA	stop_codon	154377098	154377100	.	+	.	gene_id "ENSMUSG00000038533.16"; transcript_id "ENSMUST00000045270.15"; exon_number "25"; exon_id "7388";
chr2	HAVANA	UTR	154377098	154381276	.	+	.	gene_id "ENSMUSG00000038533.16"; transcript_id "ENSMUST00000045270.15"; exon_number "26"; exon_id "7389";
chr2	IsoQuant	gene	154284939	154286957	.	-	.	gene_id "novel_gene_chr2_14948"; transcripts "1";
chr2	IsoQuant	transcript	154284939	154286957	.	-	.	gene_id "novel_gene_chr2_14948"; transcript_id "transcript14947.chr2.nnic"; exons "1";
chr2	IsoQuant	exon	154284939	154286957	.	-	.	gene_id "novel_gene_chr2_14948"; transcript_id "transcript14947.chr2.nnic"; exon_number "1"; exon_id "7390";
chr2	IsoQuant	gene	154344604	154346776	.	-	.	gene_id "novel_gene_chr2_14946"; transcripts "1";
chr2	IsoQuant	transcript	154344604	154346776	.	-	.	gene_id "novel_gene_chr2_14946"; transcript_id "transcript14945.chr2.nnic"; exons "1";
chr2	IsoQuant	exon	154344604	154346776	.	-	.	gene_id "novel_gene_chr2_14946"; transcript_id "transcript14945.chr2.nnic"; exon_number "1"; exon_id "7391";
chr2	HAVANA	gene	154386319	154400814	.	-	.	gene_id "ENSMUSG00000027489.16"; transcripts "4"; gene_type "protein_coding"; gene_name "Necab3"; mgi_id "MGI:1861721"; havana_gene "OTTMUSG00000015792.1";
chr2	IsoQuant	transcript	154386319	154400814	.	-	.	gene_id "ENSMUSG00000027489.16"; transcript_id "transcript14952.chr2.nnic"; exons "13";
chr2	IsoQuant	exon	154400658	154400814	.	-	.	gene_id "ENSMUSG00000027489.16"; transcript_id "transcript14952.chr2.nnic"; exon_number "1"; exon_id "7392";
chr2	IsoQuant	exon	154398977	154399001	.	-	.	gene_id "ENSMUSG00000027489.16"; transcript_id "transcript14952.chr2.nnic"; exon_number "2"; exon_id "ENSMUSE00001241705.2";
chr2	IsoQuant	exon	154397504	154397612	.	-	.	gene_id "ENSMUSG00000027489.16"; transcript_id "transcript14952.chr2.nnic"; exon_number "3"; exon_id "ENSMUSE00001279776.2";
chr2	IsoQuant	exon	154396820	154396845	.	-	.	gene_id "ENSMUSG00000027489.16"; transcript_id "transcript14952.chr2.nnic"; exon_number "4"; exon_id "ENSMUSE00001305623.2";
chr2	IsoQuant	exon	154396567	154396664	.	-	.	gene_id "ENSMUSG00000027489.16"; transcript_id "transcript14952.chr2.nnic"; exon_number "5"; exon_id "ENSMUSE00001309463.2";
chr2	IsoQuant	exon	154389345	154389481	.	-	.	gene_id "ENSMUSG00000027489.16"; transcript_id "transcript14952.chr2.nnic"; exon_number "6"; exon_id "ENSMUSE00001278661.2";
chr2	IsoQuant	exon	154388957	154389075	.	-	.	gene_id "ENSMUSG00000027489.16"; transcript_id "transcript14952.chr2.nnic"; exon_number "7"; exon_id "ENSMUSE00000879695.2";
chr2	IsoQuant	exon	154388721	154388836	.	-	.	gene_id "ENSMUSG00000027489.16"; transcript_id "transcript14952.chr2.nnic"; exon_number "8"; exon_id "7393";
chr2	IsoQuant	exon	154388590	154388643	.	-	.	gene_id "ENSMUSG00000027489.16"; transcript_id "transcript14952.chr2.nnic"; exon_number "9"; exon_id "ENSMUSE00000170052.2";
chr2	IsoQuant	exon	154388148	154388260	.	-	.	gene_id "ENSMUSG00000027489.16"; transcript_id "transcript14952.chr2.nnic"; exon_number "10"; exon_id "ENSMUSE00001296382.2";
chr2	IsoQuant	exon	154387946	154388023	.	-	.	gene_id "ENSMUSG00000027489.16"; transcript_id "transcript14952.chr2.nnic"; exon_number "11"; exon_id "ENSMUSE00001223135.2";
chr2	IsoQuant	exon	154387175	154387266	.	-	.	gene_id "ENSMUSG00000027489.16"; transcript_id "transcript14952.chr2.nnic"; exon_number "12"; exon_id "ENSMUSE00001255799.2";
chr2	IsoQuant	exon	154386319	154387087	.	-	.	gene_id "ENSMUSG00000027489.16"; transcript_id "transcript14952.chr2.nnic"; exon_number "13"; exon_id "ENSMUSE00000403079.3";
chr2	IsoQuant	transcript	154386319	154400814	.	-	.	gene_id "ENSMUSG00000027489.16"; transcript_id "transcript14953.chr2.nnic"; exons "12";
chr2	IsoQuant	exon	154400658	154400814	.	-	.	gene_id "ENSMUSG00000027489.16"; transcript_id "transcript14953.chr2.nnic"; exon_number "1"; exon_id "chr2.7392";
chr2	IsoQuant	exon	154398977	154399001	.	-	.	gene_id "ENSMUSG00000027489.16"; transcript_id "transcript14953.chr2.nnic"; exon_number "2"; exon_id "ENSMUSE00001241705.2";
chr2	IsoQuant	exon	154396820	154396845	.	-	.	gene_id "ENSMUSG00000027489.16"; transcript_id "transcript14953.chr2.nnic"; exon_number "3"; exon_id "ENSMUSE00001305623.2";
chr2	IsoQuant	exon	154396567	154396664	.	-	.	gene_id "ENSMUSG00000027489.16"; transcript_id "transcript14953.chr2.nnic"; exon_number "4"; exon_id "ENSMUSE00001309463.2";
chr2	IsoQuant	exon	154389345	154389481	.	-	.	gene_id "ENSMUSG00000027489.16"; transcript_id "transcript14953.chr2.nnic"; exon_number "5"; exon_id "ENSMUSE00001278661.2";
chr2	IsoQuant	exon	154388957	154389075	.	-	.	gene_id "ENSMUSG00000027489.16"; transcript_id "transcript14953.chr2.nnic"; exon_number "6"; exon_id "ENSMUSE00000879695.2";
chr2	IsoQuant	exon	154388721	154388800	.	-	.	gene_id "ENSMUSG00000027489.16"; transcript_id "transcript14953.chr2.nnic"; exon_number "7"; exon_id "ENSMUSE00000170059.2";
chr2	IsoQuant	exon	154388590	154388643	.	-	.	gene_id "ENSMUSG00000027489.16"; transcript_id "transcript14953.chr2.nnic"; exon_number "8"; exon_id "ENSMUSE00000170052.2";
chr2	IsoQuant	exon	154388148	154388260	.	-	.	gene_id "ENSMUSG00000027489.16"; transcript_id "transcript14953.chr2.nnic"; exon_number "9"; exon_id "ENSMUSE00001296382.2";
chr2	IsoQuant	exon	154387946	154388023	.	-	.	gene_id "ENSMUSG00000027489.16"; transcript_id "transcript14953.chr2.nnic"; exon_number "10"; exon_id "ENSMUSE00001223135.2";
chr2	IsoQuant	exon	154387175	154387266	.	-	.	gene_id "ENSMUSG00000027489.16"; transcript_id "transcript14953.chr2.nnic"; exon_number "11"; exon_id "ENSMUSE00001255799.2";
chr2	IsoQuant	exon	154386319	154387087	.	-	.	gene_id "ENSMUSG00000027489.16"; transcript_id "transcript14953.chr2.nnic"; exon_number "12"; exon_id "ENSMUSE00000403079.3";
chr2	IsoQuant	transcript	154386319	154400774	.	-	.	gene_id "ENSMUSG00000027489.16"; transcript_id "transcript14958.chr2.nnic"; exons "11";
chr2	IsoQuant	exon	154400658	154400774	.	-	.	gene_id "ENSMUSG00000027489.16"; transcript_id "transcript14958.chr2.nnic"; exon_number "1"; exon_id "7394";
chr2	IsoQuant	exon	154398977	154399001	.	-	.	gene_id "ENSMUSG00000027489.16"; transcript_id "transcript14958.chr2.nnic"; exon_number "2"; exon_id "ENSMUSE00001241705.2";
chr2	IsoQuant	exon	154397504	154397612	.	-	.	gene_id "ENSMUSG00000027489.16"; transcript_id "transcript14958.chr2.nnic"; exon_number "3"; exon_id "ENSMUSE00001279776.2";
chr2	IsoQuant	exon	154396820	154396845	.	-	.	gene_id "ENSMUSG00000027489.16"; transcript_id "transcript14958.chr2.nnic"; exon_number "4"; exon_id "ENSMUSE00001305623.2";
chr2	IsoQuant	exon	154395970	154396664	.	-	.	gene_id "ENSMUSG00000027489.16"; transcript_id "transcript14958.chr2.nnic"; exon_number "5"; exon_id "7395";
chr2	IsoQuant	exon	154389345	154389843	.	-	.	gene_id "ENSMUSG00000027489.16"; transcript_id "transcript14958.chr2.nnic"; exon_number "6"; exon_id "7396";
chr2	IsoQuant	exon	154388590	154389075	.	-	.	gene_id "ENSMUSG00000027489.16"; transcript_id "transcript14958.chr2.nnic"; exon_number "7"; exon_id "7397";
chr2	IsoQuant	exon	154388148	154388260	.	-	.	gene_id "ENSMUSG00000027489.16"; transcript_id "transcript14958.chr2.nnic"; exon_number "8"; exon_id "ENSMUSE00001296382.2";
chr2	IsoQuant	exon	154387946	154388023	.	-	.	gene_id "ENSMUSG00000027489.16"; transcript_id "transcript14958.chr2.nnic"; exon_number "9"; exon_id "ENSMUSE00001223135.2";
chr2	IsoQuant	exon	154387175	154387266	.	-	.	gene_id "ENSMUSG00000027489.16"; transcript_id "transcript14958.chr2.nnic"; exon_number "10"; exon_id "ENSMUSE00001255799.2";
chr2	IsoQuant	exon	154386319	154387087	.	-	.	gene_id "ENSMUSG00000027489.16"; transcript_id "transcript14958.chr2.nnic"; exon_number "11"; exon_id "ENSMUSE00000403079.3";
chr2	HAVANA	transcript	154386319	154400786	.	-	.	gene_id "ENSMUSG00000027489.16"; transcript_id "ENSMUST00000000895.13"; exons "13"; gene_type "protein_coding"; gene_name "Necab3"; transcript_type "protein_coding"; transcript_name "Necab3-201"; protein_id "ENSMUSP00000000895.7"; transcript_support_level "1"; mgi_id "MGI:1861721"; tag "basic"; ccdsid "CCDS50766.1"; havana_gene "OTTMUSG00000015792.1"; havana_transcript "OTTMUST00000037552.1";
chr2	HAVANA	UTR	154400760	154400786	.	-	.	gene_id "ENSMUSG00000027489.16"; transcript_id "ENSMUST00000000895.13"; exon_number "1"; exon_id "7398";
chr2	HAVANA	start_codon	154400757	154400759	.	-	.	gene_id "ENSMUSG00000027489.16"; transcript_id "ENSMUST00000000895.13"; exon_number "2"; exon_id "7399";
chr2	HAVANA	exon	154400658	154400786	.	-	.	gene_id "ENSMUSG00000027489.16"; transcript_id "ENSMUST00000000895.13"; exon_number "3"; exon_id "ENSMUSE00000826846.2"; gene_type "protein_coding"; gene_name "Necab3"; transcript_type "protein_coding"; transcript_name "Necab3-201"; protein_id "ENSMUSP00000000895.7"; transcript_support_level "1"; mgi_id "MGI:1861721"; tag "basic"; ccdsid "CCDS50766.1"; havana_gene "OTTMUSG00000015792.1"; havana_transcript "OTTMUST00000037552.1";
chr2	HAVANA	CDS	154400658	154400759	.	-	.	gene_id "ENSMUSG00000027489.16"; transcript_id "ENSMUST00000000895.13"; exon_number "4"; exon_id "7400";
chr2	HAVANA	exon	154398977	154399001	.	-	.	gene_id "ENSMUSG00000027489.16"; transcript_id "ENSMUST00000000895.13"; exon_number "5"; exon_id "ENSMUSE00001241705.2"; gene_type "protein_coding"; gene_name "Necab3"; transcript_type "protein_coding"; transcript_name "Necab3-201"; protein_id "ENSMUSP00000000895.7"; transcript_support_level "1"; mgi_id "MGI:1861721"; tag "basic"; ccdsid "CCDS50766.1"; havana_gene "OTTMUSG00000015792.1"; havana_transcript "OTTMUST00000037552.1";
chr2	HAVANA	CDS	154398977	154399001	.	-	.	gene_id "ENSMUSG00000027489.16"; transcript_id "ENSMUST00000000895.13"; exon_number "6"; exon_id "ENSMUSE00001241705.2"; gene_type "protein_coding"; gene_name "Necab3"; transcript_type "protein_coding"; transcript_name "Necab3-201"; protein_id "ENSMUSP00000000895.7"; transcript_support_level "1"; mgi_id "MGI:1861721"; tag "basic"; ccdsid "CCDS50766.1"; havana_gene "OTTMUSG00000015792.1"; havana_transcript "OTTMUST00000037552.1";
chr2	HAVANA	exon	154397504	154397612	.	-	.	gene_id "ENSMUSG00000027489.16"; transcript_id "ENSMUST00000000895.13"; exon_number "7"; exon_id "ENSMUSE00001279776.2"; gene_type "protein_coding"; gene_name "Necab3"; transcript_type "protein_coding"; transcript_name "Necab3-201"; protein_id "ENSMUSP00000000895.7"; transcript_support_level "1"; mgi_id "MGI:1861721"; tag "basic"; ccdsid "CCDS50766.1"; havana_gene "OTTMUSG00000015792.1"; havana_transcript "OTTMUST00000037552.1";
chr2	HAVANA	CDS	154397504	154397612	.	-	.	gene_id "ENSMUSG00000027489.16"; transcript_id "ENSMUST00000000895.13"; exon_number "8"; exon_id "ENSMUSE00001279776.2"; gene_type "protein_coding"; gene_name "Necab3"; transcript_type "protein_coding"; transcript_name "Necab3-201"; protein_id "ENSMUSP00000000895.7"; transcript_support_level "1"; mgi_id "MGI:1861721"; tag "basic"; ccdsid "CCDS50766.1"; havana_gene "OTTMUSG00000015792.1"; havana_transcript "OTTMUST00000037552.1";
chr2	HAVANA	exon	154396820	154396845	.	-	.	gene_id "ENSMUSG00000027489.16"; transcript_id "ENSMUST00000000895.13"; exon_number "9"; exon_id "ENSMUSE00001305623.2"; gene_type "protein_coding"; gene_name "Necab3"; transcript_type "protein_coding"; transcript_name "Necab3-201"; protein_id "ENSMUSP00000000895.7"; transcript_support_level "1"; mgi_id "MGI:1861721"; tag "basic"; ccdsid "CCDS50766.1"; havana_gene "OTTMUSG00000015792.1"; havana_transcript "OTTMUST00000037552.1";
chr2	HAVANA	CDS	154396820	154396845	.	-	.	gene_id "ENSMUSG00000027489.16"; transcript_id "ENSMUST00000000895.13"; exon_number "10"; exon_id "ENSMUSE00001305623.2"; gene_type "protein_coding"; gene_name "Necab3"; transcript_type "protein_coding"; transcript_name "Necab3-201"; protein_id "ENSMUSP00000000895.7"; transcript_support_level "1"; mgi_id "MGI:1861721"; tag "basic"; ccdsid "CCDS50766.1"; havana_gene "OTTMUSG00000015792.1"; havana_transcript "OTTMUST00000037552.1";
chr2	HAVANA	exon	154396567	154396664	.	-	.	gene_id "ENSMUSG00000027489.16"; transcript_id "ENSMUST00000000895.13"; exon_number "11"; exon_id "ENSMUSE00001309463.2"; gene_type "protein_coding"; gene_name "Necab3"; transcript_type "protein_coding"; transcript_name "Necab3-201"; protein_id "ENSMUSP00000000895.7"; transcript_support_level "1"; mgi_id "MGI:1861721"; tag "basic"; ccdsid "CCDS50766.1"; havana_gene "OTTMUSG00000015792.1"; havana_transcript "OTTMUST00000037552.1";
chr2	HAVANA	CDS	154396567	154396664	.	-	.	gene_id "ENSMUSG00000027489.16"; transcript_id "ENSMUST00000000895.13"; exon_number "12"; exon_id "ENSMUSE00001309463.2"; gene_type "protein_coding"; gene_name "Necab3"; transcript_type "protein_coding"; transcript_name "Necab3-201"; protein_id "ENSMUSP00000000895.7"; transcript_support_level "1"; mgi_id "MGI:1861721"; tag "basic"; ccdsid "CCDS50766.1"; havana_gene "OTTMUSG00000015792.1"; havana_transcript "OTTMUST00000037552.1";
chr2	HAVANA	exon	154389345	154389481	.	-	.	gene_id "ENSMUSG00000027489.16"; transcript_id "ENSMUST00000000895.13"; exon_number "13"; exon_id "ENSMUSE00001278661.2"; gene_type "protein_coding"; gene_name "Necab3"; transcript_type "protein_coding"; transcript_name "Necab3-201"; protein_id "ENSMUSP00000000895.7"; transcript_support_level "1"; mgi_id "MGI:1861721"; tag "basic"; ccdsid "CCDS50766.1"; havana_gene "OTTMUSG00000015792.1"; havana_transcript "OTTMUST00000037552.1";
chr2	HAVANA	CDS	154389345	154389481	.	-	.	gene_id "ENSMUSG00000027489.16"; transcript_id "ENSMUST00000000895.13"; exon_number "14"; exon_id "ENSMUSE00001278661.2"; gene_type "protein_coding"; gene_name "Necab3"; transcript_type "protein_coding"; transcript_name "Necab3-201"; protein_id "ENSMUSP00000000895.7"; transcript_support_level "1"; mgi_id "MGI:1861721"; tag "basic"; ccdsid "CCDS50766.1"; havana_gene "OTTMUSG00000015792.1"; havana_transcript "OTTMUST00000037552.1";
chr2	HAVANA	exon	154388957	154389075	.	-	.	gene_id "ENSMUSG00000027489.16"; transcript_id "ENSMUST00000000895.13"; exon_number "15"; exon_id "ENSMUSE00000879695.2"; gene_type "protein_coding"; gene_name "Necab3"; transcript_type "protein_coding"; transcript_name "Necab3-201"; protein_id "ENSMUSP00000000895.7"; transcript_support_level "1"; mgi_id "MGI:1861721"; tag "basic"; ccdsid "CCDS50766.1"; havana_gene "OTTMUSG00000015792.1"; havana_transcript "OTTMUST00000037552.1";
chr2	HAVANA	CDS	154388957	154389075	.	-	.	gene_id "ENSMUSG00000027489.16"; transcript_id "ENSMUST00000000895.13"; exon_number "16"; exon_id "ENSMUSE00000879695.2"; gene_type "protein_coding"; gene_name "Necab3"; transcript_type "protein_coding"; transcript_name "Necab3-201"; protein_id "ENSMUSP00000000895.7"; transcript_support_level "1"; mgi_id "MGI:1861721"; tag "basic"; ccdsid "CCDS50766.1"; havana_gene "OTTMUSG00000015792.1"; havana_transcript "OTTMUST00000037552.1";
chr2	HAVANA	exon	154388721	154388800	.	-	.	gene_id "ENSMUSG00000027489.16"; transcript_id "ENSMUST00000000895.13"; exon_number "17"; exon_id "ENSMUSE00000170059.2"; gene_type "protein_coding"; gene_name "Necab3"; transcript_type "protein_coding"; transcript_name "Necab3-201"; protein_id "ENSMUSP00000000895.7"; transcript_support_level "1"; mgi_id "MGI:1861721"; tag "basic"; ccdsid "CCDS50766.1"; havana_gene "OTTMUSG00000015792.1"; havana_transcript "OTTMUST00000037552.1";
chr2	HAVANA	CDS	154388721	154388800	.	-	.	gene_id "ENSMUSG00000027489.16"; transcript_id "ENSMUST00000000895.13"; exon_number "18"; exon_id "ENSMUSE00000170059.2"; gene_type "protein_coding"; gene_name "Necab3"; transcript_type "protein_coding"; transcript_name "Necab3-201"; protein_id "ENSMUSP00000000895.7"; transcript_support_level "1"; mgi_id "MGI:1861721"; tag "basic"; ccdsid "CCDS50766.1"; havana_gene "OTTMUSG00000015792.1"; havana_transcript "OTTMUST00000037552.1";
chr2	HAVANA	exon	154388590	154388643	.	-	.	gene_id "ENSMUSG00000027489.16"; transcript_id "ENSMUST00000000895.13"; exon_number "19"; exon_id "ENSMUSE00000170052.2"; gene_type "protein_coding"; gene_name "Necab3"; transcript_type "protein_coding"; transcript_name "Necab3-201"; protein_id "ENSMUSP00000000895.7"; transcript_support_level "1"; mgi_id "MGI:1861721"; tag "basic"; ccdsid "CCDS50766.1"; havana_gene "OTTMUSG00000015792.1"; havana_transcript "OTTMUST00000037552.1";
chr2	HAVANA	CDS	154388590	154388643	.	-	.	gene_id "ENSMUSG00000027489.16"; transcript_id "ENSMUST00000000895.13"; exon_number "20"; exon_id "ENSMUSE00000170052.2"; gene_type "protein_coding"; gene_name "Necab3"; transcript_type "protein_coding"; transcript_name "Necab3-201"; protein_id "ENSMUSP00000000895.7"; transcript_support_level "1"; mgi_id "MGI:1861721"; tag "basic"; ccdsid "CCDS50766.1"; havana_gene "OTTMUSG00000015792.1"; havana_transcript "OTTMUST00000037552.1";
chr2	HAVANA	exon	154388148	154388260	.	-	.	gene_id "ENSMUSG00000027489.16"; transcript_id "ENSMUST00000000895.13"; exon_number "21"; exon_id "ENSMUSE00001296382.2"; gene_type "protein_coding"; gene_name "Necab3"; transcript_type "protein_coding"; transcript_name "Necab3-201"; protein_id "ENSMUSP00000000895.7"; transcript_support_level "1"; mgi_id "MGI:1861721"; tag "basic"; ccdsid "CCDS50766.1"; havana_gene "OTTMUSG00000015792.1"; havana_transcript "OTTMUST00000037552.1";
chr2	HAVANA	CDS	154388148	154388260	.	-	.	gene_id "ENSMUSG00000027489.16"; transcript_id "ENSMUST00000000895.13"; exon_number "22"; exon_id "ENSMUSE00001296382.2"; gene_type "protein_coding"; gene_name "Necab3"; transcript_type "protein_coding"; transcript_name "Necab3-201"; protein_id "ENSMUSP00000000895.7"; transcript_support_level "1"; mgi_id "MGI:1861721"; tag "basic"; ccdsid "CCDS50766.1"; havana_gene "OTTMUSG00000015792.1"; havana_transcript "OTTMUST00000037552.1";
chr2	HAVANA	exon	154387946	154388023	.	-	.	gene_id "ENSMUSG00000027489.16"; transcript_id "ENSMUST00000000895.13"; exon_number "23"; exon_id "ENSMUSE00001223135.2"; gene_type "protein_coding"; gene_name "Necab3"; transcript_type "protein_coding"; transcript_name "Necab3-201"; protein_id "ENSMUSP00000000895.7"; transcript_support_level "1"; mgi_id "MGI:1861721"; tag "basic"; ccdsid "CCDS50766.1"; havana_gene "OTTMUSG00000015792.1"; havana_transcript "OTTMUST00000037552.1";
chr2	HAVANA	CDS	154387946	154388023	.	-	.	gene_id "ENSMUSG00000027489.16"; transcript_id "ENSMUST00000000895.13"; exon_number "24"; exon_id "ENSMUSE00001223135.2"; gene_type "protein_coding"; gene_name "Necab3"; transcript_type "protein_coding"; transcript_name "Necab3-201"; protein_id "ENSMUSP00000000895.7"; transcript_support_level "1"; mgi_id "MGI:1861721"; tag "basic"; ccdsid "CCDS50766.1"; havana_gene "OTTMUSG00000015792.1"; havana_transcript "OTTMUST00000037552.1";
chr2	HAVANA	exon	154387175	154387266	.	-	.	gene_id "ENSMUSG00000027489.16"; transcript_id "ENSMUST00000000895.13"; exon_number "25"; exon_id "ENSMUSE00001255799.2"; gene_type "protein_coding"; gene_name "Necab3"; transcript_type "protein_coding"; transcript_name "Necab3-201"; protein_id "ENSMUSP00000000895.7"; transcript_support_level "1"; mgi_id "MGI:1861721"; tag "basic"; ccdsid "CCDS50766.1"; havana_gene "OTTMUSG00000015792.1"; havana_transcript "OTTMUST00000037552.1";
chr2	HAVANA	CDS	154387175	154387266	.	-	.	gene_id "ENSMUSG00000027489.16"; transcript_id "ENSMUST00000000895.13"; exon_number "26"; exon_id "ENSMUSE00001255799.2"; gene_type "protein_coding"; gene_name "Necab3"; transcript_type "protein_coding"; transcript_name "Necab3-201"; protein_id "ENSMUSP00000000895.7"; transcript_support_level "1"; mgi_id "MGI:1861721"; tag "basic"; ccdsid "CCDS50766.1"; havana_gene "OTTMUSG00000015792.1"; havana_transcript "OTTMUST00000037552.1";
chr2	HAVANA	CDS	154387062	154387087	.	-	.	gene_id "ENSMUSG00000027489.16"; transcript_id "ENSMUST00000000895.13"; exon_number "27"; exon_id "7401";
chr2	HAVANA	stop_codon	154387059	154387061	.	-	.	gene_id "ENSMUSG00000027489.16"; transcript_id "ENSMUST00000000895.13"; exon_number "28"; exon_id "7402";
chr2	HAVANA	exon	154386319	154387087	.	-	.	gene_id "ENSMUSG00000027489.16"; transcript_id "ENSMUST00000000895.13"; exon_number "29"; exon_id "ENSMUSE00000403079.3"; gene_type "protein_coding"; gene_name "Necab3"; transcript_type "protein_coding"; transcript_name "Necab3-201"; protein_id "ENSMUSP00000000895.7"; transcript_support_level "1"; mgi_id "MGI:1861721"; tag "basic"; ccdsid "CCDS50766.1"; havana_gene "OTTMUSG00000015792.1"; havana_transcript "OTTMUST00000037552.1";
chr2	HAVANA	UTR	154386319	154387061	.	-	.	gene_id "ENSMUSG00000027489.16"; transcript_id "ENSMUST00000000895.13"; exon_number "30"; exon_id "7403";
chr2	HAVANA	gene	154401324	154411812	.	-	.	gene_id "ENSMUSG00000027490.18"; transcripts "3"; gene_type "protein_coding"; gene_name "E2f1"; mgi_id "MGI:101941"; havana_gene "OTTMUSG00000015917.1";
chr2	IsoQuant	transcript	154401324	154411803	.	-	.	gene_id "ENSMUSG00000027490.18"; transcript_id "transcript14961.chr2.nnic"; exons "8";
chr2	IsoQuant	exon	154411409	154411803	.	-	.	gene_id "ENSMUSG00000027490.18"; transcript_id "transcript14961.chr2.nnic"; exon_number "1"; exon_id "7404";
chr2	IsoQuant	exon	154406338	154406428	.	-	.	gene_id "ENSMUSG00000027490.18"; transcript_id "transcript14961.chr2.nnic"; exon_number "2"; exon_id "ENSMUSE00000170063.2";
chr2	IsoQuant	exon	154405815	154406034	.	-	.	gene_id "ENSMUSG00000027490.18"; transcript_id "transcript14961.chr2.nnic"; exon_number "3"; exon_id "ENSMUSE00000170061.2";
chr2	IsoQuant	exon	154404858	154405010	.	-	.	gene_id "ENSMUSG00000027490.18"; transcript_id "transcript14961.chr2.nnic"; exon_number "4"; exon_id "ENSMUSE00000661392.2";
chr2	IsoQuant	exon	154403267	154403381	.	-	.	gene_id "ENSMUSG00000027490.18"; transcript_id "transcript14961.chr2.nnic"; exon_number "5"; exon_id "ENSMUSE00000661391.2";
chr2	IsoQuant	exon	154402951	154403170	.	-	.	gene_id "ENSMUSG00000027490.18"; transcript_id "transcript14961.chr2.nnic"; exon_number "6"; exon_id "ENSMUSE00000343918.2";
chr2	IsoQuant	exon	154402345	154402855	.	-	.	gene_id "ENSMUSG00000027490.18"; transcript_id "transcript14961.chr2.nnic"; exon_number "7"; exon_id "7405";
chr2	IsoQuant	exon	154401324	154402308	.	-	.	gene_id "ENSMUSG00000027490.18"; transcript_id "transcript14961.chr2.nnic"; exon_number "8"; exon_id "7406";
chr2	HAVANA	transcript	154401327	154411812	.	-	.	gene_id "ENSMUSG00000027490.18"; transcript_id "ENSMUST00000103145.11"; exons "7"; gene_type "protein_coding"; gene_name "E2f1"; transcript_type "protein_coding"; transcript_name "E2f1-202"; protein_id "ENSMUSP00000099434.5"; transcript_support_level "1"; mgi_id "MGI:101941"; tag "basic"; ccdsid "CCDS16935.1"; havana_gene "OTTMUSG00000015917.1"; havana_transcript "OTTMUST00000037809.1";
chr2	HAVANA	UTR	154411655	154411812	.	-	.	gene_id "ENSMUSG00000027490.18"; transcript_id "ENSMUST00000103145.11"; exon_number "1"; exon_id "7407";
chr2	HAVANA	start_codon	154411652	154411654	.	-	.	gene_id "ENSMUSG00000027490.18"; transcript_id "ENSMUST00000103145.11"; exon_number "2"; exon_id "7408";
chr2	HAVANA	exon	154411409	154411812	.	-	.	gene_id "ENSMUSG00000027490.18"; transcript_id "ENSMUST00000103145.11"; exon_number "3"; exon_id "ENSMUSE00000331544.8"; gene_type "protein_coding"; gene_name "E2f1"; transcript_type "protein_coding"; transcript_name "E2f1-202"; protein_id "ENSMUSP00000099434.5"; transcript_support_level "1"; mgi_id "MGI:101941"; tag "basic"; ccdsid "CCDS16935.1"; havana_gene "OTTMUSG00000015917.1"; havana_transcript "OTTMUST00000037809.1";
chr2	HAVANA	CDS	154411409	154411654	.	-	.	gene_id "ENSMUSG00000027490.18"; transcript_id "ENSMUST00000103145.11"; exon_number "4"; exon_id "7409";
chr2	HAVANA	exon	154406338	154406428	.	-	.	gene_id "ENSMUSG00000027490.18"; transcript_id "ENSMUST00000103145.11"; exon_number "5"; exon_id "ENSMUSE00000170063.2"; gene_type "protein_coding"; gene_name "E2f1"; transcript_type "protein_coding"; transcript_name "E2f1-202"; protein_id "ENSMUSP00000099434.5"; transcript_support_level "1"; mgi_id "MGI:101941"; tag "basic"; ccdsid "CCDS16935.1"; havana_gene "OTTMUSG00000015917.1"; havana_transcript "OTTMUST00000037809.1";
chr2	HAVANA	CDS	154406338	154406428	.	-	.	gene_id "ENSMUSG00000027490.18"; transcript_id "ENSMUST00000103145.11"; exon_number "6"; exon_id "ENSMUSE00000170063.2"; gene_type "protein_coding"; gene_name "E2f1"; transcript_type "protein_coding"; transcript_name "E2f1-202"; protein_id "ENSMUSP00000099434.5"; transcript_support_level "1"; mgi_id "MGI:101941"; tag "basic"; ccdsid "CCDS16935.1"; havana_gene "OTTMUSG00000015917.1"; havana_transcript "OTTMUST00000037809.1";
chr2	HAVANA	exon	154405815	154406034	.	-	.	gene_id "ENSMUSG00000027490.18"; transcript_id "ENSMUST00000103145.11"; exon_number "7"; exon_id "ENSMUSE00000170061.2"; gene_type "protein_coding"; gene_name "E2f1"; transcript_type "protein_coding"; transcript_name "E2f1-202"; protein_id "ENSMUSP00000099434.5"; transcript_support_level "1"; mgi_id "MGI:101941"; tag "basic"; ccdsid "CCDS16935.1"; havana_gene "OTTMUSG00000015917.1"; havana_transcript "OTTMUST00000037809.1";
chr2	HAVANA	CDS	154405815	154406034	.	-	.	gene_id "ENSMUSG00000027490.18"; transcript_id "ENSMUST00000103145.11"; exon_number "8"; exon_id "ENSMUSE00000170061.2"; gene_type "protein_coding"; gene_name "E2f1"; transcript_type "protein_coding"; transcript_name "E2f1-202"; protein_id "ENSMUSP00000099434.5"; transcript_support_level "1"; mgi_id "MGI:101941"; tag "basic"; ccdsid "CCDS16935.1"; havana_gene "OTTMUSG00000015917.1"; havana_transcript "OTTMUST00000037809.1";
chr2	HAVANA	exon	154404858	154405010	.	-	.	gene_id "ENSMUSG00000027490.18"; transcript_id "ENSMUST00000103145.11"; exon_number "9"; exon_id "ENSMUSE00000661392.2"; gene_type "protein_coding"; gene_name "E2f1"; transcript_type "protein_coding"; transcript_name "E2f1-202"; protein_id "ENSMUSP00000099434.5"; transcript_support_level "1"; mgi_id "MGI:101941"; tag "basic"; ccdsid "CCDS16935.1"; havana_gene "OTTMUSG00000015917.1"; havana_transcript "OTTMUST00000037809.1";
chr2	HAVANA	CDS	154404858	154405010	.	-	.	gene_id "ENSMUSG00000027490.18"; transcript_id "ENSMUST00000103145.11"; exon_number "10"; exon_id "ENSMUSE00000661392.2"; gene_type "protein_coding"; gene_name "E2f1"; transcript_type "protein_coding"; transcript_name "E2f1-202"; protein_id "ENSMUSP00000099434.5"; transcript_support_level "1"; mgi_id "MGI:101941"; tag "basic"; ccdsid "CCDS16935.1"; havana_gene "OTTMUSG00000015917.1"; havana_transcript "OTTMUST00000037809.1";
chr2	HAVANA	exon	154403267	154403381	.	-	.	gene_id "ENSMUSG00000027490.18"; transcript_id "ENSMUST00000103145.11"; exon_number "11"; exon_id "ENSMUSE00000661391.2"; gene_type "protein_coding"; gene_name "E2f1"; transcript_type "protein_coding"; transcript_name "E2f1-202"; protein_id "ENSMUSP00000099434.5"; transcript_support_level "1"; mgi_id "MGI:101941"; tag "basic"; ccdsid "CCDS16935.1"; havana_gene "OTTMUSG00000015917.1"; havana_transcript "OTTMUST00000037809.1";
chr2	HAVANA	CDS	154403267	154403381	.	-	.	gene_id "ENSMUSG00000027490.18"; transcript_id "ENSMUST00000103145.11"; exon_number "12"; exon_id "ENSMUSE00000661391.2"; gene_type "protein_coding"; gene_name "E2f1"; transcript_type "protein_coding"; transcript_name "E2f1-202"; protein_id "ENSMUSP00000099434.5"; transcript_support_level "1"; mgi_id "MGI:101941"; tag "basic"; ccdsid "CCDS16935.1"; havana_gene "OTTMUSG00000015917.1"; havana_transcript "OTTMUST00000037809.1";
chr2	HAVANA	exon	154402951	154403170	.	-	.	gene_id "ENSMUSG00000027490.18"; transcript_id "ENSMUST00000103145.11"; exon_number "13"; exon_id "ENSMUSE00000343918.2"; gene_type "protein_coding"; gene_name "E2f1"; transcript_type "protein_coding"; transcript_name "E2f1-202"; protein_id "ENSMUSP00000099434.5"; transcript_support_level "1"; mgi_id "MGI:101941"; tag "basic"; ccdsid "CCDS16935.1"; havana_gene "OTTMUSG00000015917.1"; havana_transcript "OTTMUST00000037809.1";
chr2	HAVANA	CDS	154402951	154403170	.	-	.	gene_id "ENSMUSG00000027490.18"; transcript_id "ENSMUST00000103145.11"; exon_number "14"; exon_id "ENSMUSE00000343918.2"; gene_type "protein_coding"; gene_name "E2f1"; transcript_type "protein_coding"; transcript_name "E2f1-202"; protein_id "ENSMUSP00000099434.5"; transcript_support_level "1"; mgi_id "MGI:101941"; tag "basic"; ccdsid "CCDS16935.1"; havana_gene "OTTMUSG00000015917.1"; havana_transcript "OTTMUST00000037809.1";
chr2	HAVANA	CDS	154402611	154402855	.	-	.	gene_id "ENSMUSG00000027490.18"; transcript_id "ENSMUST00000103145.11"; exon_number "15"; exon_id "7410";
chr2	HAVANA	stop_codon	154402608	154402610	.	-	.	gene_id "ENSMUSG00000027490.18"; transcript_id "ENSMUST00000103145.11"; exon_number "16"; exon_id "7411";
chr2	HAVANA	exon	154401327	154402855	.	-	.	gene_id "ENSMUSG00000027490.18"; transcript_id "ENSMUST00000103145.11"; exon_number "17"; exon_id "ENSMUSE00000736165.2"; gene_type "protein_coding"; gene_name "E2f1"; transcript_type "protein_coding"; transcript_name "E2f1-202"; protein_id "ENSMUSP00000099434.5"; transcript_support_level "1"; mgi_id "MGI:101941"; tag "basic"; ccdsid "CCDS16935.1"; havana_gene "OTTMUSG00000015917.1"; havana_transcript "OTTMUST00000037809.1";
chr2	HAVANA	UTR	154401327	154402610	.	-	.	gene_id "ENSMUSG00000027490.18"; transcript_id "ENSMUST00000103145.11"; exon_number "18"; exon_id "7412";
chr2	IsoQuant	transcript	154409405	154411776	.	-	.	gene_id "ENSMUSG00000027490.18"; transcript_id "transcript14985.chr2.nnic"; exons "1";
chr2	IsoQuant	exon	154409405	154411776	.	-	.	gene_id "ENSMUSG00000027490.18"; transcript_id "transcript14985.chr2.nnic"; exon_number "1"; exon_id "7413";
chr2	HAVANA	gene	154427678	154445629	.	-	.	gene_id "ENSMUSG00000000876.12"; transcripts "2"; gene_type "protein_coding"; gene_name "Pxmp4"; mgi_id "MGI:1891701"; havana_gene "OTTMUSG00000015921.1";
chr2	IsoQuant	transcript	154427680	154445629	.	-	.	gene_id "ENSMUSG00000000876.12"; transcript_id "transcript14996.chr2.nnic"; exons "5";
chr2	IsoQuant	exon	154445437	154445629	.	-	.	gene_id "ENSMUSG00000000876.12"; transcript_id "transcript14996.chr2.nnic"; exon_number "1"; exon_id "7414";
chr2	IsoQuant	exon	154438122	154438184	.	-	.	gene_id "ENSMUSG00000000876.12"; transcript_id "transcript14996.chr2.nnic"; exon_number "2"; exon_id "ENSMUSE00000170071.2";
chr2	IsoQuant	exon	154434085	154434283	.	-	.	gene_id "ENSMUSG00000000876.12"; transcript_id "transcript14996.chr2.nnic"; exon_number "3"; exon_id "ENSMUSE00000170074.2";
chr2	IsoQuant	exon	154429073	154430012	.	-	.	gene_id "ENSMUSG00000000876.12"; transcript_id "transcript14996.chr2.nnic"; exon_number "4"; exon_id "7415";
chr2	IsoQuant	exon	154427680	154428265	.	-	.	gene_id "ENSMUSG00000000876.12"; transcript_id "transcript14996.chr2.nnic"; exon_number "5"; exon_id "7416";
chr2	HAVANA	transcript	154427678	154445628	.	-	.	gene_id "ENSMUSG00000000876.12"; transcript_id "ENSMUST00000000896.11"; exons "4"; gene_type "protein_coding"; gene_name "Pxmp4"; transcript_type "protein_coding"; transcript_name "Pxmp4-201"; protein_id "ENSMUSP00000000896.5"; transcript_support_level "1"; mgi_id "MGI:1891701"; tag "basic"; ccdsid "CCDS16936.1"; havana_gene "OTTMUSG00000015921.1"; havana_transcript "OTTMUST00000037821.1";
chr2	HAVANA	UTR	154445550	154445628	.	-	.	gene_id "ENSMUSG00000000876.12"; transcript_id "ENSMUST00000000896.11"; exon_number "1"; exon_id "7417";
chr2	HAVANA	start_codon	154445547	154445549	.	-	.	gene_id "ENSMUSG00000000876.12"; transcript_id "ENSMUST00000000896.11"; exon_number "2"; exon_id "7418";
chr2	HAVANA	exon	154445437	154445628	.	-	.	gene_id "ENSMUSG00000000876.12"; transcript_id "ENSMUST00000000896.11"; exon_number "3"; exon_id "ENSMUSE00000811606.2"; gene_type "protein_coding"; gene_name "Pxmp4"; transcript_type "protein_coding"; transcript_name "Pxmp4-201"; protein_id "ENSMUSP00000000896.5"; transcript_support_level "1"; mgi_id "MGI:1891701"; tag "basic"; ccdsid "CCDS16936.1"; havana_gene "OTTMUSG00000015921.1"; havana_transcript "OTTMUST00000037821.1";
chr2	HAVANA	CDS	154445437	154445549	.	-	.	gene_id "ENSMUSG00000000876.12"; transcript_id "ENSMUST00000000896.11"; exon_number "4"; exon_id "7419";
chr2	HAVANA	exon	154438122	154438184	.	-	.	gene_id "ENSMUSG00000000876.12"; transcript_id "ENSMUST00000000896.11"; exon_number "5"; exon_id "ENSMUSE00000170071.2"; gene_type "protein_coding"; gene_name "Pxmp4"; transcript_type "protein_coding"; transcript_name "Pxmp4-201"; protein_id "ENSMUSP00000000896.5"; transcript_support_level "1"; mgi_id "MGI:1891701"; tag "basic"; ccdsid "CCDS16936.1"; havana_gene "OTTMUSG00000015921.1"; havana_transcript "OTTMUST00000037821.1";
chr2	HAVANA	CDS	154438122	154438184	.	-	.	gene_id "ENSMUSG00000000876.12"; transcript_id "ENSMUST00000000896.11"; exon_number "6"; exon_id "ENSMUSE00000170071.2"; gene_type "protein_coding"; gene_name "Pxmp4"; transcript_type "protein_coding"; transcript_name "Pxmp4-201"; protein_id "ENSMUSP00000000896.5"; transcript_support_level "1"; mgi_id "MGI:1891701"; tag "basic"; ccdsid "CCDS16936.1"; havana_gene "OTTMUSG00000015921.1"; havana_transcript "OTTMUST00000037821.1";
chr2	HAVANA	exon	154434085	154434283	.	-	.	gene_id "ENSMUSG00000000876.12"; transcript_id "ENSMUST00000000896.11"; exon_number "7"; exon_id "ENSMUSE00000170074.2"; gene_type "protein_coding"; gene_name "Pxmp4"; transcript_type "protein_coding"; transcript_name "Pxmp4-201"; protein_id "ENSMUSP00000000896.5"; transcript_support_level "1"; mgi_id "MGI:1891701"; tag "basic"; ccdsid "CCDS16936.1"; havana_gene "OTTMUSG00000015921.1"; havana_transcript "OTTMUST00000037821.1";
chr2	HAVANA	CDS	154434085	154434283	.	-	.	gene_id "ENSMUSG00000000876.12"; transcript_id "ENSMUST00000000896.11"; exon_number "8"; exon_id "ENSMUSE00000170074.2"; gene_type "protein_coding"; gene_name "Pxmp4"; transcript_type "protein_coding"; transcript_name "Pxmp4-201"; protein_id "ENSMUSP00000000896.5"; transcript_support_level "1"; mgi_id "MGI:1891701"; tag "basic"; ccdsid "CCDS16936.1"; havana_gene "OTTMUSG00000015921.1"; havana_transcript "OTTMUST00000037821.1";
chr2	HAVANA	CDS	154429752	154430012	.	-	.	gene_id "ENSMUSG00000000876.12"; transcript_id "ENSMUST00000000896.11"; exon_number "9"; exon_id "7420";
chr2	HAVANA	stop_codon	154429749	154429751	.	-	.	gene_id "ENSMUSG00000000876.12"; transcript_id "ENSMUST00000000896.11"; exon_number "10"; exon_id "7421";
chr2	HAVANA	exon	154427678	154430012	.	-	.	gene_id "ENSMUSG00000000876.12"; transcript_id "ENSMUST00000000896.11"; exon_number "11"; exon_id "ENSMUSE00000360861.5"; gene_type "protein_coding"; gene_name "Pxmp4"; transcript_type "protein_coding"; transcript_name "Pxmp4-201"; protein_id "ENSMUSP00000000896.5"; transcript_support_level "1"; mgi_id "MGI:1891701"; tag "basic"; ccdsid "CCDS16936.1"; havana_gene "OTTMUSG00000015921.1"; havana_transcript "OTTMUST00000037821.1";
chr2	HAVANA	UTR	154427678	154429751	.	-	.	gene_id "ENSMUSG00000000876.12"; transcript_id "ENSMUST00000000896.11"; exon_number "12"; exon_id "7422";
chr2	HAVANA	gene	154455217	154488741	.	+	.	gene_id "ENSMUSG00000059842.13"; transcripts "1"; gene_type "protein_coding"; gene_name "Zfp341"; mgi_id "MGI:2682937"; havana_gene "OTTMUSG00000015920.1";
chr2	HAVANA	transcript	154455217	154488741	.	+	.	gene_id "ENSMUSG00000059842.13"; transcript_id "ENSMUST00000081926.13"; exons "15"; gene_type "protein_coding"; gene_name "Zfp341"; transcript_type "protein_coding"; transcript_name "Zfp341-201"; protein_id "ENSMUSP00000080596.7"; transcript_support_level "1"; mgi_id "MGI:2682937"; tag "basic"; ccdsid "CCDS16937.1"; havana_gene "OTTMUSG00000015920.1"; havana_transcript "OTTMUST00000037818.1";
chr2	HAVANA	UTR	154455217	154455291	.	+	.	gene_id "ENSMUSG00000059842.13"; transcript_id "ENSMUST00000081926.13"; exon_number "1"; exon_id "7423";
chr2	HAVANA	exon	154455217	154455322	.	+	.	gene_id "ENSMUSG00000059842.13"; transcript_id "ENSMUST00000081926.13"; exon_number "2"; exon_id "ENSMUSE00000741657.2"; gene_type "protein_coding"; gene_name "Zfp341"; transcript_type "protein_coding"; transcript_name "Zfp341-201"; protein_id "ENSMUSP00000080596.7"; transcript_support_level "1"; mgi_id "MGI:2682937"; tag "basic"; ccdsid "CCDS16937.1"; havana_gene "OTTMUSG00000015920.1"; havana_transcript "OTTMUST00000037818.1";
chr2	HAVANA	start_codon	154455292	154455294	.	+	.	gene_id "ENSMUSG00000059842.13"; transcript_id "ENSMUST00000081926.13"; exon_number "3"; exon_id "7424";
chr2	HAVANA	CDS	154455292	154455322	.	+	.	gene_id "ENSMUSG00000059842.13"; transcript_id "ENSMUST00000081926.13"; exon_number "4"; exon_id "7425";
chr2	HAVANA	CDS	154463673	154463783	.	+	.	gene_id "ENSMUSG00000059842.13"; transcript_id "ENSMUST00000081926.13"; exon_number "5"; exon_id "ENSMUSE00000497785.2"; gene_type "protein_coding"; gene_name "Zfp341"; transcript_type "protein_coding"; transcript_name "Zfp341-201"; protein_id "ENSMUSP00000080596.7"; transcript_support_level "1"; mgi_id "MGI:2682937"; tag "basic"; ccdsid "CCDS16937.1"; havana_gene "OTTMUSG00000015920.1"; havana_transcript "OTTMUST00000037818.1";
chr2	HAVANA	exon	154463673	154463783	.	+	.	gene_id "ENSMUSG00000059842.13"; transcript_id "ENSMUST00000081926.13"; exon_number "6"; exon_id "ENSMUSE00000497785.2"; gene_type "protein_coding"; gene_name "Zfp341"; transcript_type "protein_coding"; transcript_name "Zfp341-201"; protein_id "ENSMUSP00000080596.7"; transcript_support_level "1"; mgi_id "MGI:2682937"; tag "basic"; ccdsid "CCDS16937.1"; havana_gene "OTTMUSG00000015920.1"; havana_transcript "OTTMUST00000037818.1";
chr2	HAVANA	CDS	154466775	154466971	.	+	.	gene_id "ENSMUSG00000059842.13"; transcript_id "ENSMUST00000081926.13"; exon_number "7"; exon_id "ENSMUSE00000496864.2"; gene_type "protein_coding"; gene_name "Zfp341"; transcript_type "protein_coding"; transcript_name "Zfp341-201"; protein_id "ENSMUSP00000080596.7"; transcript_support_level "1"; mgi_id "MGI:2682937"; tag "basic"; ccdsid "CCDS16937.1"; havana_gene "OTTMUSG00000015920.1"; havana_transcript "OTTMUST00000037818.1";
chr2	HAVANA	exon	154466775	154466971	.	+	.	gene_id "ENSMUSG00000059842.13"; transcript_id "ENSMUST00000081926.13"; exon_number "8"; exon_id "ENSMUSE00000496864.2"; gene_type "protein_coding"; gene_name "Zfp341"; transcript_type "protein_coding"; transcript_name "Zfp341-201"; protein_id "ENSMUSP00000080596.7"; transcript_support_level "1"; mgi_id "MGI:2682937"; tag "basic"; ccdsid "CCDS16937.1"; havana_gene "OTTMUSG00000015920.1"; havana_transcript "OTTMUST00000037818.1";
chr2	HAVANA	CDS	154468698	154468847	.	+	.	gene_id "ENSMUSG00000059842.13"; transcript_id "ENSMUST00000081926.13"; exon_number "9"; exon_id "ENSMUSE00001282918.2"; gene_type "protein_coding"; gene_name "Zfp341"; transcript_type "protein_coding"; transcript_name "Zfp341-201"; protein_id "ENSMUSP00000080596.7"; transcript_support_level "1"; mgi_id "MGI:2682937"; tag "basic"; ccdsid "CCDS16937.1"; havana_gene "OTTMUSG00000015920.1"; havana_transcript "OTTMUST00000037818.1";
chr2	HAVANA	exon	154468698	154468847	.	+	.	gene_id "ENSMUSG00000059842.13"; transcript_id "ENSMUST00000081926.13"; exon_number "10"; exon_id "ENSMUSE00001282918.2"; gene_type "protein_coding"; gene_name "Zfp341"; transcript_type "protein_coding"; transcript_name "Zfp341-201"; protein_id "ENSMUSP00000080596.7"; transcript_support_level "1"; mgi_id "MGI:2682937"; tag "basic"; ccdsid "CCDS16937.1"; havana_gene "OTTMUSG00000015920.1"; havana_transcript "OTTMUST00000037818.1";
chr2	HAVANA	CDS	154469808	154470053	.	+	.	gene_id "ENSMUSG00000059842.13"; transcript_id "ENSMUST00000081926.13"; exon_number "11"; exon_id "ENSMUSE00001294168.2"; gene_type "protein_coding"; gene_name "Zfp341"; transcript_type "protein_coding"; transcript_name "Zfp341-201"; protein_id "ENSMUSP00000080596.7"; transcript_support_level "1"; mgi_id "MGI:2682937"; tag "basic"; ccdsid "CCDS16937.1"; havana_gene "OTTMUSG00000015920.1"; havana_transcript "OTTMUST00000037818.1";
chr2	HAVANA	exon	154469808	154470053	.	+	.	gene_id "ENSMUSG00000059842.13"; transcript_id "ENSMUST00000081926.13"; exon_number "12"; exon_id "ENSMUSE00001294168.2"; gene_type "protein_coding"; gene_name "Zfp341"; transcript_type "protein_coding"; transcript_name "Zfp341-201"; protein_id "ENSMUSP00000080596.7"; transcript_support_level "1"; mgi_id "MGI:2682937"; tag "basic"; ccdsid "CCDS16937.1"; havana_gene "OTTMUSG00000015920.1"; havana_transcript "OTTMUST00000037818.1";
chr2	HAVANA	CDS	154470720	154470915	.	+	.	gene_id "ENSMUSG00000059842.13"; transcript_id "ENSMUST00000081926.13"; exon_number "13"; exon_id "ENSMUSE00001206511.2"; gene_type "protein_coding"; gene_name "Zfp341"; transcript_type "protein_coding"; transcript_name "Zfp341-201"; protein_id "ENSMUSP00000080596.7"; transcript_support_level "1"; mgi_id "MGI:2682937"; tag "basic"; ccdsid "CCDS16937.1"; havana_gene "OTTMUSG00000015920.1"; havana_transcript "OTTMUST00000037818.1";
chr2	HAVANA	exon	154470720	154470915	.	+	.	gene_id "ENSMUSG00000059842.13"; transcript_id "ENSMUST00000081926.13"; exon_number "14"; exon_id "ENSMUSE00001206511.2"; gene_type "protein_coding"; gene_name "Zfp341"; transcript_type "protein_coding"; transcript_name "Zfp341-201"; protein_id "ENSMUSP00000080596.7"; transcript_support_level "1"; mgi_id "MGI:2682937"; tag "basic"; ccdsid "CCDS16937.1"; havana_gene "OTTMUSG00000015920.1"; havana_transcript "OTTMUST00000037818.1";
chr2	HAVANA	CDS	154472329	154472419	.	+	.	gene_id "ENSMUSG00000059842.13"; transcript_id "ENSMUST00000081926.13"; exon_number "15"; exon_id "ENSMUSE00001244643.2"; gene_type "protein_coding"; gene_name "Zfp341"; transcript_type "protein_coding"; transcript_name "Zfp341-201"; protein_id "ENSMUSP00000080596.7"; transcript_support_level "1"; mgi_id "MGI:2682937"; tag "basic"; ccdsid "CCDS16937.1"; havana_gene "OTTMUSG00000015920.1"; havana_transcript "OTTMUST00000037818.1";
chr2	HAVANA	exon	154472329	154472419	.	+	.	gene_id "ENSMUSG00000059842.13"; transcript_id "ENSMUST00000081926.13"; exon_number "16"; exon_id "ENSMUSE00001244643.2"; gene_type "protein_coding"; gene_name "Zfp341"; transcript_type "protein_coding"; transcript_name "Zfp341-201"; protein_id "ENSMUSP00000080596.7"; transcript_support_level "1"; mgi_id "MGI:2682937"; tag "basic"; ccdsid "CCDS16937.1"; havana_gene "OTTMUSG00000015920.1"; havana_transcript "OTTMUST00000037818.1";
chr2	HAVANA	CDS	154474199	154474389	.	+	.	gene_id "ENSMUSG00000059842.13"; transcript_id "ENSMUST00000081926.13"; exon_number "17"; exon_id "ENSMUSE00001303486.2"; gene_type "protein_coding"; gene_name "Zfp341"; transcript_type "protein_coding"; transcript_name "Zfp341-201"; protein_id "ENSMUSP00000080596.7"; transcript_support_level "1"; mgi_id "MGI:2682937"; tag "basic"; ccdsid "CCDS16937.1"; havana_gene "OTTMUSG00000015920.1"; havana_transcript "OTTMUST00000037818.1";
chr2	HAVANA	exon	154474199	154474389	.	+	.	gene_id "ENSMUSG00000059842.13"; transcript_id "ENSMUST00000081926.13"; exon_number "18"; exon_id "ENSMUSE00001303486.2"; gene_type "protein_coding"; gene_name "Zfp341"; transcript_type "protein_coding"; transcript_name "Zfp341-201"; protein_id "ENSMUSP00000080596.7"; transcript_support_level "1"; mgi_id "MGI:2682937"; tag "basic"; ccdsid "CCDS16937.1"; havana_gene "OTTMUSG00000015920.1"; havana_transcript "OTTMUST00000037818.1";
chr2	HAVANA	CDS	154476007	154476197	.	+	.	gene_id "ENSMUSG00000059842.13"; transcript_id "ENSMUST00000081926.13"; exon_number "19"; exon_id "ENSMUSE00001243649.2"; gene_type "protein_coding"; gene_name "Zfp341"; transcript_type "protein_coding"; transcript_name "Zfp341-201"; protein_id "ENSMUSP00000080596.7"; transcript_support_level "1"; mgi_id "MGI:2682937"; tag "basic"; ccdsid "CCDS16937.1"; havana_gene "OTTMUSG00000015920.1"; havana_transcript "OTTMUST00000037818.1";
chr2	HAVANA	exon	154476007	154476197	.	+	.	gene_id "ENSMUSG00000059842.13"; transcript_id "ENSMUST00000081926.13"; exon_number "20"; exon_id "ENSMUSE00001243649.2"; gene_type "protein_coding"; gene_name "Zfp341"; transcript_type "protein_coding"; transcript_name "Zfp341-201"; protein_id "ENSMUSP00000080596.7"; transcript_support_level "1"; mgi_id "MGI:2682937"; tag "basic"; ccdsid "CCDS16937.1"; havana_gene "OTTMUSG00000015920.1"; havana_transcript "OTTMUST00000037818.1";
chr2	HAVANA	CDS	154479934	154480142	.	+	.	gene_id "ENSMUSG00000059842.13"; transcript_id "ENSMUST00000081926.13"; exon_number "21"; exon_id "ENSMUSE00001223461.2"; gene_type "protein_coding"; gene_name "Zfp341"; transcript_type "protein_coding"; transcript_name "Zfp341-201"; protein_id "ENSMUSP00000080596.7"; transcript_support_level "1"; mgi_id "MGI:2682937"; tag "basic"; ccdsid "CCDS16937.1"; havana_gene "OTTMUSG00000015920.1"; havana_transcript "OTTMUST00000037818.1";
chr2	HAVANA	exon	154479934	154480142	.	+	.	gene_id "ENSMUSG00000059842.13"; transcript_id "ENSMUST00000081926.13"; exon_number "22"; exon_id "ENSMUSE00001223461.2"; gene_type "protein_coding"; gene_name "Zfp341"; transcript_type "protein_coding"; transcript_name "Zfp341-201"; protein_id "ENSMUSP00000080596.7"; transcript_support_level "1"; mgi_id "MGI:2682937"; tag "basic"; ccdsid "CCDS16937.1"; havana_gene "OTTMUSG00000015920.1"; havana_transcript "OTTMUST00000037818.1";
chr2	HAVANA	CDS	154483236	154483332	.	+	.	gene_id "ENSMUSG00000059842.13"; transcript_id "ENSMUST00000081926.13"; exon_number "23"; exon_id "ENSMUSE00001229345.2"; gene_type "protein_coding"; gene_name "Zfp341"; transcript_type "protein_coding"; transcript_name "Zfp341-201"; protein_id "ENSMUSP00000080596.7"; transcript_support_level "1"; mgi_id "MGI:2682937"; tag "basic"; ccdsid "CCDS16937.1"; havana_gene "OTTMUSG00000015920.1"; havana_transcript "OTTMUST00000037818.1";
chr2	HAVANA	exon	154483236	154483332	.	+	.	gene_id "ENSMUSG00000059842.13"; transcript_id "ENSMUST00000081926.13"; exon_number "24"; exon_id "ENSMUSE00001229345.2"; gene_type "protein_coding"; gene_name "Zfp341"; transcript_type "protein_coding"; transcript_name "Zfp341-201"; protein_id "ENSMUSP00000080596.7"; transcript_support_level "1"; mgi_id "MGI:2682937"; tag "basic"; ccdsid "CCDS16937.1"; havana_gene "OTTMUSG00000015920.1"; havana_transcript "OTTMUST00000037818.1";
chr2	HAVANA	CDS	154483902	154484034	.	+	.	gene_id "ENSMUSG00000059842.13"; transcript_id "ENSMUST00000081926.13"; exon_number "25"; exon_id "ENSMUSE00001311302.2"; gene_type "protein_coding"; gene_name "Zfp341"; transcript_type "protein_coding"; transcript_name "Zfp341-201"; protein_id "ENSMUSP00000080596.7"; transcript_support_level "1"; mgi_id "MGI:2682937"; tag "basic"; ccdsid "CCDS16937.1"; havana_gene "OTTMUSG00000015920.1"; havana_transcript "OTTMUST00000037818.1";
chr2	HAVANA	exon	154483902	154484034	.	+	.	gene_id "ENSMUSG00000059842.13"; transcript_id "ENSMUST00000081926.13"; exon_number "26"; exon_id "ENSMUSE00001311302.2"; gene_type "protein_coding"; gene_name "Zfp341"; transcript_type "protein_coding"; transcript_name "Zfp341-201"; protein_id "ENSMUSP00000080596.7"; transcript_support_level "1"; mgi_id "MGI:2682937"; tag "basic"; ccdsid "CCDS16937.1"; havana_gene "OTTMUSG00000015920.1"; havana_transcript "OTTMUST00000037818.1";
chr2	HAVANA	CDS	154485409	154485520	.	+	.	gene_id "ENSMUSG00000059842.13"; transcript_id "ENSMUST00000081926.13"; exon_number "27"; exon_id "ENSMUSE00001273559.2"; gene_type "protein_coding"; gene_name "Zfp341"; transcript_type "protein_coding"; transcript_name "Zfp341-201"; protein_id "ENSMUSP00000080596.7"; transcript_support_level "1"; mgi_id "MGI:2682937"; tag "basic"; ccdsid "CCDS16937.1"; havana_gene "OTTMUSG00000015920.1"; havana_transcript "OTTMUST00000037818.1";
chr2	HAVANA	exon	154485409	154485520	.	+	.	gene_id "ENSMUSG00000059842.13"; transcript_id "ENSMUST00000081926.13"; exon_number "28"; exon_id "ENSMUSE00001273559.2"; gene_type "protein_coding"; gene_name "Zfp341"; transcript_type "protein_coding"; transcript_name "Zfp341-201"; protein_id "ENSMUSP00000080596.7"; transcript_support_level "1"; mgi_id "MGI:2682937"; tag "basic"; ccdsid "CCDS16937.1"; havana_gene "OTTMUSG00000015920.1"; havana_transcript "OTTMUST00000037818.1";
chr2	HAVANA	CDS	154485707	154485777	.	+	.	gene_id "ENSMUSG00000059842.13"; transcript_id "ENSMUST00000081926.13"; exon_number "29"; exon_id "ENSMUSE00001299925.2"; gene_type "protein_coding"; gene_name "Zfp341"; transcript_type "protein_coding"; transcript_name "Zfp341-201"; protein_id "ENSMUSP00000080596.7"; transcript_support_level "1"; mgi_id "MGI:2682937"; tag "basic"; ccdsid "CCDS16937.1"; havana_gene "OTTMUSG00000015920.1"; havana_transcript "OTTMUST00000037818.1";
chr2	HAVANA	exon	154485707	154485777	.	+	.	gene_id "ENSMUSG00000059842.13"; transcript_id "ENSMUST00000081926.13"; exon_number "30"; exon_id "ENSMUSE00001299925.2"; gene_type "protein_coding"; gene_name "Zfp341"; transcript_type "protein_coding"; transcript_name "Zfp341-201"; protein_id "ENSMUSP00000080596.7"; transcript_support_level "1"; mgi_id "MGI:2682937"; tag "basic"; ccdsid "CCDS16937.1"; havana_gene "OTTMUSG00000015920.1"; havana_transcript "OTTMUST00000037818.1";
chr2	HAVANA	CDS	154487544	154488055	.	+	.	gene_id "ENSMUSG00000059842.13"; transcript_id "ENSMUST00000081926.13"; exon_number "31"; exon_id "7426";
chr2	HAVANA	exon	154487544	154488741	.	+	.	gene_id "ENSMUSG00000059842.13"; transcript_id "ENSMUST00000081926.13"; exon_number "32"; exon_id "ENSMUSE00000480830.7"; gene_type "protein_coding"; gene_name "Zfp341"; transcript_type "protein_coding"; transcript_name "Zfp341-201"; protein_id "ENSMUSP00000080596.7"; transcript_support_level "1"; mgi_id "MGI:2682937"; tag "basic"; ccdsid "CCDS16937.1"; havana_gene "OTTMUSG00000015920.1"; havana_transcript "OTTMUST00000037818.1";
chr2	HAVANA	stop_codon	154488056	154488058	.	+	.	gene_id "ENSMUSG00000059842.13"; transcript_id "ENSMUST00000081926.13"; exon_number "33"; exon_id "7427";
chr2	HAVANA	UTR	154488056	154488741	.	+	.	gene_id "ENSMUSG00000059842.13"; transcript_id "ENSMUST00000081926.13"; exon_number "34"; exon_id "7428";
chr2	HAVANA	gene	154493625	154536705	.	+	.	gene_id "ENSMUSG00000038467.16"; transcripts "1"; gene_type "protein_coding"; gene_name "Chmp4b"; mgi_id "MGI:1922858"; havana_gene "OTTMUSG00000015914.1";
chr2	HAVANA	transcript	154498938	154536705	.	+	.	gene_id "ENSMUSG00000038467.16"; transcript_id "ENSMUST00000044277.10"; exons "5"; gene_type "protein_coding"; gene_name "Chmp4b"; transcript_type "protein_coding"; transcript_name "Chmp4b-201"; protein_id "ENSMUSP00000036206.10"; transcript_support_level "1"; mgi_id "MGI:1922858"; tag "basic"; ccdsid "CCDS16938.1"; havana_gene "OTTMUSG00000015914.1"; havana_transcript "OTTMUST00000037805.1";
chr2	HAVANA	UTR	154498938	154499101	.	+	.	gene_id "ENSMUSG00000038467.16"; transcript_id "ENSMUST00000044277.10"; exon_number "1"; exon_id "7429";
chr2	HAVANA	exon	154498938	154499291	.	+	.	gene_id "ENSMUSG00000038467.16"; transcript_id "ENSMUST00000044277.10"; exon_number "2"; exon_id "ENSMUSE00000393896.9"; gene_type "protein_coding"; gene_name "Chmp4b"; transcript_type "protein_coding"; transcript_name "Chmp4b-201"; protein_id "ENSMUSP00000036206.10"; transcript_support_level "1"; mgi_id "MGI:1922858"; tag "basic"; ccdsid "CCDS16938.1"; havana_gene "OTTMUSG00000015914.1"; havana_transcript "OTTMUST00000037805.1";
chr2	HAVANA	start_codon	154499102	154499104	.	+	.	gene_id "ENSMUSG00000038467.16"; transcript_id "ENSMUST00000044277.10"; exon_number "3"; exon_id "7430";
chr2	HAVANA	CDS	154499102	154499291	.	+	.	gene_id "ENSMUSG00000038467.16"; transcript_id "ENSMUST00000044277.10"; exon_number "4"; exon_id "7431";
chr2	HAVANA	CDS	154531438	154531615	.	+	.	gene_id "ENSMUSG00000038467.16"; transcript_id "ENSMUST00000044277.10"; exon_number "5"; exon_id "ENSMUSE00001228238.2"; gene_type "protein_coding"; gene_name "Chmp4b"; transcript_type "protein_coding"; transcript_name "Chmp4b-201"; protein_id "ENSMUSP00000036206.10"; transcript_support_level "1"; mgi_id "MGI:1922858"; tag "basic"; ccdsid "CCDS16938.1"; havana_gene "OTTMUSG00000015914.1"; havana_transcript "OTTMUST00000037805.1";
chr2	HAVANA	exon	154531438	154531615	.	+	.	gene_id "ENSMUSG00000038467.16"; transcript_id "ENSMUST00000044277.10"; exon_number "6"; exon_id "ENSMUSE00001228238.2"; gene_type "protein_coding"; gene_name "Chmp4b"; transcript_type "protein_coding"; transcript_name "Chmp4b-201"; protein_id "ENSMUSP00000036206.10"; transcript_support_level "1"; mgi_id "MGI:1922858"; tag "basic"; ccdsid "CCDS16938.1"; havana_gene "OTTMUSG00000015914.1"; havana_transcript "OTTMUST00000037805.1";
chr2	HAVANA	CDS	154533130	154533244	.	+	.	gene_id "ENSMUSG00000038467.16"; transcript_id "ENSMUST00000044277.10"; exon_number "7"; exon_id "ENSMUSE00001221508.2"; gene_type "protein_coding"; gene_name "Chmp4b"; transcript_type "protein_coding"; transcript_name "Chmp4b-201"; protein_id "ENSMUSP00000036206.10"; transcript_support_level "1"; mgi_id "MGI:1922858"; tag "basic"; ccdsid "CCDS16938.1"; havana_gene "OTTMUSG00000015914.1"; havana_transcript "OTTMUST00000037805.1";
chr2	HAVANA	exon	154533130	154533244	.	+	.	gene_id "ENSMUSG00000038467.16"; transcript_id "ENSMUST00000044277.10"; exon_number "8"; exon_id "ENSMUSE00001221508.2"; gene_type "protein_coding"; gene_name "Chmp4b"; transcript_type "protein_coding"; transcript_name "Chmp4b-201"; protein_id "ENSMUSP00000036206.10"; transcript_support_level "1"; mgi_id "MGI:1922858"; tag "basic"; ccdsid "CCDS16938.1"; havana_gene "OTTMUSG00000015914.1"; havana_transcript "OTTMUST00000037805.1";
chr2	HAVANA	CDS	154534469	154534595	.	+	.	gene_id "ENSMUSG00000038467.16"; transcript_id "ENSMUST00000044277.10"; exon_number "9"; exon_id "ENSMUSE00001269721.2"; gene_type "protein_coding"; gene_name "Chmp4b"; transcript_type "protein_coding"; transcript_name "Chmp4b-201"; protein_id "ENSMUSP00000036206.10"; transcript_support_level "1"; mgi_id "MGI:1922858"; tag "basic"; ccdsid "CCDS16938.1"; havana_gene "OTTMUSG00000015914.1"; havana_transcript "OTTMUST00000037805.1";
chr2	HAVANA	exon	154534469	154534595	.	+	.	gene_id "ENSMUSG00000038467.16"; transcript_id "ENSMUST00000044277.10"; exon_number "10"; exon_id "ENSMUSE00001269721.2"; gene_type "protein_coding"; gene_name "Chmp4b"; transcript_type "protein_coding"; transcript_name "Chmp4b-201"; protein_id "ENSMUSP00000036206.10"; transcript_support_level "1"; mgi_id "MGI:1922858"; tag "basic"; ccdsid "CCDS16938.1"; havana_gene "OTTMUSG00000015914.1"; havana_transcript "OTTMUST00000037805.1";
chr2	HAVANA	CDS	154535864	154535925	.	+	.	gene_id "ENSMUSG00000038467.16"; transcript_id "ENSMUST00000044277.10"; exon_number "11"; exon_id "7432";
chr2	HAVANA	exon	154535864	154536705	.	+	.	gene_id "ENSMUSG00000038467.16"; transcript_id "ENSMUST00000044277.10"; exon_number "12"; exon_id "ENSMUSE00000778743.2"; gene_type "protein_coding"; gene_name "Chmp4b"; transcript_type "protein_coding"; transcript_name "Chmp4b-201"; protein_id "ENSMUSP00000036206.10"; transcript_support_level "1"; mgi_id "MGI:1922858"; tag "basic"; ccdsid "CCDS16938.1"; havana_gene "OTTMUSG00000015914.1"; havana_transcript "OTTMUST00000037805.1";
chr2	HAVANA	stop_codon	154535926	154535928	.	+	.	gene_id "ENSMUSG00000038467.16"; transcript_id "ENSMUST00000044277.10"; exon_number "13"; exon_id "7433";
chr2	HAVANA	UTR	154535926	154536705	.	+	.	gene_id "ENSMUSG00000038467.16"; transcript_id "ENSMUST00000044277.10"; exon_number "14"; exon_id "7434";
chr2	HAVANA	gene	154633016	154709181	.	+	.	gene_id "ENSMUSG00000027593.16"; transcripts "4"; gene_type "protein_coding"; gene_name "Raly"; mgi_id "MGI:97850"; tag "overlapping_locus"; havana_gene "OTTMUSG00000015980.1";
chr2	HAVANA	transcript	154633016	154709165	.	+	.	gene_id "ENSMUSG00000027593.16"; transcript_id "ENSMUST00000109701.10"; exons "8"; gene_type "protein_coding"; gene_name "Raly"; transcript_type "protein_coding"; transcript_name "Raly-203"; protein_id "ENSMUSP00000105323.4"; transcript_support_level "1"; mgi_id "MGI:97850"; tag "basic"; ccdsid "CCDS16939.1"; havana_gene "OTTMUSG00000015980.1"; havana_transcript "OTTMUST00000038029.1";
chr2	HAVANA	UTR	154633016	154633468	.	+	.	gene_id "ENSMUSG00000027593.16"; transcript_id "ENSMUST00000109701.10"; exon_number "1"; exon_id "ENSMUSE00000781406.2"; gene_type "protein_coding"; gene_name "Raly"; transcript_type "protein_coding"; transcript_name "Raly-203"; protein_id "ENSMUSP00000105323.4"; transcript_support_level "1"; mgi_id "MGI:97850"; tag "basic"; ccdsid "CCDS16939.1"; havana_gene "OTTMUSG00000015980.1"; havana_transcript "OTTMUST00000038029.1";
chr2	HAVANA	exon	154633016	154633468	.	+	.	gene_id "ENSMUSG00000027593.16"; transcript_id "ENSMUST00000109701.10"; exon_number "2"; exon_id "ENSMUSE00000781406.2"; gene_type "protein_coding"; gene_name "Raly"; transcript_type "protein_coding"; transcript_name "Raly-203"; protein_id "ENSMUSP00000105323.4"; transcript_support_level "1"; mgi_id "MGI:97850"; tag "basic"; ccdsid "CCDS16939.1"; havana_gene "OTTMUSG00000015980.1"; havana_transcript "OTTMUST00000038029.1";
chr2	HAVANA	UTR	154699189	154699197	.	+	.	gene_id "ENSMUSG00000027593.16"; transcript_id "ENSMUST00000109701.10"; exon_number "3"; exon_id "7435";
chr2	HAVANA	exon	154699189	154699453	.	+	.	gene_id "ENSMUSG00000027593.16"; transcript_id "ENSMUST00000109701.10"; exon_number "4"; exon_id "ENSMUSE00000170950.2"; gene_type "protein_coding"; gene_name "Raly"; transcript_type "protein_coding"; transcript_name "Raly-203"; protein_id "ENSMUSP00000105323.4"; transcript_support_level "1"; mgi_id "MGI:97850"; tag "basic"; ccdsid "CCDS16939.1"; havana_gene "OTTMUSG00000015980.1"; havana_transcript "OTTMUST00000038029.1";
chr2	HAVANA	start_codon	154699198	154699200	.	+	.	gene_id "ENSMUSG00000027593.16"; transcript_id "ENSMUST00000109701.10"; exon_number "5"; exon_id "7436";
chr2	HAVANA	CDS	154699198	154699453	.	+	.	gene_id "ENSMUSG00000027593.16"; transcript_id "ENSMUST00000109701.10"; exon_number "6"; exon_id "7437";
chr2	HAVANA	CDS	154701598	154701670	.	+	.	gene_id "ENSMUSG00000027593.16"; transcript_id "ENSMUST00000109701.10"; exon_number "7"; exon_id "ENSMUSE00000170955.2"; gene_type "protein_coding"; gene_name "Raly"; transcript_type "protein_coding"; transcript_name "Raly-203"; protein_id "ENSMUSP00000105323.4"; transcript_support_level "1"; mgi_id "MGI:97850"; tag "basic"; ccdsid "CCDS16939.1"; havana_gene "OTTMUSG00000015980.1"; havana_transcript "OTTMUST00000038029.1";
chr2	HAVANA	exon	154701598	154701670	.	+	.	gene_id "ENSMUSG00000027593.16"; transcript_id "ENSMUST00000109701.10"; exon_number "8"; exon_id "ENSMUSE00000170955.2"; gene_type "protein_coding"; gene_name "Raly"; transcript_type "protein_coding"; transcript_name "Raly-203"; protein_id "ENSMUSP00000105323.4"; transcript_support_level "1"; mgi_id "MGI:97850"; tag "basic"; ccdsid "CCDS16939.1"; havana_gene "OTTMUSG00000015980.1"; havana_transcript "OTTMUST00000038029.1";
chr2	HAVANA	CDS	154703760	154703926	.	+	.	gene_id "ENSMUSG00000027593.16"; transcript_id "ENSMUST00000109701.10"; exon_number "9"; exon_id "ENSMUSE00000170953.2"; gene_type "protein_coding"; gene_name "Raly"; transcript_type "protein_coding"; transcript_name "Raly-203"; protein_id "ENSMUSP00000105323.4"; transcript_support_level "1"; mgi_id "MGI:97850"; tag "basic"; ccdsid "CCDS16939.1"; havana_gene "OTTMUSG00000015980.1"; havana_transcript "OTTMUST00000038029.1";
chr2	HAVANA	exon	154703760	154703926	.	+	.	gene_id "ENSMUSG00000027593.16"; transcript_id "ENSMUST00000109701.10"; exon_number "10"; exon_id "ENSMUSE00000170953.2"; gene_type "protein_coding"; gene_name "Raly"; transcript_type "protein_coding"; transcript_name "Raly-203"; protein_id "ENSMUSP00000105323.4"; transcript_support_level "1"; mgi_id "MGI:97850"; tag "basic"; ccdsid "CCDS16939.1"; havana_gene "OTTMUSG00000015980.1"; havana_transcript "OTTMUST00000038029.1";
chr2	HAVANA	CDS	154705470	154705583	.	+	.	gene_id "ENSMUSG00000027593.16"; transcript_id "ENSMUST00000109701.10"; exon_number "11"; exon_id "ENSMUSE00000170949.2"; gene_type "protein_coding"; gene_name "Raly"; transcript_type "protein_coding"; transcript_name "Raly-203"; protein_id "ENSMUSP00000105323.4"; transcript_support_level "1"; mgi_id "MGI:97850"; tag "basic"; ccdsid "CCDS16939.1"; havana_gene "OTTMUSG00000015980.1"; havana_transcript "OTTMUST00000038029.1";
chr2	HAVANA	exon	154705470	154705583	.	+	.	gene_id "ENSMUSG00000027593.16"; transcript_id "ENSMUST00000109701.10"; exon_number "12"; exon_id "ENSMUSE00000170949.2"; gene_type "protein_coding"; gene_name "Raly"; transcript_type "protein_coding"; transcript_name "Raly-203"; protein_id "ENSMUSP00000105323.4"; transcript_support_level "1"; mgi_id "MGI:97850"; tag "basic"; ccdsid "CCDS16939.1"; havana_gene "OTTMUSG00000015980.1"; havana_transcript "OTTMUST00000038029.1";
chr2	HAVANA	CDS	154705734	154705969	.	+	.	gene_id "ENSMUSG00000027593.16"; transcript_id "ENSMUST00000109701.10"; exon_number "13"; exon_id "ENSMUSE00001374335.2"; gene_type "protein_coding"; gene_name "Raly"; transcript_type "protein_coding"; transcript_name "Raly-203"; protein_id "ENSMUSP00000105323.4"; transcript_support_level "1"; mgi_id "MGI:97850"; tag "basic"; ccdsid "CCDS16939.1"; havana_gene "OTTMUSG00000015980.1"; havana_transcript "OTTMUST00000038029.1";
chr2	HAVANA	exon	154705734	154705969	.	+	.	gene_id "ENSMUSG00000027593.16"; transcript_id "ENSMUST00000109701.10"; exon_number "14"; exon_id "ENSMUSE00001374335.2"; gene_type "protein_coding"; gene_name "Raly"; transcript_type "protein_coding"; transcript_name "Raly-203"; protein_id "ENSMUSP00000105323.4"; transcript_support_level "1"; mgi_id "MGI:97850"; tag "basic"; ccdsid "CCDS16939.1"; havana_gene "OTTMUSG00000015980.1"; havana_transcript "OTTMUST00000038029.1";
chr2	HAVANA	CDS	154707828	154707869	.	+	.	gene_id "ENSMUSG00000027593.16"; transcript_id "ENSMUST00000109701.10"; exon_number "15"; exon_id "7438";
chr2	HAVANA	exon	154707828	154707876	.	+	.	gene_id "ENSMUSG00000027593.16"; transcript_id "ENSMUST00000109701.10"; exon_number "16"; exon_id "ENSMUSE00000170957.2"; gene_type "protein_coding"; gene_name "Raly"; transcript_type "protein_coding"; transcript_name "Raly-203"; protein_id "ENSMUSP00000105323.4"; transcript_support_level "1"; mgi_id "MGI:97850"; tag "basic"; ccdsid "CCDS16939.1"; havana_gene "OTTMUSG00000015980.1"; havana_transcript "OTTMUST00000038029.1";
chr2	HAVANA	stop_codon	154707870	154707872	.	+	.	gene_id "ENSMUSG00000027593.16"; transcript_id "ENSMUST00000109701.10"; exon_number "17"; exon_id "7439";
chr2	HAVANA	UTR	154707870	154707876	.	+	.	gene_id "ENSMUSG00000027593.16"; transcript_id "ENSMUST00000109701.10"; exon_number "18"; exon_id "7440";
chr2	HAVANA	UTR	154708814	154709165	.	+	.	gene_id "ENSMUSG00000027593.16"; transcript_id "ENSMUST00000109701.10"; exon_number "19"; exon_id "ENSMUSE00000681255.2"; gene_type "protein_coding"; gene_name "Raly"; transcript_type "protein_coding"; transcript_name "Raly-203"; protein_id "ENSMUSP00000105323.4"; transcript_support_level "1"; mgi_id "MGI:97850"; tag "basic"; ccdsid "CCDS16939.1"; havana_gene "OTTMUSG00000015980.1"; havana_transcript "OTTMUST00000038029.1";
chr2	HAVANA	exon	154708814	154709165	.	+	.	gene_id "ENSMUSG00000027593.16"; transcript_id "ENSMUST00000109701.10"; exon_number "20"; exon_id "ENSMUSE00000681255.2"; gene_type "protein_coding"; gene_name "Raly"; transcript_type "protein_coding"; transcript_name "Raly-203"; protein_id "ENSMUSP00000105323.4"; transcript_support_level "1"; mgi_id "MGI:97850"; tag "basic"; ccdsid "CCDS16939.1"; havana_gene "OTTMUSG00000015980.1"; havana_transcript "OTTMUST00000038029.1";
chr2	HAVANA	transcript	154633053	154709164	.	+	.	gene_id "ENSMUSG00000027593.16"; transcript_id "ENSMUST00000029120.14"; exons "10"; gene_type "protein_coding"; gene_name "Raly"; transcript_type "protein_coding"; transcript_name "Raly-201"; protein_id "ENSMUSP00000029120.8"; transcript_support_level "5"; mgi_id "MGI:97850"; tag "basic"; ccdsid "CCDS50767.1"; havana_gene "OTTMUSG00000015980.1"; havana_transcript "OTTMUST00000038030.1";
chr2	HAVANA	UTR	154633053	154633468	.	+	.	gene_id "ENSMUSG00000027593.16"; transcript_id "ENSMUST00000029120.14"; exon_number "1"; exon_id "ENSMUSE00000396910.6"; gene_type "protein_coding"; gene_name "Raly"; transcript_type "protein_coding"; transcript_name "Raly-201"; protein_id "ENSMUSP00000029120.8"; transcript_support_level "5"; mgi_id "MGI:97850"; tag "basic"; ccdsid "CCDS50767.1"; havana_gene "OTTMUSG00000015980.1"; havana_transcript "OTTMUST00000038030.1";
chr2	HAVANA	exon	154633053	154633468	.	+	.	gene_id "ENSMUSG00000027593.16"; transcript_id "ENSMUST00000029120.14"; exon_number "2"; exon_id "ENSMUSE00000396910.6"; gene_type "protein_coding"; gene_name "Raly"; transcript_type "protein_coding"; transcript_name "Raly-201"; protein_id "ENSMUSP00000029120.8"; transcript_support_level "5"; mgi_id "MGI:97850"; tag "basic"; ccdsid "CCDS50767.1"; havana_gene "OTTMUSG00000015980.1"; havana_transcript "OTTMUST00000038030.1";
chr2	HAVANA	UTR	154662927	154663009	.	+	.	gene_id "ENSMUSG00000027593.16"; transcript_id "ENSMUST00000029120.14"; exon_number "3"; exon_id "ENSMUSE00000170952.2"; gene_type "protein_coding"; gene_name "Raly"; transcript_type "protein_coding"; transcript_name "Raly-201"; protein_id "ENSMUSP00000029120.8"; transcript_support_level "5"; mgi_id "MGI:97850"; tag "basic"; ccdsid "CCDS50767.1"; havana_gene "OTTMUSG00000015980.1"; havana_transcript "OTTMUST00000038030.1";
chr2	HAVANA	exon	154662927	154663009	.	+	.	gene_id "ENSMUSG00000027593.16"; transcript_id "ENSMUST00000029120.14"; exon_number "4"; exon_id "ENSMUSE00000170952.2"; gene_type "protein_coding"; gene_name "Raly"; transcript_type "protein_coding"; transcript_name "Raly-201"; protein_id "ENSMUSP00000029120.8"; transcript_support_level "5"; mgi_id "MGI:97850"; tag "basic"; ccdsid "CCDS50767.1"; havana_gene "OTTMUSG00000015980.1"; havana_transcript "OTTMUST00000038030.1";
chr2	HAVANA	UTR	154699189	154699197	.	+	.	gene_id "ENSMUSG00000027593.16"; transcript_id "ENSMUST00000029120.14"; exon_number "5"; exon_id "chr2.7435";
chr2	HAVANA	exon	154699189	154699453	.	+	.	gene_id "ENSMUSG00000027593.16"; transcript_id "ENSMUST00000029120.14"; exon_number "6"; exon_id "ENSMUSE00000170950.2"; gene_type "protein_coding"; gene_name "Raly"; transcript_type "protein_coding"; transcript_name "Raly-201"; protein_id "ENSMUSP00000029120.8"; transcript_support_level "5"; mgi_id "MGI:97850"; tag "basic"; ccdsid "CCDS50767.1"; havana_gene "OTTMUSG00000015980.1"; havana_transcript "OTTMUST00000038030.1";
chr2	HAVANA	start_codon	154699198	154699200	.	+	.	gene_id "ENSMUSG00000027593.16"; transcript_id "ENSMUST00000029120.14"; exon_number "7"; exon_id "chr2.7436";
chr2	HAVANA	CDS	154699198	154699453	.	+	.	gene_id "ENSMUSG00000027593.16"; transcript_id "ENSMUST00000029120.14"; exon_number "8"; exon_id "chr2.7437";
chr2	HAVANA	CDS	154701598	154701670	.	+	.	gene_id "ENSMUSG00000027593.16"; transcript_id "ENSMUST00000029120.14"; exon_number "9"; exon_id "ENSMUSE00000170955.2"; gene_type "protein_coding"; gene_name "Raly"; transcript_type "protein_coding"; transcript_name "Raly-201"; protein_id "ENSMUSP00000029120.8"; transcript_support_level "5"; mgi_id "MGI:97850"; tag "basic"; ccdsid "CCDS50767.1"; havana_gene "OTTMUSG00000015980.1"; havana_transcript "OTTMUST00000038030.1";
chr2	HAVANA	exon	154701598	154701670	.	+	.	gene_id "ENSMUSG00000027593.16"; transcript_id "ENSMUST00000029120.14"; exon_number "10"; exon_id "ENSMUSE00000170955.2"; gene_type "protein_coding"; gene_name "Raly"; transcript_type "protein_coding"; transcript_name "Raly-201"; protein_id "ENSMUSP00000029120.8"; transcript_support_level "5"; mgi_id "MGI:97850"; tag "basic"; ccdsid "CCDS50767.1"; havana_gene "OTTMUSG00000015980.1"; havana_transcript "OTTMUST00000038030.1";
chr2	HAVANA	CDS	154701831	154701878	.	+	.	gene_id "ENSMUSG00000027593.16"; transcript_id "ENSMUST00000029120.14"; exon_number "11"; exon_id "ENSMUSE00000357241.2"; gene_type "protein_coding"; gene_name "Raly"; transcript_type "protein_coding"; transcript_name "Raly-201"; protein_id "ENSMUSP00000029120.8"; transcript_support_level "5"; mgi_id "MGI:97850"; tag "basic"; ccdsid "CCDS50767.1"; havana_gene "OTTMUSG00000015980.1"; havana_transcript "OTTMUST00000038030.1";
chr2	HAVANA	exon	154701831	154701878	.	+	.	gene_id "ENSMUSG00000027593.16"; transcript_id "ENSMUST00000029120.14"; exon_number "12"; exon_id "ENSMUSE00000357241.2"; gene_type "protein_coding"; gene_name "Raly"; transcript_type "protein_coding"; transcript_name "Raly-201"; protein_id "ENSMUSP00000029120.8"; transcript_support_level "5"; mgi_id "MGI:97850"; tag "basic"; ccdsid "CCDS50767.1"; havana_gene "OTTMUSG00000015980.1"; havana_transcript "OTTMUST00000038030.1";
chr2	HAVANA	CDS	154703760	154703926	.	+	.	gene_id "ENSMUSG00000027593.16"; transcript_id "ENSMUST00000029120.14"; exon_number "13"; exon_id "ENSMUSE00000170953.2"; gene_type "protein_coding"; gene_name "Raly"; transcript_type "protein_coding"; transcript_name "Raly-201"; protein_id "ENSMUSP00000029120.8"; transcript_support_level "5"; mgi_id "MGI:97850"; tag "basic"; ccdsid "CCDS50767.1"; havana_gene "OTTMUSG00000015980.1"; havana_transcript "OTTMUST00000038030.1";
chr2	HAVANA	exon	154703760	154703926	.	+	.	gene_id "ENSMUSG00000027593.16"; transcript_id "ENSMUST00000029120.14"; exon_number "14"; exon_id "ENSMUSE00000170953.2"; gene_type "protein_coding"; gene_name "Raly"; transcript_type "protein_coding"; transcript_name "Raly-201"; protein_id "ENSMUSP00000029120.8"; transcript_support_level "5"; mgi_id "MGI:97850"; tag "basic"; ccdsid "CCDS50767.1"; havana_gene "OTTMUSG00000015980.1"; havana_transcript "OTTMUST00000038030.1";
chr2	HAVANA	CDS	154705470	154705583	.	+	.	gene_id "ENSMUSG00000027593.16"; transcript_id "ENSMUST00000029120.14"; exon_number "15"; exon_id "ENSMUSE00000170949.2"; gene_type "protein_coding"; gene_name "Raly"; transcript_type "protein_coding"; transcript_name "Raly-201"; protein_id "ENSMUSP00000029120.8"; transcript_support_level "5"; mgi_id "MGI:97850"; tag "basic"; ccdsid "CCDS50767.1"; havana_gene "OTTMUSG00000015980.1"; havana_transcript "OTTMUST00000038030.1";
chr2	HAVANA	exon	154705470	154705583	.	+	.	gene_id "ENSMUSG00000027593.16"; transcript_id "ENSMUST00000029120.14"; exon_number "16"; exon_id "ENSMUSE00000170949.2"; gene_type "protein_coding"; gene_name "Raly"; transcript_type "protein_coding"; transcript_name "Raly-201"; protein_id "ENSMUSP00000029120.8"; transcript_support_level "5"; mgi_id "MGI:97850"; tag "basic"; ccdsid "CCDS50767.1"; havana_gene "OTTMUSG00000015980.1"; havana_transcript "OTTMUST00000038030.1";
chr2	HAVANA	CDS	154705734	154705969	.	+	.	gene_id "ENSMUSG00000027593.16"; transcript_id "ENSMUST00000029120.14"; exon_number "17"; exon_id "ENSMUSE00001374335.2"; gene_type "protein_coding"; gene_name "Raly"; transcript_type "protein_coding"; transcript_name "Raly-201"; protein_id "ENSMUSP00000029120.8"; transcript_support_level "5"; mgi_id "MGI:97850"; tag "basic"; ccdsid "CCDS50767.1"; havana_gene "OTTMUSG00000015980.1"; havana_transcript "OTTMUST00000038030.1";
chr2	HAVANA	exon	154705734	154705969	.	+	.	gene_id "ENSMUSG00000027593.16"; transcript_id "ENSMUST00000029120.14"; exon_number "18"; exon_id "ENSMUSE00001374335.2"; gene_type "protein_coding"; gene_name "Raly"; transcript_type "protein_coding"; transcript_name "Raly-201"; protein_id "ENSMUSP00000029120.8"; transcript_support_level "5"; mgi_id "MGI:97850"; tag "basic"; ccdsid "CCDS50767.1"; havana_gene "OTTMUSG00000015980.1"; havana_transcript "OTTMUST00000038030.1";
chr2	HAVANA	CDS	154707828	154707869	.	+	.	gene_id "ENSMUSG00000027593.16"; transcript_id "ENSMUST00000029120.14"; exon_number "19"; exon_id "chr2.7438";
chr2	HAVANA	exon	154707828	154707876	.	+	.	gene_id "ENSMUSG00000027593.16"; transcript_id "ENSMUST00000029120.14"; exon_number "20"; exon_id "ENSMUSE00000170957.2"; gene_type "protein_coding"; gene_name "Raly"; transcript_type "protein_coding"; transcript_name "Raly-201"; protein_id "ENSMUSP00000029120.8"; transcript_support_level "5"; mgi_id "MGI:97850"; tag "basic"; ccdsid "CCDS50767.1"; havana_gene "OTTMUSG00000015980.1"; havana_transcript "OTTMUST00000038030.1";
chr2	HAVANA	stop_codon	154707870	154707872	.	+	.	gene_id "ENSMUSG00000027593.16"; transcript_id "ENSMUST00000029120.14"; exon_number "21"; exon_id "chr2.7439";
chr2	HAVANA	UTR	154707870	154707876	.	+	.	gene_id "ENSMUSG00000027593.16"; transcript_id "ENSMUST00000029120.14"; exon_number "22"; exon_id "chr2.7440";
chr2	HAVANA	UTR	154708814	154709164	.	+	.	gene_id "ENSMUSG00000027593.16"; transcript_id "ENSMUST00000029120.14"; exon_number "23"; exon_id "ENSMUSE00000639775.4"; gene_type "protein_coding"; gene_name "Raly"; transcript_type "protein_coding"; transcript_name "Raly-201"; protein_id "ENSMUSP00000029120.8"; transcript_support_level "5"; mgi_id "MGI:97850"; tag "basic"; ccdsid "CCDS50767.1"; havana_gene "OTTMUSG00000015980.1"; havana_transcript "OTTMUST00000038030.1";
chr2	HAVANA	exon	154708814	154709164	.	+	.	gene_id "ENSMUSG00000027593.16"; transcript_id "ENSMUST00000029120.14"; exon_number "24"; exon_id "ENSMUSE00000639775.4"; gene_type "protein_coding"; gene_name "Raly"; transcript_type "protein_coding"; transcript_name "Raly-201"; protein_id "ENSMUSP00000029120.8"; transcript_support_level "5"; mgi_id "MGI:97850"; tag "basic"; ccdsid "CCDS50767.1"; havana_gene "OTTMUSG00000015980.1"; havana_transcript "OTTMUST00000038030.1";
chr2	ENSEMBL	transcript	154633030	154709181	.	+	.	gene_id "ENSMUSG00000027593.16"; transcript_id "ENSMUST00000116389.9"; exons "9"; gene_type "protein_coding"; gene_name "Raly"; transcript_type "protein_coding"; transcript_name "Raly-204"; protein_id "ENSMUSP00000112090.3"; transcript_support_level "5"; mgi_id "MGI:97850"; tag "basic"; ccdsid "CCDS50767.1"; havana_gene "OTTMUSG00000015980.1";
chr2	ENSEMBL	UTR	154633030	154633468	.	+	.	gene_id "ENSMUSG00000027593.16"; transcript_id "ENSMUST00000116389.9"; exon_number "1"; exon_id "ENSMUSE00000878573.2"; gene_type "protein_coding"; gene_name "Raly"; transcript_type "protein_coding"; transcript_name "Raly-204"; protein_id "ENSMUSP00000112090.3"; transcript_support_level "5"; mgi_id "MGI:97850"; tag "basic"; ccdsid "CCDS50767.1"; havana_gene "OTTMUSG00000015980.1";
chr2	ENSEMBL	exon	154633030	154633468	.	+	.	gene_id "ENSMUSG00000027593.16"; transcript_id "ENSMUST00000116389.9"; exon_number "2"; exon_id "ENSMUSE00000878573.2"; gene_type "protein_coding"; gene_name "Raly"; transcript_type "protein_coding"; transcript_name "Raly-204"; protein_id "ENSMUSP00000112090.3"; transcript_support_level "5"; mgi_id "MGI:97850"; tag "basic"; ccdsid "CCDS50767.1"; havana_gene "OTTMUSG00000015980.1";
chr2	ENSEMBL	UTR	154699189	154699197	.	+	.	gene_id "ENSMUSG00000027593.16"; transcript_id "ENSMUST00000116389.9"; exon_number "3"; exon_id "chr2.7435";
chr2	ENSEMBL	exon	154699189	154699453	.	+	.	gene_id "ENSMUSG00000027593.16"; transcript_id "ENSMUST00000116389.9"; exon_number "4"; exon_id "ENSMUSE00000170950.2"; gene_type "protein_coding"; gene_name "Raly"; transcript_type "protein_coding"; transcript_name "Raly-204"; protein_id "ENSMUSP00000112090.3"; transcript_support_level "5"; mgi_id "MGI:97850"; tag "basic"; ccdsid "CCDS50767.1"; havana_gene "OTTMUSG00000015980.1";
chr2	ENSEMBL	start_codon	154699198	154699200	.	+	.	gene_id "ENSMUSG00000027593.16"; transcript_id "ENSMUST00000116389.9"; exon_number "5"; exon_id "chr2.7436";
chr2	ENSEMBL	CDS	154699198	154699453	.	+	.	gene_id "ENSMUSG00000027593.16"; transcript_id "ENSMUST00000116389.9"; exon_number "6"; exon_id "chr2.7437";
chr2	ENSEMBL	CDS	154701598	154701670	.	+	.	gene_id "ENSMUSG00000027593.16"; transcript_id "ENSMUST00000116389.9"; exon_number "7"; exon_id "ENSMUSE00000170955.2"; gene_type "protein_coding"; gene_name "Raly"; transcript_type "protein_coding"; transcript_name "Raly-204"; protein_id "ENSMUSP00000112090.3"; transcript_support_level "5"; mgi_id "MGI:97850"; tag "basic"; ccdsid "CCDS50767.1"; havana_gene "OTTMUSG00000015980.1";
chr2	ENSEMBL	exon	154701598	154701670	.	+	.	gene_id "ENSMUSG00000027593.16"; transcript_id "ENSMUST00000116389.9"; exon_number "8"; exon_id "ENSMUSE00000170955.2"; gene_type "protein_coding"; gene_name "Raly"; transcript_type "protein_coding"; transcript_name "Raly-204"; protein_id "ENSMUSP00000112090.3"; transcript_support_level "5"; mgi_id "MGI:97850"; tag "basic"; ccdsid "CCDS50767.1"; havana_gene "OTTMUSG00000015980.1";
chr2	ENSEMBL	CDS	154701831	154701878	.	+	.	gene_id "ENSMUSG00000027593.16"; transcript_id "ENSMUST00000116389.9"; exon_number "9"; exon_id "ENSMUSE00000357241.2"; gene_type "protein_coding"; gene_name "Raly"; transcript_type "protein_coding"; transcript_name "Raly-204"; protein_id "ENSMUSP00000112090.3"; transcript_support_level "5"; mgi_id "MGI:97850"; tag "basic"; ccdsid "CCDS50767.1"; havana_gene "OTTMUSG00000015980.1";
chr2	ENSEMBL	exon	154701831	154701878	.	+	.	gene_id "ENSMUSG00000027593.16"; transcript_id "ENSMUST00000116389.9"; exon_number "10"; exon_id "ENSMUSE00000357241.2"; gene_type "protein_coding"; gene_name "Raly"; transcript_type "protein_coding"; transcript_name "Raly-204"; protein_id "ENSMUSP00000112090.3"; transcript_support_level "5"; mgi_id "MGI:97850"; tag "basic"; ccdsid "CCDS50767.1"; havana_gene "OTTMUSG00000015980.1";
chr2	ENSEMBL	CDS	154703760	154703926	.	+	.	gene_id "ENSMUSG00000027593.16"; transcript_id "ENSMUST00000116389.9"; exon_number "11"; exon_id "ENSMUSE00000170953.2"; gene_type "protein_coding"; gene_name "Raly"; transcript_type "protein_coding"; transcript_name "Raly-204"; protein_id "ENSMUSP00000112090.3"; transcript_support_level "5"; mgi_id "MGI:97850"; tag "basic"; ccdsid "CCDS50767.1"; havana_gene "OTTMUSG00000015980.1";
chr2	ENSEMBL	exon	154703760	154703926	.	+	.	gene_id "ENSMUSG00000027593.16"; transcript_id "ENSMUST00000116389.9"; exon_number "12"; exon_id "ENSMUSE00000170953.2"; gene_type "protein_coding"; gene_name "Raly"; transcript_type "protein_coding"; transcript_name "Raly-204"; protein_id "ENSMUSP00000112090.3"; transcript_support_level "5"; mgi_id "MGI:97850"; tag "basic"; ccdsid "CCDS50767.1"; havana_gene "OTTMUSG00000015980.1";
chr2	ENSEMBL	CDS	154705470	154705583	.	+	.	gene_id "ENSMUSG00000027593.16"; transcript_id "ENSMUST00000116389.9"; exon_number "13"; exon_id "ENSMUSE00000170949.2"; gene_type "protein_coding"; gene_name "Raly"; transcript_type "protein_coding"; transcript_name "Raly-204"; protein_id "ENSMUSP00000112090.3"; transcript_support_level "5"; mgi_id "MGI:97850"; tag "basic"; ccdsid "CCDS50767.1"; havana_gene "OTTMUSG00000015980.1";
chr2	ENSEMBL	exon	154705470	154705583	.	+	.	gene_id "ENSMUSG00000027593.16"; transcript_id "ENSMUST00000116389.9"; exon_number "14"; exon_id "ENSMUSE00000170949.2"; gene_type "protein_coding"; gene_name "Raly"; transcript_type "protein_coding"; transcript_name "Raly-204"; protein_id "ENSMUSP00000112090.3"; transcript_support_level "5"; mgi_id "MGI:97850"; tag "basic"; ccdsid "CCDS50767.1"; havana_gene "OTTMUSG00000015980.1";
chr2	ENSEMBL	CDS	154705734	154705969	.	+	.	gene_id "ENSMUSG00000027593.16"; transcript_id "ENSMUST00000116389.9"; exon_number "15"; exon_id "ENSMUSE00001374335.2"; gene_type "protein_coding"; gene_name "Raly"; transcript_type "protein_coding"; transcript_name "Raly-204"; protein_id "ENSMUSP00000112090.3"; transcript_support_level "5"; mgi_id "MGI:97850"; tag "basic"; ccdsid "CCDS50767.1"; havana_gene "OTTMUSG00000015980.1";
chr2	ENSEMBL	exon	154705734	154705969	.	+	.	gene_id "ENSMUSG00000027593.16"; transcript_id "ENSMUST00000116389.9"; exon_number "16"; exon_id "ENSMUSE00001374335.2"; gene_type "protein_coding"; gene_name "Raly"; transcript_type "protein_coding"; transcript_name "Raly-204"; protein_id "ENSMUSP00000112090.3"; transcript_support_level "5"; mgi_id "MGI:97850"; tag "basic"; ccdsid "CCDS50767.1"; havana_gene "OTTMUSG00000015980.1";
chr2	ENSEMBL	CDS	154707828	154707869	.	+	.	gene_id "ENSMUSG00000027593.16"; transcript_id "ENSMUST00000116389.9"; exon_number "17"; exon_id "chr2.7438";
chr2	ENSEMBL	exon	154707828	154707876	.	+	.	gene_id "ENSMUSG00000027593.16"; transcript_id "ENSMUST00000116389.9"; exon_number "18"; exon_id "ENSMUSE00000170957.2"; gene_type "protein_coding"; gene_name "Raly"; transcript_type "protein_coding"; transcript_name "Raly-204"; protein_id "ENSMUSP00000112090.3"; transcript_support_level "5"; mgi_id "MGI:97850"; tag "basic"; ccdsid "CCDS50767.1"; havana_gene "OTTMUSG00000015980.1";
chr2	ENSEMBL	stop_codon	154707870	154707872	.	+	.	gene_id "ENSMUSG00000027593.16"; transcript_id "ENSMUST00000116389.9"; exon_number "19"; exon_id "chr2.7439";
chr2	ENSEMBL	UTR	154707870	154707876	.	+	.	gene_id "ENSMUSG00000027593.16"; transcript_id "ENSMUST00000116389.9"; exon_number "20"; exon_id "chr2.7440";
chr2	ENSEMBL	UTR	154708814	154709181	.	+	.	gene_id "ENSMUSG00000027593.16"; transcript_id "ENSMUST00000116389.9"; exon_number "21"; exon_id "ENSMUSE00000706137.2"; gene_type "protein_coding"; gene_name "Raly"; transcript_type "protein_coding"; transcript_name "Raly-204"; protein_id "ENSMUSP00000112090.3"; transcript_support_level "5"; mgi_id "MGI:97850"; tag "basic"; ccdsid "CCDS50767.1"; havana_gene "OTTMUSG00000015980.1";
chr2	ENSEMBL	exon	154708814	154709181	.	+	.	gene_id "ENSMUSG00000027593.16"; transcript_id "ENSMUST00000116389.9"; exon_number "22"; exon_id "ENSMUSE00000706137.2"; gene_type "protein_coding"; gene_name "Raly"; transcript_type "protein_coding"; transcript_name "Raly-204"; protein_id "ENSMUSP00000112090.3"; transcript_support_level "5"; mgi_id "MGI:97850"; tag "basic"; ccdsid "CCDS50767.1"; havana_gene "OTTMUSG00000015980.1";
chr2	HAVANA	transcript	154633077	154709181	.	+	.	gene_id "ENSMUSG00000027593.16"; transcript_id "ENSMUST00000058089.13"; exons "9"; gene_type "protein_coding"; gene_name "Raly"; transcript_type "protein_coding"; transcript_name "Raly-202"; protein_id "ENSMUSP00000058105.7"; transcript_support_level "1"; mgi_id "MGI:97850"; tag "basic"; ccdsid "CCDS16939.1"; havana_gene "OTTMUSG00000015980.1"; havana_transcript "OTTMUST00000038028.1";
chr2	HAVANA	UTR	154633077	154633468	.	+	.	gene_id "ENSMUSG00000027593.16"; transcript_id "ENSMUST00000058089.13"; exon_number "1"; exon_id "ENSMUSE00000326968.2"; gene_type "protein_coding"; gene_name "Raly"; transcript_type "protein_coding"; transcript_name "Raly-202"; protein_id "ENSMUSP00000058105.7"; transcript_support_level "1"; mgi_id "MGI:97850"; tag "basic"; ccdsid "CCDS16939.1"; havana_gene "OTTMUSG00000015980.1"; havana_transcript "OTTMUST00000038028.1";
chr2	HAVANA	exon	154633077	154633468	.	+	.	gene_id "ENSMUSG00000027593.16"; transcript_id "ENSMUST00000058089.13"; exon_number "2"; exon_id "ENSMUSE00000326968.2"; gene_type "protein_coding"; gene_name "Raly"; transcript_type "protein_coding"; transcript_name "Raly-202"; protein_id "ENSMUSP00000058105.7"; transcript_support_level "1"; mgi_id "MGI:97850"; tag "basic"; ccdsid "CCDS16939.1"; havana_gene "OTTMUSG00000015980.1"; havana_transcript "OTTMUST00000038028.1";
chr2	HAVANA	UTR	154662927	154663009	.	+	.	gene_id "ENSMUSG00000027593.16"; transcript_id "ENSMUST00000058089.13"; exon_number "3"; exon_id "ENSMUSE00000170952.2"; gene_type "protein_coding"; gene_name "Raly"; transcript_type "protein_coding"; transcript_name "Raly-202"; protein_id "ENSMUSP00000058105.7"; transcript_support_level "1"; mgi_id "MGI:97850"; tag "basic"; ccdsid "CCDS16939.1"; havana_gene "OTTMUSG00000015980.1"; havana_transcript "OTTMUST00000038028.1";
chr2	HAVANA	exon	154662927	154663009	.	+	.	gene_id "ENSMUSG00000027593.16"; transcript_id "ENSMUST00000058089.13"; exon_number "4"; exon_id "ENSMUSE00000170952.2"; gene_type "protein_coding"; gene_name "Raly"; transcript_type "protein_coding"; transcript_name "Raly-202"; protein_id "ENSMUSP00000058105.7"; transcript_support_level "1"; mgi_id "MGI:97850"; tag "basic"; ccdsid "CCDS16939.1"; havana_gene "OTTMUSG00000015980.1"; havana_transcript "OTTMUST00000038028.1";
chr2	HAVANA	UTR	154699189	154699197	.	+	.	gene_id "ENSMUSG00000027593.16"; transcript_id "ENSMUST00000058089.13"; exon_number "5"; exon_id "chr2.7435";
chr2	HAVANA	exon	154699189	154699453	.	+	.	gene_id "ENSMUSG00000027593.16"; transcript_id "ENSMUST00000058089.13"; exon_number "6"; exon_id "ENSMUSE00000170950.2"; gene_type "protein_coding"; gene_name "Raly"; transcript_type "protein_coding"; transcript_name "Raly-202"; protein_id "ENSMUSP00000058105.7"; transcript_support_level "1"; mgi_id "MGI:97850"; tag "basic"; ccdsid "CCDS16939.1"; havana_gene "OTTMUSG00000015980.1"; havana_transcript "OTTMUST00000038028.1";
chr2	HAVANA	start_codon	154699198	154699200	.	+	.	gene_id "ENSMUSG00000027593.16"; transcript_id "ENSMUST00000058089.13"; exon_number "7"; exon_id "chr2.7436";
chr2	HAVANA	CDS	154699198	154699453	.	+	.	gene_id "ENSMUSG00000027593.16"; transcript_id "ENSMUST00000058089.13"; exon_number "8"; exon_id "chr2.7437";
chr2	HAVANA	CDS	154701598	154701670	.	+	.	gene_id "ENSMUSG00000027593.16"; transcript_id "ENSMUST00000058089.13"; exon_number "9"; exon_id "ENSMUSE00000170955.2"; gene_type "protein_coding"; gene_name "Raly"; transcript_type "protein_coding"; transcript_name "Raly-202"; protein_id "ENSMUSP00000058105.7"; transcript_support_level "1"; mgi_id "MGI:97850"; tag "basic"; ccdsid "CCDS16939.1"; havana_gene "OTTMUSG00000015980.1"; havana_transcript "OTTMUST00000038028.1";
chr2	HAVANA	exon	154701598	154701670	.	+	.	gene_id "ENSMUSG00000027593.16"; transcript_id "ENSMUST00000058089.13"; exon_number "10"; exon_id "ENSMUSE00000170955.2"; gene_type "protein_coding"; gene_name "Raly"; transcript_type "protein_coding"; transcript_name "Raly-202"; protein_id "ENSMUSP00000058105.7"; transcript_support_level "1"; mgi_id "MGI:97850"; tag "basic"; ccdsid "CCDS16939.1"; havana_gene "OTTMUSG00000015980.1"; havana_transcript "OTTMUST00000038028.1";
chr2	HAVANA	CDS	154703760	154703926	.	+	.	gene_id "ENSMUSG00000027593.16"; transcript_id "ENSMUST00000058089.13"; exon_number "11"; exon_id "ENSMUSE00000170953.2"; gene_type "protein_coding"; gene_name "Raly"; transcript_type "protein_coding"; transcript_name "Raly-202"; protein_id "ENSMUSP00000058105.7"; transcript_support_level "1"; mgi_id "MGI:97850"; tag "basic"; ccdsid "CCDS16939.1"; havana_gene "OTTMUSG00000015980.1"; havana_transcript "OTTMUST00000038028.1";
chr2	HAVANA	exon	154703760	154703926	.	+	.	gene_id "ENSMUSG00000027593.16"; transcript_id "ENSMUST00000058089.13"; exon_number "12"; exon_id "ENSMUSE00000170953.2"; gene_type "protein_coding"; gene_name "Raly"; transcript_type "protein_coding"; transcript_name "Raly-202"; protein_id "ENSMUSP00000058105.7"; transcript_support_level "1"; mgi_id "MGI:97850"; tag "basic"; ccdsid "CCDS16939.1"; havana_gene "OTTMUSG00000015980.1"; havana_transcript "OTTMUST00000038028.1";
chr2	HAVANA	CDS	154705470	154705583	.	+	.	gene_id "ENSMUSG00000027593.16"; transcript_id "ENSMUST00000058089.13"; exon_number "13"; exon_id "ENSMUSE00000170949.2"; gene_type "protein_coding"; gene_name "Raly"; transcript_type "protein_coding"; transcript_name "Raly-202"; protein_id "ENSMUSP00000058105.7"; transcript_support_level "1"; mgi_id "MGI:97850"; tag "basic"; ccdsid "CCDS16939.1"; havana_gene "OTTMUSG00000015980.1"; havana_transcript "OTTMUST00000038028.1";
chr2	HAVANA	exon	154705470	154705583	.	+	.	gene_id "ENSMUSG00000027593.16"; transcript_id "ENSMUST00000058089.13"; exon_number "14"; exon_id "ENSMUSE00000170949.2"; gene_type "protein_coding"; gene_name "Raly"; transcript_type "protein_coding"; transcript_name "Raly-202"; protein_id "ENSMUSP00000058105.7"; transcript_support_level "1"; mgi_id "MGI:97850"; tag "basic"; ccdsid "CCDS16939.1"; havana_gene "OTTMUSG00000015980.1"; havana_transcript "OTTMUST00000038028.1";
chr2	HAVANA	CDS	154705734	154705969	.	+	.	gene_id "ENSMUSG00000027593.16"; transcript_id "ENSMUST00000058089.13"; exon_number "15"; exon_id "ENSMUSE00001374335.2"; gene_type "protein_coding"; gene_name "Raly"; transcript_type "protein_coding"; transcript_name "Raly-202"; protein_id "ENSMUSP00000058105.7"; transcript_support_level "1"; mgi_id "MGI:97850"; tag "basic"; ccdsid "CCDS16939.1"; havana_gene "OTTMUSG00000015980.1"; havana_transcript "OTTMUST00000038028.1";
chr2	HAVANA	exon	154705734	154705969	.	+	.	gene_id "ENSMUSG00000027593.16"; transcript_id "ENSMUST00000058089.13"; exon_number "16"; exon_id "ENSMUSE00001374335.2"; gene_type "protein_coding"; gene_name "Raly"; transcript_type "protein_coding"; transcript_name "Raly-202"; protein_id "ENSMUSP00000058105.7"; transcript_support_level "1"; mgi_id "MGI:97850"; tag "basic"; ccdsid "CCDS16939.1"; havana_gene "OTTMUSG00000015980.1"; havana_transcript "OTTMUST00000038028.1";
chr2	HAVANA	CDS	154707828	154707869	.	+	.	gene_id "ENSMUSG00000027593.16"; transcript_id "ENSMUST00000058089.13"; exon_number "17"; exon_id "chr2.7438";
chr2	HAVANA	exon	154707828	154707876	.	+	.	gene_id "ENSMUSG00000027593.16"; transcript_id "ENSMUST00000058089.13"; exon_number "18"; exon_id "ENSMUSE00000170957.2"; gene_type "protein_coding"; gene_name "Raly"; transcript_type "protein_coding"; transcript_name "Raly-202"; protein_id "ENSMUSP00000058105.7"; transcript_support_level "1"; mgi_id "MGI:97850"; tag "basic"; ccdsid "CCDS16939.1"; havana_gene "OTTMUSG00000015980.1"; havana_transcript "OTTMUST00000038028.1";
chr2	HAVANA	stop_codon	154707870	154707872	.	+	.	gene_id "ENSMUSG00000027593.16"; transcript_id "ENSMUST00000058089.13"; exon_number "19"; exon_id "chr2.7439";
chr2	HAVANA	UTR	154707870	154707876	.	+	.	gene_id "ENSMUSG00000027593.16"; transcript_id "ENSMUST00000058089.13"; exon_number "20"; exon_id "chr2.7440";
chr2	HAVANA	UTR	154708814	154709181	.	+	.	gene_id "ENSMUSG00000027593.16"; transcript_id "ENSMUST00000058089.13"; exon_number "21"; exon_id "ENSMUSE00000706137.2"; gene_type "protein_coding"; gene_name "Raly"; transcript_type "protein_coding"; transcript_name "Raly-202"; protein_id "ENSMUSP00000058105.7"; transcript_support_level "1"; mgi_id "MGI:97850"; tag "basic"; ccdsid "CCDS16939.1"; havana_gene "OTTMUSG00000015980.1"; havana_transcript "OTTMUST00000038028.1";
chr2	HAVANA	exon	154708814	154709181	.	+	.	gene_id "ENSMUSG00000027593.16"; transcript_id "ENSMUST00000058089.13"; exon_number "22"; exon_id "ENSMUSE00000706137.2"; gene_type "protein_coding"; gene_name "Raly"; transcript_type "protein_coding"; transcript_name "Raly-202"; protein_id "ENSMUSP00000058105.7"; transcript_support_level "1"; mgi_id "MGI:97850"; tag "basic"; ccdsid "CCDS16939.1"; havana_gene "OTTMUSG00000015980.1"; havana_transcript "OTTMUST00000038028.1";
chr2	IsoQuant	gene	154633272	154637876	.	+	.	gene_id "novel_gene_chr2_15062"; transcripts "1";
chr2	IsoQuant	transcript	154633272	154637876	.	+	.	gene_id "novel_gene_chr2_15062"; transcript_id "transcript15061.chr2.nnic"; exons "1";
chr2	IsoQuant	exon	154633272	154637876	.	+	.	gene_id "novel_gene_chr2_15062"; transcript_id "transcript15061.chr2.nnic"; exon_number "1"; exon_id "7441";
chr2	HAVANA	gene	154713330	154734855	.	-	.	gene_id "ENSMUSG00000074656.14"; transcripts "4"; gene_type "protein_coding"; gene_name "Eif2s2"; mgi_id "MGI:1914454"; havana_gene "OTTMUSG00000015977.1";
chr2	IsoQuant	transcript	154713336	154734798	.	-	.	gene_id "ENSMUSG00000074656.14"; transcript_id "transcript15066.chr2.nnic"; exons "10";
chr2	IsoQuant	exon	154734610	154734798	.	-	.	gene_id "ENSMUSG00000074656.14"; transcript_id "transcript15066.chr2.nnic"; exon_number "1"; exon_id "7442";
chr2	IsoQuant	exon	154730103	154730280	.	-	.	gene_id "ENSMUSG00000074656.14"; transcript_id "transcript15066.chr2.nnic"; exon_number "2"; exon_id "ENSMUSE00001342000.2";
chr2	IsoQuant	exon	154729624	154729727	.	-	.	gene_id "ENSMUSG00000074656.14"; transcript_id "transcript15066.chr2.nnic"; exon_number "3"; exon_id "ENSMUSE00000639771.2";
chr2	IsoQuant	exon	154726231	154726366	.	-	.	gene_id "ENSMUSG00000074656.14"; transcript_id "transcript15066.chr2.nnic"; exon_number "4"; exon_id "ENSMUSE00000639770.2";
chr2	IsoQuant	exon	154720390	154720484	.	-	.	gene_id "ENSMUSG00000074656.14"; transcript_id "transcript15066.chr2.nnic"; exon_number "5"; exon_id "ENSMUSE00000639769.2";
chr2	IsoQuant	exon	154719591	154719739	.	-	.	gene_id "ENSMUSG00000074656.14"; transcript_id "transcript15066.chr2.nnic"; exon_number "6"; exon_id "ENSMUSE00000639767.2";
chr2	IsoQuant	exon	154718536	154718592	.	-	.	gene_id "ENSMUSG00000074656.14"; transcript_id "transcript15066.chr2.nnic"; exon_number "7"; exon_id "ENSMUSE00000639766.2";
chr2	IsoQuant	exon	154715469	154715554	.	-	.	gene_id "ENSMUSG00000074656.14"; transcript_id "transcript15066.chr2.nnic"; exon_number "8"; exon_id "ENSMUSE00000639765.2";
chr2	IsoQuant	exon	154714160	154714820	.	-	.	gene_id "ENSMUSG00000074656.14"; transcript_id "transcript15066.chr2.nnic"; exon_number "9"; exon_id "7443";
chr2	IsoQuant	exon	154713336	154714090	.	-	.	gene_id "ENSMUSG00000074656.14"; transcript_id "transcript15066.chr2.nnic"; exon_number "10"; exon_id "7444";
chr2	HAVANA	transcript	154713330	154734855	.	-	.	gene_id "ENSMUSG00000074656.14"; transcript_id "ENSMUST00000099173.11"; exons "9"; gene_type "protein_coding"; gene_name "Eif2s2"; transcript_type "protein_coding"; transcript_name "Eif2s2-201"; protein_id "ENSMUSP00000096777.5"; transcript_support_level "1"; mgi_id "MGI:1914454"; tag "basic"; ccdsid "CCDS38292.1"; havana_gene "OTTMUSG00000015977.1"; havana_transcript "OTTMUST00000038021.1";
chr2	HAVANA	UTR	154734625	154734855	.	-	.	gene_id "ENSMUSG00000074656.14"; transcript_id "ENSMUST00000099173.11"; exon_number "1"; exon_id "7445";
chr2	HAVANA	start_codon	154734622	154734624	.	-	.	gene_id "ENSMUSG00000074656.14"; transcript_id "ENSMUST00000099173.11"; exon_number "2"; exon_id "7446";
chr2	HAVANA	exon	154734610	154734855	.	-	.	gene_id "ENSMUSG00000074656.14"; transcript_id "ENSMUST00000099173.11"; exon_number "3"; exon_id "ENSMUSE00000735748.2"; gene_type "protein_coding"; gene_name "Eif2s2"; transcript_type "protein_coding"; transcript_name "Eif2s2-201"; protein_id "ENSMUSP00000096777.5"; transcript_support_level "1"; mgi_id "MGI:1914454"; tag "basic"; ccdsid "CCDS38292.1"; havana_gene "OTTMUSG00000015977.1"; havana_transcript "OTTMUST00000038021.1";
chr2	HAVANA	CDS	154734610	154734624	.	-	.	gene_id "ENSMUSG00000074656.14"; transcript_id "ENSMUST00000099173.11"; exon_number "4"; exon_id "7447";
chr2	HAVANA	exon	154730103	154730280	.	-	.	gene_id "ENSMUSG00000074656.14"; transcript_id "ENSMUST00000099173.11"; exon_number "5"; exon_id "ENSMUSE00001342000.2"; gene_type "protein_coding"; gene_name "Eif2s2"; transcript_type "protein_coding"; transcript_name "Eif2s2-201"; protein_id "ENSMUSP00000096777.5"; transcript_support_level "1"; mgi_id "MGI:1914454"; tag "basic"; ccdsid "CCDS38292.1"; havana_gene "OTTMUSG00000015977.1"; havana_transcript "OTTMUST00000038021.1";
chr2	HAVANA	CDS	154730103	154730280	.	-	.	gene_id "ENSMUSG00000074656.14"; transcript_id "ENSMUST00000099173.11"; exon_number "6"; exon_id "ENSMUSE00001342000.2"; gene_type "protein_coding"; gene_name "Eif2s2"; transcript_type "protein_coding"; transcript_name "Eif2s2-201"; protein_id "ENSMUSP00000096777.5"; transcript_support_level "1"; mgi_id "MGI:1914454"; tag "basic"; ccdsid "CCDS38292.1"; havana_gene "OTTMUSG00000015977.1"; havana_transcript "OTTMUST00000038021.1";
chr2	HAVANA	exon	154729624	154729727	.	-	.	gene_id "ENSMUSG00000074656.14"; transcript_id "ENSMUST00000099173.11"; exon_number "7"; exon_id "ENSMUSE00000639771.2"; gene_type "protein_coding"; gene_name "Eif2s2"; transcript_type "protein_coding"; transcript_name "Eif2s2-201"; protein_id "ENSMUSP00000096777.5"; transcript_support_level "1"; mgi_id "MGI:1914454"; tag "basic"; ccdsid "CCDS38292.1"; havana_gene "OTTMUSG00000015977.1"; havana_transcript "OTTMUST00000038021.1";
chr2	HAVANA	CDS	154729624	154729727	.	-	.	gene_id "ENSMUSG00000074656.14"; transcript_id "ENSMUST00000099173.11"; exon_number "8"; exon_id "ENSMUSE00000639771.2"; gene_type "protein_coding"; gene_name "Eif2s2"; transcript_type "protein_coding"; transcript_name "Eif2s2-201"; protein_id "ENSMUSP00000096777.5"; transcript_support_level "1"; mgi_id "MGI:1914454"; tag "basic"; ccdsid "CCDS38292.1"; havana_gene "OTTMUSG00000015977.1"; havana_transcript "OTTMUST00000038021.1";
chr2	HAVANA	exon	154726231	154726366	.	-	.	gene_id "ENSMUSG00000074656.14"; transcript_id "ENSMUST00000099173.11"; exon_number "9"; exon_id "ENSMUSE00000639770.2"; gene_type "protein_coding"; gene_name "Eif2s2"; transcript_type "protein_coding"; transcript_name "Eif2s2-201"; protein_id "ENSMUSP00000096777.5"; transcript_support_level "1"; mgi_id "MGI:1914454"; tag "basic"; ccdsid "CCDS38292.1"; havana_gene "OTTMUSG00000015977.1"; havana_transcript "OTTMUST00000038021.1";
chr2	HAVANA	CDS	154726231	154726366	.	-	.	gene_id "ENSMUSG00000074656.14"; transcript_id "ENSMUST00000099173.11"; exon_number "10"; exon_id "ENSMUSE00000639770.2"; gene_type "protein_coding"; gene_name "Eif2s2"; transcript_type "protein_coding"; transcript_name "Eif2s2-201"; protein_id "ENSMUSP00000096777.5"; transcript_support_level "1"; mgi_id "MGI:1914454"; tag "basic"; ccdsid "CCDS38292.1"; havana_gene "OTTMUSG00000015977.1"; havana_transcript "OTTMUST00000038021.1";
chr2	HAVANA	exon	154720390	154720484	.	-	.	gene_id "ENSMUSG00000074656.14"; transcript_id "ENSMUST00000099173.11"; exon_number "11"; exon_id "ENSMUSE00000639769.2"; gene_type "protein_coding"; gene_name "Eif2s2"; transcript_type "protein_coding"; transcript_name "Eif2s2-201"; protein_id "ENSMUSP00000096777.5"; transcript_support_level "1"; mgi_id "MGI:1914454"; tag "basic"; ccdsid "CCDS38292.1"; havana_gene "OTTMUSG00000015977.1"; havana_transcript "OTTMUST00000038021.1";
chr2	HAVANA	CDS	154720390	154720484	.	-	.	gene_id "ENSMUSG00000074656.14"; transcript_id "ENSMUST00000099173.11"; exon_number "12"; exon_id "ENSMUSE00000639769.2"; gene_type "protein_coding"; gene_name "Eif2s2"; transcript_type "protein_coding"; transcript_name "Eif2s2-201"; protein_id "ENSMUSP00000096777.5"; transcript_support_level "1"; mgi_id "MGI:1914454"; tag "basic"; ccdsid "CCDS38292.1"; havana_gene "OTTMUSG00000015977.1"; havana_transcript "OTTMUST00000038021.1";
chr2	HAVANA	exon	154719591	154719739	.	-	.	gene_id "ENSMUSG00000074656.14"; transcript_id "ENSMUST00000099173.11"; exon_number "13"; exon_id "ENSMUSE00000639767.2"; gene_type "protein_coding"; gene_name "Eif2s2"; transcript_type "protein_coding"; transcript_name "Eif2s2-201"; protein_id "ENSMUSP00000096777.5"; transcript_support_level "1"; mgi_id "MGI:1914454"; tag "basic"; ccdsid "CCDS38292.1"; havana_gene "OTTMUSG00000015977.1"; havana_transcript "OTTMUST00000038021.1";
chr2	HAVANA	CDS	154719591	154719739	.	-	.	gene_id "ENSMUSG00000074656.14"; transcript_id "ENSMUST00000099173.11"; exon_number "14"; exon_id "ENSMUSE00000639767.2"; gene_type "protein_coding"; gene_name "Eif2s2"; transcript_type "protein_coding"; transcript_name "Eif2s2-201"; protein_id "ENSMUSP00000096777.5"; transcript_support_level "1"; mgi_id "MGI:1914454"; tag "basic"; ccdsid "CCDS38292.1"; havana_gene "OTTMUSG00000015977.1"; havana_transcript "OTTMUST00000038021.1";
chr2	HAVANA	exon	154718536	154718592	.	-	.	gene_id "ENSMUSG00000074656.14"; transcript_id "ENSMUST00000099173.11"; exon_number "15"; exon_id "ENSMUSE00000639766.2"; gene_type "protein_coding"; gene_name "Eif2s2"; transcript_type "protein_coding"; transcript_name "Eif2s2-201"; protein_id "ENSMUSP00000096777.5"; transcript_support_level "1"; mgi_id "MGI:1914454"; tag "basic"; ccdsid "CCDS38292.1"; havana_gene "OTTMUSG00000015977.1"; havana_transcript "OTTMUST00000038021.1";
chr2	HAVANA	CDS	154718536	154718592	.	-	.	gene_id "ENSMUSG00000074656.14"; transcript_id "ENSMUST00000099173.11"; exon_number "16"; exon_id "ENSMUSE00000639766.2"; gene_type "protein_coding"; gene_name "Eif2s2"; transcript_type "protein_coding"; transcript_name "Eif2s2-201"; protein_id "ENSMUSP00000096777.5"; transcript_support_level "1"; mgi_id "MGI:1914454"; tag "basic"; ccdsid "CCDS38292.1"; havana_gene "OTTMUSG00000015977.1"; havana_transcript "OTTMUST00000038021.1";
chr2	HAVANA	exon	154715469	154715554	.	-	.	gene_id "ENSMUSG00000074656.14"; transcript_id "ENSMUST00000099173.11"; exon_number "17"; exon_id "ENSMUSE00000639765.2"; gene_type "protein_coding"; gene_name "Eif2s2"; transcript_type "protein_coding"; transcript_name "Eif2s2-201"; protein_id "ENSMUSP00000096777.5"; transcript_support_level "1"; mgi_id "MGI:1914454"; tag "basic"; ccdsid "CCDS38292.1"; havana_gene "OTTMUSG00000015977.1"; havana_transcript "OTTMUST00000038021.1";
chr2	HAVANA	CDS	154715469	154715554	.	-	.	gene_id "ENSMUSG00000074656.14"; transcript_id "ENSMUST00000099173.11"; exon_number "18"; exon_id "ENSMUSE00000639765.2"; gene_type "protein_coding"; gene_name "Eif2s2"; transcript_type "protein_coding"; transcript_name "Eif2s2-201"; protein_id "ENSMUSP00000096777.5"; transcript_support_level "1"; mgi_id "MGI:1914454"; tag "basic"; ccdsid "CCDS38292.1"; havana_gene "OTTMUSG00000015977.1"; havana_transcript "OTTMUST00000038021.1";
chr2	HAVANA	CDS	154714648	154714820	.	-	.	gene_id "ENSMUSG00000074656.14"; transcript_id "ENSMUST00000099173.11"; exon_number "19"; exon_id "7448";
chr2	HAVANA	stop_codon	154714645	154714647	.	-	.	gene_id "ENSMUSG00000074656.14"; transcript_id "ENSMUST00000099173.11"; exon_number "20"; exon_id "7449";
chr2	HAVANA	exon	154713330	154714820	.	-	.	gene_id "ENSMUSG00000074656.14"; transcript_id "ENSMUST00000099173.11"; exon_number "21"; exon_id "ENSMUSE00000639763.5"; gene_type "protein_coding"; gene_name "Eif2s2"; transcript_type "protein_coding"; transcript_name "Eif2s2-201"; protein_id "ENSMUSP00000096777.5"; transcript_support_level "1"; mgi_id "MGI:1914454"; tag "basic"; ccdsid "CCDS38292.1"; havana_gene "OTTMUSG00000015977.1"; havana_transcript "OTTMUST00000038021.1";
chr2	HAVANA	UTR	154713330	154714647	.	-	.	gene_id "ENSMUSG00000074656.14"; transcript_id "ENSMUST00000099173.11"; exon_number "22"; exon_id "7450";
chr2	HAVANA	transcript	154726263	154734751	.	-	.	gene_id "ENSMUSG00000074656.14"; transcript_id "ENSMUST00000147136.2"; exons "3"; gene_type "protein_coding"; gene_name "Eif2s2"; transcript_type "retained_intron"; transcript_name "Eif2s2-203"; transcript_support_level "1"; mgi_id "MGI:1914454"; havana_gene "OTTMUSG00000015977.1"; havana_transcript "OTTMUST00000038022.1";
chr2	HAVANA	exon	154734610	154734751	.	-	.	gene_id "ENSMUSG00000074656.14"; transcript_id "ENSMUST00000147136.2"; exon_number "1"; exon_id "ENSMUSE00000761542.2"; gene_type "protein_coding"; gene_name "Eif2s2"; transcript_type "retained_intron"; transcript_name "Eif2s2-203"; transcript_support_level "1"; mgi_id "MGI:1914454"; havana_gene "OTTMUSG00000015977.1"; havana_transcript "OTTMUST00000038022.1";
chr2	HAVANA	exon	154730103	154730280	.	-	.	gene_id "ENSMUSG00000074656.14"; transcript_id "ENSMUST00000147136.2"; exon_number "2"; exon_id "ENSMUSE00001342000.2"; gene_type "protein_coding"; gene_name "Eif2s2"; transcript_type "retained_intron"; transcript_name "Eif2s2-203"; transcript_support_level "1"; mgi_id "MGI:1914454"; havana_gene "OTTMUSG00000015977.1"; havana_transcript "OTTMUST00000038022.1";
chr2	HAVANA	exon	154726263	154729727	.	-	.	gene_id "ENSMUSG00000074656.14"; transcript_id "ENSMUST00000147136.2"; exon_number "3"; exon_id "ENSMUSE00000836514.2"; gene_type "protein_coding"; gene_name "Eif2s2"; transcript_type "retained_intron"; transcript_name "Eif2s2-203"; transcript_support_level "1"; mgi_id "MGI:1914454"; havana_gene "OTTMUSG00000015977.1"; havana_transcript "OTTMUST00000038022.1";
chr2	HAVANA	transcript	154726298	154734728	.	-	.	gene_id "ENSMUSG00000074656.14"; transcript_id "ENSMUST00000135524.2"; exons "2"; gene_type "protein_coding"; gene_name "Eif2s2"; transcript_type "retained_intron"; transcript_name "Eif2s2-202"; transcript_support_level "1"; mgi_id "MGI:1914454"; havana_gene "OTTMUSG00000015977.1"; havana_transcript "OTTMUST00000038023.1";
chr2	HAVANA	exon	154734610	154734728	.	-	.	gene_id "ENSMUSG00000074656.14"; transcript_id "ENSMUST00000135524.2"; exon_number "1"; exon_id "ENSMUSE00000681253.4"; gene_type "protein_coding"; gene_name "Eif2s2"; transcript_type "retained_intron"; transcript_name "Eif2s2-202"; transcript_support_level "1"; mgi_id "MGI:1914454"; havana_gene "OTTMUSG00000015977.1"; havana_transcript "OTTMUST00000038023.1";
chr2	HAVANA	exon	154726298	154730280	.	-	.	gene_id "ENSMUSG00000074656.14"; transcript_id "ENSMUST00000135524.2"; exon_number "2"; exon_id "ENSMUSE00000765395.2"; gene_type "protein_coding"; gene_name "Eif2s2"; transcript_type "retained_intron"; transcript_name "Eif2s2-202"; transcript_support_level "1"; mgi_id "MGI:1914454"; havana_gene "OTTMUSG00000015977.1"; havana_transcript "OTTMUST00000038023.1";
chr2	HAVANA	gene	154633322	154892932	.	+	.	gene_id "ENSMUSG00000027596.11"; transcripts "1"; gene_type "protein_coding"; gene_name "a"; mgi_id "MGI:87853"; tag "overlapping_locus"; havana_gene "OTTMUSG00000015981.1";
chr2	HAVANA	transcript	154889535	154892931	.	+	.	gene_id "ENSMUSG00000027596.11"; transcript_id "ENSMUST00000148300.2"; exons "2"; gene_type "protein_coding"; gene_name "a"; transcript_type "retained_intron"; transcript_name "a-205"; transcript_support_level "2"; mgi_id "MGI:87853"; havana_gene "OTTMUSG00000015981.1"; havana_transcript "OTTMUST00000038106.1";
chr2	HAVANA	exon	154889535	154889660	.	+	.	gene_id "ENSMUSG00000027596.11"; transcript_id "ENSMUST00000148300.2"; exon_number "1"; exon_id "ENSMUSE00000820103.2"; gene_type "protein_coding"; gene_name "a"; transcript_type "retained_intron"; transcript_name "a-205"; transcript_support_level "2"; mgi_id "MGI:87853"; havana_gene "OTTMUSG00000015981.1"; havana_transcript "OTTMUST00000038106.1";
chr2	HAVANA	exon	154892548	154892931	.	+	.	gene_id "ENSMUSG00000027596.11"; transcript_id "ENSMUST00000148300.2"; exon_number "2"; exon_id "ENSMUSE00001259165.2"; gene_type "protein_coding"; gene_name "a"; transcript_type "retained_intron"; transcript_name "a-205"; transcript_support_level "2"; mgi_id "MGI:87853"; havana_gene "OTTMUSG00000015981.1"; havana_transcript "OTTMUST00000038106.1";
chr2	HAVANA	gene	154901230	154916417	.	-	.	gene_id "ENSMUSG00000027597.16"; transcripts "1"; gene_type "protein_coding"; gene_name "Ahcy"; mgi_id "MGI:87968"; havana_gene "OTTMUSG00000016006.1";
chr2	HAVANA	transcript	154901230	154916417	.	-	.	gene_id "ENSMUSG00000027597.16"; transcript_id "ENSMUST00000054607.16"; exons "10"; gene_type "protein_coding"; gene_name "Ahcy"; transcript_type "protein_coding"; transcript_name "Ahcy-201"; protein_id "ENSMUSP00000061851.10"; transcript_support_level "1"; mgi_id "MGI:87968"; tag "basic"; ccdsid "CCDS16942.1"; havana_gene "OTTMUSG00000016006.1"; havana_transcript "OTTMUST00000038111.1";
chr2	HAVANA	UTR	154916313	154916417	.	-	.	gene_id "ENSMUSG00000027597.16"; transcript_id "ENSMUST00000054607.16"; exon_number "1"; exon_id "7451";
chr2	HAVANA	start_codon	154916310	154916312	.	-	.	gene_id "ENSMUSG00000027597.16"; transcript_id "ENSMUST00000054607.16"; exon_number "2"; exon_id "7452";
chr2	HAVANA	exon	154916285	154916417	.	-	.	gene_id "ENSMUSG00000027597.16"; transcript_id "ENSMUST00000054607.16"; exon_number "3"; exon_id "ENSMUSE00000818282.2"; gene_type "protein_coding"; gene_name "Ahcy"; transcript_type "protein_coding"; transcript_name "Ahcy-201"; protein_id "ENSMUSP00000061851.10"; transcript_support_level "1"; mgi_id "MGI:87968"; tag "basic"; ccdsid "CCDS16942.1"; havana_gene "OTTMUSG00000016006.1"; havana_transcript "OTTMUST00000038111.1";
chr2	HAVANA	CDS	154916285	154916312	.	-	.	gene_id "ENSMUSG00000027597.16"; transcript_id "ENSMUST00000054607.16"; exon_number "4"; exon_id "7453";
chr2	HAVANA	exon	154910748	154910938	.	-	.	gene_id "ENSMUSG00000027597.16"; transcript_id "ENSMUST00000054607.16"; exon_number "5"; exon_id "ENSMUSE00000326585.3"; gene_type "protein_coding"; gene_name "Ahcy"; transcript_type "protein_coding"; transcript_name "Ahcy-201"; protein_id "ENSMUSP00000061851.10"; transcript_support_level "1"; mgi_id "MGI:87968"; tag "basic"; ccdsid "CCDS16942.1"; havana_gene "OTTMUSG00000016006.1"; havana_transcript "OTTMUST00000038111.1";
chr2	HAVANA	CDS	154910748	154910938	.	-	.	gene_id "ENSMUSG00000027597.16"; transcript_id "ENSMUST00000054607.16"; exon_number "6"; exon_id "ENSMUSE00000326585.3"; gene_type "protein_coding"; gene_name "Ahcy"; transcript_type "protein_coding"; transcript_name "Ahcy-201"; protein_id "ENSMUSP00000061851.10"; transcript_support_level "1"; mgi_id "MGI:87968"; tag "basic"; ccdsid "CCDS16942.1"; havana_gene "OTTMUSG00000016006.1"; havana_transcript "OTTMUST00000038111.1";
chr2	HAVANA	exon	154909243	154909318	.	-	.	gene_id "ENSMUSG00000027597.16"; transcript_id "ENSMUST00000054607.16"; exon_number "7"; exon_id "ENSMUSE00000170978.2"; gene_type "protein_coding"; gene_name "Ahcy"; transcript_type "protein_coding"; transcript_name "Ahcy-201"; protein_id "ENSMUSP00000061851.10"; transcript_support_level "1"; mgi_id "MGI:87968"; tag "basic"; ccdsid "CCDS16942.1"; havana_gene "OTTMUSG00000016006.1"; havana_transcript "OTTMUST00000038111.1";
chr2	HAVANA	CDS	154909243	154909318	.	-	.	gene_id "ENSMUSG00000027597.16"; transcript_id "ENSMUST00000054607.16"; exon_number "8"; exon_id "ENSMUSE00000170978.2"; gene_type "protein_coding"; gene_name "Ahcy"; transcript_type "protein_coding"; transcript_name "Ahcy-201"; protein_id "ENSMUSP00000061851.10"; transcript_support_level "1"; mgi_id "MGI:87968"; tag "basic"; ccdsid "CCDS16942.1"; havana_gene "OTTMUSG00000016006.1"; havana_transcript "OTTMUST00000038111.1";
chr2	HAVANA	exon	154907457	154907606	.	-	.	gene_id "ENSMUSG00000027597.16"; transcript_id "ENSMUST00000054607.16"; exon_number "9"; exon_id "ENSMUSE00000326573.3"; gene_type "protein_coding"; gene_name "Ahcy"; transcript_type "protein_coding"; transcript_name "Ahcy-201"; protein_id "ENSMUSP00000061851.10"; transcript_support_level "1"; mgi_id "MGI:87968"; tag "basic"; ccdsid "CCDS16942.1"; havana_gene "OTTMUSG00000016006.1"; havana_transcript "OTTMUST00000038111.1";
chr2	HAVANA	CDS	154907457	154907606	.	-	.	gene_id "ENSMUSG00000027597.16"; transcript_id "ENSMUST00000054607.16"; exon_number "10"; exon_id "ENSMUSE00000326573.3"; gene_type "protein_coding"; gene_name "Ahcy"; transcript_type "protein_coding"; transcript_name "Ahcy-201"; protein_id "ENSMUSP00000061851.10"; transcript_support_level "1"; mgi_id "MGI:87968"; tag "basic"; ccdsid "CCDS16942.1"; havana_gene "OTTMUSG00000016006.1"; havana_transcript "OTTMUST00000038111.1";
chr2	HAVANA	exon	154906734	154906846	.	-	.	gene_id "ENSMUSG00000027597.16"; transcript_id "ENSMUST00000054607.16"; exon_number "11"; exon_id "ENSMUSE00000326568.3"; gene_type "protein_coding"; gene_name "Ahcy"; transcript_type "protein_coding"; transcript_name "Ahcy-201"; protein_id "ENSMUSP00000061851.10"; transcript_support_level "1"; mgi_id "MGI:87968"; tag "basic"; ccdsid "CCDS16942.1"; havana_gene "OTTMUSG00000016006.1"; havana_transcript "OTTMUST00000038111.1";
chr2	HAVANA	CDS	154906734	154906846	.	-	.	gene_id "ENSMUSG00000027597.16"; transcript_id "ENSMUST00000054607.16"; exon_number "12"; exon_id "ENSMUSE00000326568.3"; gene_type "protein_coding"; gene_name "Ahcy"; transcript_type "protein_coding"; transcript_name "Ahcy-201"; protein_id "ENSMUSP00000061851.10"; transcript_support_level "1"; mgi_id "MGI:87968"; tag "basic"; ccdsid "CCDS16942.1"; havana_gene "OTTMUSG00000016006.1"; havana_transcript "OTTMUST00000038111.1";
chr2	HAVANA	exon	154906074	154906281	.	-	.	gene_id "ENSMUSG00000027597.16"; transcript_id "ENSMUST00000054607.16"; exon_number "13"; exon_id "ENSMUSE00000170979.2"; gene_type "protein_coding"; gene_name "Ahcy"; transcript_type "protein_coding"; transcript_name "Ahcy-201"; protein_id "ENSMUSP00000061851.10"; transcript_support_level "1"; mgi_id "MGI:87968"; tag "basic"; ccdsid "CCDS16942.1"; havana_gene "OTTMUSG00000016006.1"; havana_transcript "OTTMUST00000038111.1";
chr2	HAVANA	CDS	154906074	154906281	.	-	.	gene_id "ENSMUSG00000027597.16"; transcript_id "ENSMUST00000054607.16"; exon_number "14"; exon_id "ENSMUSE00000170979.2"; gene_type "protein_coding"; gene_name "Ahcy"; transcript_type "protein_coding"; transcript_name "Ahcy-201"; protein_id "ENSMUSP00000061851.10"; transcript_support_level "1"; mgi_id "MGI:87968"; tag "basic"; ccdsid "CCDS16942.1"; havana_gene "OTTMUSG00000016006.1"; havana_transcript "OTTMUST00000038111.1";
chr2	HAVANA	exon	154905909	154905996	.	-	.	gene_id "ENSMUSG00000027597.16"; transcript_id "ENSMUST00000054607.16"; exon_number "15"; exon_id "ENSMUSE00000170973.2"; gene_type "protein_coding"; gene_name "Ahcy"; transcript_type "protein_coding"; transcript_name "Ahcy-201"; protein_id "ENSMUSP00000061851.10"; transcript_support_level "1"; mgi_id "MGI:87968"; tag "basic"; ccdsid "CCDS16942.1"; havana_gene "OTTMUSG00000016006.1"; havana_transcript "OTTMUST00000038111.1";
chr2	HAVANA	CDS	154905909	154905996	.	-	.	gene_id "ENSMUSG00000027597.16"; transcript_id "ENSMUST00000054607.16"; exon_number "16"; exon_id "ENSMUSE00000170973.2"; gene_type "protein_coding"; gene_name "Ahcy"; transcript_type "protein_coding"; transcript_name "Ahcy-201"; protein_id "ENSMUSP00000061851.10"; transcript_support_level "1"; mgi_id "MGI:87968"; tag "basic"; ccdsid "CCDS16942.1"; havana_gene "OTTMUSG00000016006.1"; havana_transcript "OTTMUST00000038111.1";
chr2	HAVANA	exon	154905700	154905817	.	-	.	gene_id "ENSMUSG00000027597.16"; transcript_id "ENSMUST00000054607.16"; exon_number "17"; exon_id "ENSMUSE00000170981.2"; gene_type "protein_coding"; gene_name "Ahcy"; transcript_type "protein_coding"; transcript_name "Ahcy-201"; protein_id "ENSMUSP00000061851.10"; transcript_support_level "1"; mgi_id "MGI:87968"; tag "basic"; ccdsid "CCDS16942.1"; havana_gene "OTTMUSG00000016006.1"; havana_transcript "OTTMUST00000038111.1";
chr2	HAVANA	CDS	154905700	154905817	.	-	.	gene_id "ENSMUSG00000027597.16"; transcript_id "ENSMUST00000054607.16"; exon_number "18"; exon_id "ENSMUSE00000170981.2"; gene_type "protein_coding"; gene_name "Ahcy"; transcript_type "protein_coding"; transcript_name "Ahcy-201"; protein_id "ENSMUSP00000061851.10"; transcript_support_level "1"; mgi_id "MGI:87968"; tag "basic"; ccdsid "CCDS16942.1"; havana_gene "OTTMUSG00000016006.1"; havana_transcript "OTTMUST00000038111.1";
chr2	HAVANA	exon	154904069	154904263	.	-	.	gene_id "ENSMUSG00000027597.16"; transcript_id "ENSMUST00000054607.16"; exon_number "19"; exon_id "ENSMUSE00000360051.3"; gene_type "protein_coding"; gene_name "Ahcy"; transcript_type "protein_coding"; transcript_name "Ahcy-201"; protein_id "ENSMUSP00000061851.10"; transcript_support_level "1"; mgi_id "MGI:87968"; tag "basic"; ccdsid "CCDS16942.1"; havana_gene "OTTMUSG00000016006.1"; havana_transcript "OTTMUST00000038111.1";
chr2	HAVANA	CDS	154904069	154904263	.	-	.	gene_id "ENSMUSG00000027597.16"; transcript_id "ENSMUST00000054607.16"; exon_number "20"; exon_id "ENSMUSE00000360051.3"; gene_type "protein_coding"; gene_name "Ahcy"; transcript_type "protein_coding"; transcript_name "Ahcy-201"; protein_id "ENSMUSP00000061851.10"; transcript_support_level "1"; mgi_id "MGI:87968"; tag "basic"; ccdsid "CCDS16942.1"; havana_gene "OTTMUSG00000016006.1"; havana_transcript "OTTMUST00000038111.1";
chr2	HAVANA	CDS	154902372	154902500	.	-	.	gene_id "ENSMUSG00000027597.16"; transcript_id "ENSMUST00000054607.16"; exon_number "21"; exon_id "7454";
chr2	HAVANA	stop_codon	154902369	154902371	.	-	.	gene_id "ENSMUSG00000027597.16"; transcript_id "ENSMUST00000054607.16"; exon_number "22"; exon_id "7455";
chr2	HAVANA	exon	154901230	154902500	.	-	.	gene_id "ENSMUSG00000027597.16"; transcript_id "ENSMUST00000054607.16"; exon_number "23"; exon_id "ENSMUSE00000408826.10"; gene_type "protein_coding"; gene_name "Ahcy"; transcript_type "protein_coding"; transcript_name "Ahcy-201"; protein_id "ENSMUSP00000061851.10"; transcript_support_level "1"; mgi_id "MGI:87968"; tag "basic"; ccdsid "CCDS16942.1"; havana_gene "OTTMUSG00000016006.1"; havana_transcript "OTTMUST00000038111.1";
chr2	HAVANA	UTR	154901230	154902371	.	-	.	gene_id "ENSMUSG00000027597.16"; transcript_id "ENSMUST00000054607.16"; exon_number "24"; exon_id "7456";
chr2	HAVANA	gene	154975422	155068775	.	+	.	gene_id "ENSMUSG00000027598.17"; transcripts "5"; gene_type "protein_coding"; gene_name "Itch"; mgi_id "MGI:1202301"; havana_gene "OTTMUSG00000016008.1";
chr2	HAVANA	transcript	154975429	155068775	.	+	.	gene_id "ENSMUSG00000027598.17"; transcript_id "ENSMUST00000029126.15"; exons "25"; gene_type "protein_coding"; gene_name "Itch"; transcript_type "protein_coding"; transcript_name "Itch-201"; protein_id "ENSMUSP00000029126.9"; transcript_support_level "1"; mgi_id "MGI:1202301"; tag "basic"; ccdsid "CCDS38293.1"; havana_gene "OTTMUSG00000016008.1"; havana_transcript "OTTMUST00000038117.1";
chr2	HAVANA	UTR	154975429	154975505	.	+	.	gene_id "ENSMUSG00000027598.17"; transcript_id "ENSMUST00000029126.15"; exon_number "1"; exon_id "ENSMUSE00000438811.5"; gene_type "protein_coding"; gene_name "Itch"; transcript_type "protein_coding"; transcript_name "Itch-201"; protein_id "ENSMUSP00000029126.9"; transcript_support_level "1"; mgi_id "MGI:1202301"; tag "basic"; ccdsid "CCDS38293.1"; havana_gene "OTTMUSG00000016008.1"; havana_transcript "OTTMUST00000038117.1";
chr2	HAVANA	exon	154975429	154975505	.	+	.	gene_id "ENSMUSG00000027598.17"; transcript_id "ENSMUST00000029126.15"; exon_number "2"; exon_id "ENSMUSE00000438811.5"; gene_type "protein_coding"; gene_name "Itch"; transcript_type "protein_coding"; transcript_name "Itch-201"; protein_id "ENSMUSP00000029126.9"; transcript_support_level "1"; mgi_id "MGI:1202301"; tag "basic"; ccdsid "CCDS38293.1"; havana_gene "OTTMUSG00000016008.1"; havana_transcript "OTTMUST00000038117.1";
chr2	HAVANA	UTR	154980116	154980192	.	+	.	gene_id "ENSMUSG00000027598.17"; transcript_id "ENSMUST00000029126.15"; exon_number "3"; exon_id "ENSMUSE00000438787.3"; gene_type "protein_coding"; gene_name "Itch"; transcript_type "protein_coding"; transcript_name "Itch-201"; protein_id "ENSMUSP00000029126.9"; transcript_support_level "1"; mgi_id "MGI:1202301"; tag "basic"; ccdsid "CCDS38293.1"; havana_gene "OTTMUSG00000016008.1"; havana_transcript "OTTMUST00000038117.1";
chr2	HAVANA	exon	154980116	154980192	.	+	.	gene_id "ENSMUSG00000027598.17"; transcript_id "ENSMUST00000029126.15"; exon_number "4"; exon_id "ENSMUSE00000438787.3"; gene_type "protein_coding"; gene_name "Itch"; transcript_type "protein_coding"; transcript_name "Itch-201"; protein_id "ENSMUSP00000029126.9"; transcript_support_level "1"; mgi_id "MGI:1202301"; tag "basic"; ccdsid "CCDS38293.1"; havana_gene "OTTMUSG00000016008.1"; havana_transcript "OTTMUST00000038117.1";
chr2	HAVANA	UTR	155005313	155005333	.	+	.	gene_id "ENSMUSG00000027598.17"; transcript_id "ENSMUST00000029126.15"; exon_number "5"; exon_id "7457";
chr2	HAVANA	exon	155005313	155005403	.	+	.	gene_id "ENSMUSG00000027598.17"; transcript_id "ENSMUST00000029126.15"; exon_number "6"; exon_id "ENSMUSE00001289060.2"; gene_type "protein_coding"; gene_name "Itch"; transcript_type "protein_coding"; transcript_name "Itch-201"; protein_id "ENSMUSP00000029126.9"; transcript_support_level "1"; mgi_id "MGI:1202301"; tag "basic"; ccdsid "CCDS38293.1"; havana_gene "OTTMUSG00000016008.1"; havana_transcript "OTTMUST00000038117.1";
chr2	HAVANA	start_codon	155005334	155005336	.	+	.	gene_id "ENSMUSG00000027598.17"; transcript_id "ENSMUST00000029126.15"; exon_number "7"; exon_id "7458";
chr2	HAVANA	CDS	155005334	155005403	.	+	.	gene_id "ENSMUSG00000027598.17"; transcript_id "ENSMUST00000029126.15"; exon_number "8"; exon_id "7459";
chr2	HAVANA	CDS	155010604	155010745	.	+	.	gene_id "ENSMUSG00000027598.17"; transcript_id "ENSMUST00000029126.15"; exon_number "9"; exon_id "ENSMUSE00001239891.2"; gene_type "protein_coding"; gene_name "Itch"; transcript_type "protein_coding"; transcript_name "Itch-201"; protein_id "ENSMUSP00000029126.9"; transcript_support_level "1"; mgi_id "MGI:1202301"; tag "basic"; ccdsid "CCDS38293.1"; havana_gene "OTTMUSG00000016008.1"; havana_transcript "OTTMUST00000038117.1";
chr2	HAVANA	exon	155010604	155010745	.	+	.	gene_id "ENSMUSG00000027598.17"; transcript_id "ENSMUST00000029126.15"; exon_number "10"; exon_id "ENSMUSE00001239891.2"; gene_type "protein_coding"; gene_name "Itch"; transcript_type "protein_coding"; transcript_name "Itch-201"; protein_id "ENSMUSP00000029126.9"; transcript_support_level "1"; mgi_id "MGI:1202301"; tag "basic"; ccdsid "CCDS38293.1"; havana_gene "OTTMUSG00000016008.1"; havana_transcript "OTTMUST00000038117.1";
chr2	HAVANA	CDS	155014377	155014501	.	+	.	gene_id "ENSMUSG00000027598.17"; transcript_id "ENSMUST00000029126.15"; exon_number "11"; exon_id "ENSMUSE00001258822.2"; gene_type "protein_coding"; gene_name "Itch"; transcript_type "protein_coding"; transcript_name "Itch-201"; protein_id "ENSMUSP00000029126.9"; transcript_support_level "1"; mgi_id "MGI:1202301"; tag "basic"; ccdsid "CCDS38293.1"; havana_gene "OTTMUSG00000016008.1"; havana_transcript "OTTMUST00000038117.1";
chr2	HAVANA	exon	155014377	155014501	.	+	.	gene_id "ENSMUSG00000027598.17"; transcript_id "ENSMUST00000029126.15"; exon_number "12"; exon_id "ENSMUSE00001258822.2"; gene_type "protein_coding"; gene_name "Itch"; transcript_type "protein_coding"; transcript_name "Itch-201"; protein_id "ENSMUSP00000029126.9"; transcript_support_level "1"; mgi_id "MGI:1202301"; tag "basic"; ccdsid "CCDS38293.1"; havana_gene "OTTMUSG00000016008.1"; havana_transcript "OTTMUST00000038117.1";
chr2	HAVANA	CDS	155015854	155015991	.	+	.	gene_id "ENSMUSG00000027598.17"; transcript_id "ENSMUST00000029126.15"; exon_number "13"; exon_id "ENSMUSE00001289799.2"; gene_type "protein_coding"; gene_name "Itch"; transcript_type "protein_coding"; transcript_name "Itch-201"; protein_id "ENSMUSP00000029126.9"; transcript_support_level "1"; mgi_id "MGI:1202301"; tag "basic"; ccdsid "CCDS38293.1"; havana_gene "OTTMUSG00000016008.1"; havana_transcript "OTTMUST00000038117.1";
chr2	HAVANA	exon	155015854	155015991	.	+	.	gene_id "ENSMUSG00000027598.17"; transcript_id "ENSMUST00000029126.15"; exon_number "14"; exon_id "ENSMUSE00001289799.2"; gene_type "protein_coding"; gene_name "Itch"; transcript_type "protein_coding"; transcript_name "Itch-201"; protein_id "ENSMUSP00000029126.9"; transcript_support_level "1"; mgi_id "MGI:1202301"; tag "basic"; ccdsid "CCDS38293.1"; havana_gene "OTTMUSG00000016008.1"; havana_transcript "OTTMUST00000038117.1";
chr2	HAVANA	CDS	155020962	155021007	.	+	.	gene_id "ENSMUSG00000027598.17"; transcript_id "ENSMUST00000029126.15"; exon_number "15"; exon_id "ENSMUSE00001307615.2"; gene_type "protein_coding"; gene_name "Itch"; transcript_type "protein_coding"; transcript_name "Itch-201"; protein_id "ENSMUSP00000029126.9"; transcript_support_level "1"; mgi_id "MGI:1202301"; tag "basic"; ccdsid "CCDS38293.1"; havana_gene "OTTMUSG00000016008.1"; havana_transcript "OTTMUST00000038117.1";
chr2	HAVANA	exon	155020962	155021007	.	+	.	gene_id "ENSMUSG00000027598.17"; transcript_id "ENSMUST00000029126.15"; exon_number "16"; exon_id "ENSMUSE00001307615.2"; gene_type "protein_coding"; gene_name "Itch"; transcript_type "protein_coding"; transcript_name "Itch-201"; protein_id "ENSMUSP00000029126.9"; transcript_support_level "1"; mgi_id "MGI:1202301"; tag "basic"; ccdsid "CCDS38293.1"; havana_gene "OTTMUSG00000016008.1"; havana_transcript "OTTMUST00000038117.1";
chr2	HAVANA	CDS	155022474	155022631	.	+	.	gene_id "ENSMUSG00000027598.17"; transcript_id "ENSMUST00000029126.15"; exon_number "17"; exon_id "ENSMUSE00001262593.2"; gene_type "protein_coding"; gene_name "Itch"; transcript_type "protein_coding"; transcript_name "Itch-201"; protein_id "ENSMUSP00000029126.9"; transcript_support_level "1"; mgi_id "MGI:1202301"; tag "basic"; ccdsid "CCDS38293.1"; havana_gene "OTTMUSG00000016008.1"; havana_transcript "OTTMUST00000038117.1";
chr2	HAVANA	exon	155022474	155022631	.	+	.	gene_id "ENSMUSG00000027598.17"; transcript_id "ENSMUST00000029126.15"; exon_number "18"; exon_id "ENSMUSE00001262593.2"; gene_type "protein_coding"; gene_name "Itch"; transcript_type "protein_coding"; transcript_name "Itch-201"; protein_id "ENSMUSP00000029126.9"; transcript_support_level "1"; mgi_id "MGI:1202301"; tag "basic"; ccdsid "CCDS38293.1"; havana_gene "OTTMUSG00000016008.1"; havana_transcript "OTTMUST00000038117.1";
chr2	HAVANA	CDS	155024078	155024273	.	+	.	gene_id "ENSMUSG00000027598.17"; transcript_id "ENSMUST00000029126.15"; exon_number "19"; exon_id "ENSMUSE00001260240.2"; gene_type "protein_coding"; gene_name "Itch"; transcript_type "protein_coding"; transcript_name "Itch-201"; protein_id "ENSMUSP00000029126.9"; transcript_support_level "1"; mgi_id "MGI:1202301"; tag "basic"; ccdsid "CCDS38293.1"; havana_gene "OTTMUSG00000016008.1"; havana_transcript "OTTMUST00000038117.1";
chr2	HAVANA	exon	155024078	155024273	.	+	.	gene_id "ENSMUSG00000027598.17"; transcript_id "ENSMUST00000029126.15"; exon_number "20"; exon_id "ENSMUSE00001260240.2"; gene_type "protein_coding"; gene_name "Itch"; transcript_type "protein_coding"; transcript_name "Itch-201"; protein_id "ENSMUSP00000029126.9"; transcript_support_level "1"; mgi_id "MGI:1202301"; tag "basic"; ccdsid "CCDS38293.1"; havana_gene "OTTMUSG00000016008.1"; havana_transcript "OTTMUST00000038117.1";
chr2	HAVANA	CDS	155025655	155025750	.	+	.	gene_id "ENSMUSG00000027598.17"; transcript_id "ENSMUST00000029126.15"; exon_number "21"; exon_id "ENSMUSE00001247389.2"; gene_type "protein_coding"; gene_name "Itch"; transcript_type "protein_coding"; transcript_name "Itch-201"; protein_id "ENSMUSP00000029126.9"; transcript_support_level "1"; mgi_id "MGI:1202301"; tag "basic"; ccdsid "CCDS38293.1"; havana_gene "OTTMUSG00000016008.1"; havana_transcript "OTTMUST00000038117.1";
chr2	HAVANA	exon	155025655	155025750	.	+	.	gene_id "ENSMUSG00000027598.17"; transcript_id "ENSMUST00000029126.15"; exon_number "22"; exon_id "ENSMUSE00001247389.2"; gene_type "protein_coding"; gene_name "Itch"; transcript_type "protein_coding"; transcript_name "Itch-201"; protein_id "ENSMUSP00000029126.9"; transcript_support_level "1"; mgi_id "MGI:1202301"; tag "basic"; ccdsid "CCDS38293.1"; havana_gene "OTTMUSG00000016008.1"; havana_transcript "OTTMUST00000038117.1";
chr2	HAVANA	CDS	155027350	155027524	.	+	.	gene_id "ENSMUSG00000027598.17"; transcript_id "ENSMUST00000029126.15"; exon_number "23"; exon_id "ENSMUSE00001233246.2"; gene_type "protein_coding"; gene_name "Itch"; transcript_type "protein_coding"; transcript_name "Itch-201"; protein_id "ENSMUSP00000029126.9"; transcript_support_level "1"; mgi_id "MGI:1202301"; tag "basic"; ccdsid "CCDS38293.1"; havana_gene "OTTMUSG00000016008.1"; havana_transcript "OTTMUST00000038117.1";
chr2	HAVANA	exon	155027350	155027524	.	+	.	gene_id "ENSMUSG00000027598.17"; transcript_id "ENSMUST00000029126.15"; exon_number "24"; exon_id "ENSMUSE00001233246.2"; gene_type "protein_coding"; gene_name "Itch"; transcript_type "protein_coding"; transcript_name "Itch-201"; protein_id "ENSMUSP00000029126.9"; transcript_support_level "1"; mgi_id "MGI:1202301"; tag "basic"; ccdsid "CCDS38293.1"; havana_gene "OTTMUSG00000016008.1"; havana_transcript "OTTMUST00000038117.1";
chr2	HAVANA	CDS	155031357	155031426	.	+	.	gene_id "ENSMUSG00000027598.17"; transcript_id "ENSMUST00000029126.15"; exon_number "25"; exon_id "ENSMUSE00001211323.2"; gene_type "protein_coding"; gene_name "Itch"; transcript_type "protein_coding"; transcript_name "Itch-201"; protein_id "ENSMUSP00000029126.9"; transcript_support_level "1"; mgi_id "MGI:1202301"; tag "basic"; ccdsid "CCDS38293.1"; havana_gene "OTTMUSG00000016008.1"; havana_transcript "OTTMUST00000038117.1";
chr2	HAVANA	exon	155031357	155031426	.	+	.	gene_id "ENSMUSG00000027598.17"; transcript_id "ENSMUST00000029126.15"; exon_number "26"; exon_id "ENSMUSE00001211323.2"; gene_type "protein_coding"; gene_name "Itch"; transcript_type "protein_coding"; transcript_name "Itch-201"; protein_id "ENSMUSP00000029126.9"; transcript_support_level "1"; mgi_id "MGI:1202301"; tag "basic"; ccdsid "CCDS38293.1"; havana_gene "OTTMUSG00000016008.1"; havana_transcript "OTTMUST00000038117.1";
chr2	HAVANA	CDS	155034046	155034130	.	+	.	gene_id "ENSMUSG00000027598.17"; transcript_id "ENSMUST00000029126.15"; exon_number "27"; exon_id "ENSMUSE00001292600.2"; gene_type "protein_coding"; gene_name "Itch"; transcript_type "protein_coding"; transcript_name "Itch-201"; protein_id "ENSMUSP00000029126.9"; transcript_support_level "1"; mgi_id "MGI:1202301"; tag "basic"; ccdsid "CCDS38293.1"; havana_gene "OTTMUSG00000016008.1"; havana_transcript "OTTMUST00000038117.1";
chr2	HAVANA	exon	155034046	155034130	.	+	.	gene_id "ENSMUSG00000027598.17"; transcript_id "ENSMUST00000029126.15"; exon_number "28"; exon_id "ENSMUSE00001292600.2"; gene_type "protein_coding"; gene_name "Itch"; transcript_type "protein_coding"; transcript_name "Itch-201"; protein_id "ENSMUSP00000029126.9"; transcript_support_level "1"; mgi_id "MGI:1202301"; tag "basic"; ccdsid "CCDS38293.1"; havana_gene "OTTMUSG00000016008.1"; havana_transcript "OTTMUST00000038117.1";
chr2	HAVANA	CDS	155041255	155041383	.	+	.	gene_id "ENSMUSG00000027598.17"; transcript_id "ENSMUST00000029126.15"; exon_number "29"; exon_id "ENSMUSE00001211646.2"; gene_type "protein_coding"; gene_name "Itch"; transcript_type "protein_coding"; transcript_name "Itch-201"; protein_id "ENSMUSP00000029126.9"; transcript_support_level "1"; mgi_id "MGI:1202301"; tag "basic"; ccdsid "CCDS38293.1"; havana_gene "OTTMUSG00000016008.1"; havana_transcript "OTTMUST00000038117.1";
chr2	HAVANA	exon	155041255	155041383	.	+	.	gene_id "ENSMUSG00000027598.17"; transcript_id "ENSMUST00000029126.15"; exon_number "30"; exon_id "ENSMUSE00001211646.2"; gene_type "protein_coding"; gene_name "Itch"; transcript_type "protein_coding"; transcript_name "Itch-201"; protein_id "ENSMUSP00000029126.9"; transcript_support_level "1"; mgi_id "MGI:1202301"; tag "basic"; ccdsid "CCDS38293.1"; havana_gene "OTTMUSG00000016008.1"; havana_transcript "OTTMUST00000038117.1";
chr2	HAVANA	CDS	155044127	155044199	.	+	.	gene_id "ENSMUSG00000027598.17"; transcript_id "ENSMUST00000029126.15"; exon_number "31"; exon_id "ENSMUSE00001272582.2"; gene_type "protein_coding"; gene_name "Itch"; transcript_type "protein_coding"; transcript_name "Itch-201"; protein_id "ENSMUSP00000029126.9"; transcript_support_level "1"; mgi_id "MGI:1202301"; tag "basic"; ccdsid "CCDS38293.1"; havana_gene "OTTMUSG00000016008.1"; havana_transcript "OTTMUST00000038117.1";
chr2	HAVANA	exon	155044127	155044199	.	+	.	gene_id "ENSMUSG00000027598.17"; transcript_id "ENSMUST00000029126.15"; exon_number "32"; exon_id "ENSMUSE00001272582.2"; gene_type "protein_coding"; gene_name "Itch"; transcript_type "protein_coding"; transcript_name "Itch-201"; protein_id "ENSMUSP00000029126.9"; transcript_support_level "1"; mgi_id "MGI:1202301"; tag "basic"; ccdsid "CCDS38293.1"; havana_gene "OTTMUSG00000016008.1"; havana_transcript "OTTMUST00000038117.1";
chr2	HAVANA	CDS	155045201	155045272	.	+	.	gene_id "ENSMUSG00000027598.17"; transcript_id "ENSMUST00000029126.15"; exon_number "33"; exon_id "ENSMUSE00001247375.2"; gene_type "protein_coding"; gene_name "Itch"; transcript_type "protein_coding"; transcript_name "Itch-201"; protein_id "ENSMUSP00000029126.9"; transcript_support_level "1"; mgi_id "MGI:1202301"; tag "basic"; ccdsid "CCDS38293.1"; havana_gene "OTTMUSG00000016008.1"; havana_transcript "OTTMUST00000038117.1";
chr2	HAVANA	exon	155045201	155045272	.	+	.	gene_id "ENSMUSG00000027598.17"; transcript_id "ENSMUST00000029126.15"; exon_number "34"; exon_id "ENSMUSE00001247375.2"; gene_type "protein_coding"; gene_name "Itch"; transcript_type "protein_coding"; transcript_name "Itch-201"; protein_id "ENSMUSP00000029126.9"; transcript_support_level "1"; mgi_id "MGI:1202301"; tag "basic"; ccdsid "CCDS38293.1"; havana_gene "OTTMUSG00000016008.1"; havana_transcript "OTTMUST00000038117.1";
chr2	HAVANA	CDS	155048213	155048301	.	+	.	gene_id "ENSMUSG00000027598.17"; transcript_id "ENSMUST00000029126.15"; exon_number "35"; exon_id "ENSMUSE00001298832.2"; gene_type "protein_coding"; gene_name "Itch"; transcript_type "protein_coding"; transcript_name "Itch-201"; protein_id "ENSMUSP00000029126.9"; transcript_support_level "1"; mgi_id "MGI:1202301"; tag "basic"; ccdsid "CCDS38293.1"; havana_gene "OTTMUSG00000016008.1"; havana_transcript "OTTMUST00000038117.1";
chr2	HAVANA	exon	155048213	155048301	.	+	.	gene_id "ENSMUSG00000027598.17"; transcript_id "ENSMUST00000029126.15"; exon_number "36"; exon_id "ENSMUSE00001298832.2"; gene_type "protein_coding"; gene_name "Itch"; transcript_type "protein_coding"; transcript_name "Itch-201"; protein_id "ENSMUSP00000029126.9"; transcript_support_level "1"; mgi_id "MGI:1202301"; tag "basic"; ccdsid "CCDS38293.1"; havana_gene "OTTMUSG00000016008.1"; havana_transcript "OTTMUST00000038117.1";
chr2	HAVANA	CDS	155050979	155051138	.	+	.	gene_id "ENSMUSG00000027598.17"; transcript_id "ENSMUST00000029126.15"; exon_number "37"; exon_id "ENSMUSE00001219944.2"; gene_type "protein_coding"; gene_name "Itch"; transcript_type "protein_coding"; transcript_name "Itch-201"; protein_id "ENSMUSP00000029126.9"; transcript_support_level "1"; mgi_id "MGI:1202301"; tag "basic"; ccdsid "CCDS38293.1"; havana_gene "OTTMUSG00000016008.1"; havana_transcript "OTTMUST00000038117.1";
chr2	HAVANA	exon	155050979	155051138	.	+	.	gene_id "ENSMUSG00000027598.17"; transcript_id "ENSMUST00000029126.15"; exon_number "38"; exon_id "ENSMUSE00001219944.2"; gene_type "protein_coding"; gene_name "Itch"; transcript_type "protein_coding"; transcript_name "Itch-201"; protein_id "ENSMUSP00000029126.9"; transcript_support_level "1"; mgi_id "MGI:1202301"; tag "basic"; ccdsid "CCDS38293.1"; havana_gene "OTTMUSG00000016008.1"; havana_transcript "OTTMUST00000038117.1";
chr2	HAVANA	CDS	155051907	155052040	.	+	.	gene_id "ENSMUSG00000027598.17"; transcript_id "ENSMUST00000029126.15"; exon_number "39"; exon_id "ENSMUSE00001298124.2"; gene_type "protein_coding"; gene_name "Itch"; transcript_type "protein_coding"; transcript_name "Itch-201"; protein_id "ENSMUSP00000029126.9"; transcript_support_level "1"; mgi_id "MGI:1202301"; tag "basic"; ccdsid "CCDS38293.1"; havana_gene "OTTMUSG00000016008.1"; havana_transcript "OTTMUST00000038117.1";
chr2	HAVANA	exon	155051907	155052040	.	+	.	gene_id "ENSMUSG00000027598.17"; transcript_id "ENSMUST00000029126.15"; exon_number "40"; exon_id "ENSMUSE00001298124.2"; gene_type "protein_coding"; gene_name "Itch"; transcript_type "protein_coding"; transcript_name "Itch-201"; protein_id "ENSMUSP00000029126.9"; transcript_support_level "1"; mgi_id "MGI:1202301"; tag "basic"; ccdsid "CCDS38293.1"; havana_gene "OTTMUSG00000016008.1"; havana_transcript "OTTMUST00000038117.1";
chr2	HAVANA	CDS	155052360	155052500	.	+	.	gene_id "ENSMUSG00000027598.17"; transcript_id "ENSMUST00000029126.15"; exon_number "41"; exon_id "ENSMUSE00001221132.2"; gene_type "protein_coding"; gene_name "Itch"; transcript_type "protein_coding"; transcript_name "Itch-201"; protein_id "ENSMUSP00000029126.9"; transcript_support_level "1"; mgi_id "MGI:1202301"; tag "basic"; ccdsid "CCDS38293.1"; havana_gene "OTTMUSG00000016008.1"; havana_transcript "OTTMUST00000038117.1";
chr2	HAVANA	exon	155052360	155052500	.	+	.	gene_id "ENSMUSG00000027598.17"; transcript_id "ENSMUST00000029126.15"; exon_number "42"; exon_id "ENSMUSE00001221132.2"; gene_type "protein_coding"; gene_name "Itch"; transcript_type "protein_coding"; transcript_name "Itch-201"; protein_id "ENSMUSP00000029126.9"; transcript_support_level "1"; mgi_id "MGI:1202301"; tag "basic"; ccdsid "CCDS38293.1"; havana_gene "OTTMUSG00000016008.1"; havana_transcript "OTTMUST00000038117.1";
chr2	HAVANA	CDS	155054257	155054377	.	+	.	gene_id "ENSMUSG00000027598.17"; transcript_id "ENSMUST00000029126.15"; exon_number "43"; exon_id "ENSMUSE00000170988.2"; gene_type "protein_coding"; gene_name "Itch"; transcript_type "protein_coding"; transcript_name "Itch-201"; protein_id "ENSMUSP00000029126.9"; transcript_support_level "1"; mgi_id "MGI:1202301"; tag "basic"; ccdsid "CCDS38293.1"; havana_gene "OTTMUSG00000016008.1"; havana_transcript "OTTMUST00000038117.1";
chr2	HAVANA	exon	155054257	155054377	.	+	.	gene_id "ENSMUSG00000027598.17"; transcript_id "ENSMUST00000029126.15"; exon_number "44"; exon_id "ENSMUSE00000170988.2"; gene_type "protein_coding"; gene_name "Itch"; transcript_type "protein_coding"; transcript_name "Itch-201"; protein_id "ENSMUSP00000029126.9"; transcript_support_level "1"; mgi_id "MGI:1202301"; tag "basic"; ccdsid "CCDS38293.1"; havana_gene "OTTMUSG00000016008.1"; havana_transcript "OTTMUST00000038117.1";
chr2	HAVANA	CDS	155054918	155055022	.	+	.	gene_id "ENSMUSG00000027598.17"; transcript_id "ENSMUST00000029126.15"; exon_number "45"; exon_id "ENSMUSE00000554580.2"; gene_type "protein_coding"; gene_name "Itch"; transcript_type "protein_coding"; transcript_name "Itch-201"; protein_id "ENSMUSP00000029126.9"; transcript_support_level "1"; mgi_id "MGI:1202301"; tag "basic"; ccdsid "CCDS38293.1"; havana_gene "OTTMUSG00000016008.1"; havana_transcript "OTTMUST00000038117.1";
chr2	HAVANA	exon	155054918	155055022	.	+	.	gene_id "ENSMUSG00000027598.17"; transcript_id "ENSMUST00000029126.15"; exon_number "46"; exon_id "ENSMUSE00000554580.2"; gene_type "protein_coding"; gene_name "Itch"; transcript_type "protein_coding"; transcript_name "Itch-201"; protein_id "ENSMUSP00000029126.9"; transcript_support_level "1"; mgi_id "MGI:1202301"; tag "basic"; ccdsid "CCDS38293.1"; havana_gene "OTTMUSG00000016008.1"; havana_transcript "OTTMUST00000038117.1";
chr2	HAVANA	CDS	155059911	155060007	.	+	.	gene_id "ENSMUSG00000027598.17"; transcript_id "ENSMUST00000029126.15"; exon_number "47"; exon_id "ENSMUSE00000554577.3"; gene_type "protein_coding"; gene_name "Itch"; transcript_type "protein_coding"; transcript_name "Itch-201"; protein_id "ENSMUSP00000029126.9"; transcript_support_level "1"; mgi_id "MGI:1202301"; tag "basic"; ccdsid "CCDS38293.1"; havana_gene "OTTMUSG00000016008.1"; havana_transcript "OTTMUST00000038117.1";
chr2	HAVANA	exon	155059911	155060007	.	+	.	gene_id "ENSMUSG00000027598.17"; transcript_id "ENSMUST00000029126.15"; exon_number "48"; exon_id "ENSMUSE00000554577.3"; gene_type "protein_coding"; gene_name "Itch"; transcript_type "protein_coding"; transcript_name "Itch-201"; protein_id "ENSMUSP00000029126.9"; transcript_support_level "1"; mgi_id "MGI:1202301"; tag "basic"; ccdsid "CCDS38293.1"; havana_gene "OTTMUSG00000016008.1"; havana_transcript "OTTMUST00000038117.1";
chr2	HAVANA	CDS	155062128	155062200	.	+	.	gene_id "ENSMUSG00000027598.17"; transcript_id "ENSMUST00000029126.15"; exon_number "49"; exon_id "ENSMUSE00000554576.3"; gene_type "protein_coding"; gene_name "Itch"; transcript_type "protein_coding"; transcript_name "Itch-201"; protein_id "ENSMUSP00000029126.9"; transcript_support_level "1"; mgi_id "MGI:1202301"; tag "basic"; ccdsid "CCDS38293.1"; havana_gene "OTTMUSG00000016008.1"; havana_transcript "OTTMUST00000038117.1";
chr2	HAVANA	exon	155062128	155062200	.	+	.	gene_id "ENSMUSG00000027598.17"; transcript_id "ENSMUST00000029126.15"; exon_number "50"; exon_id "ENSMUSE00000554576.3"; gene_type "protein_coding"; gene_name "Itch"; transcript_type "protein_coding"; transcript_name "Itch-201"; protein_id "ENSMUSP00000029126.9"; transcript_support_level "1"; mgi_id "MGI:1202301"; tag "basic"; ccdsid "CCDS38293.1"; havana_gene "OTTMUSG00000016008.1"; havana_transcript "OTTMUST00000038117.1";
chr2	HAVANA	CDS	155066287	155066383	.	+	.	gene_id "ENSMUSG00000027598.17"; transcript_id "ENSMUST00000029126.15"; exon_number "51"; exon_id "7460";
chr2	HAVANA	exon	155066287	155068775	.	+	.	gene_id "ENSMUSG00000027598.17"; transcript_id "ENSMUST00000029126.15"; exon_number "52"; exon_id "ENSMUSE00000734389.2"; gene_type "protein_coding"; gene_name "Itch"; transcript_type "protein_coding"; transcript_name "Itch-201"; protein_id "ENSMUSP00000029126.9"; transcript_support_level "1"; mgi_id "MGI:1202301"; tag "basic"; ccdsid "CCDS38293.1"; havana_gene "OTTMUSG00000016008.1"; havana_transcript "OTTMUST00000038117.1";
chr2	HAVANA	stop_codon	155066384	155066386	.	+	.	gene_id "ENSMUSG00000027598.17"; transcript_id "ENSMUST00000029126.15"; exon_number "53"; exon_id "7461";
chr2	HAVANA	UTR	155066384	155068775	.	+	.	gene_id "ENSMUSG00000027598.17"; transcript_id "ENSMUST00000029126.15"; exon_number "54"; exon_id "7462";
chr2	HAVANA	transcript	154975444	155019067	.	+	.	gene_id "ENSMUSG00000027598.17"; transcript_id "ENSMUST00000138468.8"; exons "6"; gene_type "protein_coding"; gene_name "Itch"; transcript_type "retained_intron"; transcript_name "Itch-205"; transcript_support_level "1"; mgi_id "MGI:1202301"; havana_gene "OTTMUSG00000016008.1"; havana_transcript "OTTMUST00000038121.1";
chr2	HAVANA	exon	154975444	154975505	.	+	.	gene_id "ENSMUSG00000027598.17"; transcript_id "ENSMUST00000138468.8"; exon_number "1"; exon_id "ENSMUSE00000814349.2"; gene_type "protein_coding"; gene_name "Itch"; transcript_type "retained_intron"; transcript_name "Itch-205"; transcript_support_level "1"; mgi_id "MGI:1202301"; havana_gene "OTTMUSG00000016008.1"; havana_transcript "OTTMUST00000038121.1";
chr2	HAVANA	exon	154980116	154980192	.	+	.	gene_id "ENSMUSG00000027598.17"; transcript_id "ENSMUST00000138468.8"; exon_number "2"; exon_id "ENSMUSE00000438787.3"; gene_type "protein_coding"; gene_name "Itch"; transcript_type "retained_intron"; transcript_name "Itch-205"; transcript_support_level "1"; mgi_id "MGI:1202301"; havana_gene "OTTMUSG00000016008.1"; havana_transcript "OTTMUST00000038121.1";
chr2	HAVANA	exon	155005313	155005403	.	+	.	gene_id "ENSMUSG00000027598.17"; transcript_id "ENSMUST00000138468.8"; exon_number "3"; exon_id "ENSMUSE00001289060.2"; gene_type "protein_coding"; gene_name "Itch"; transcript_type "retained_intron"; transcript_name "Itch-205"; transcript_support_level "1"; mgi_id "MGI:1202301"; havana_gene "OTTMUSG00000016008.1"; havana_transcript "OTTMUST00000038121.1";
chr2	HAVANA	exon	155010604	155010745	.	+	.	gene_id "ENSMUSG00000027598.17"; transcript_id "ENSMUST00000138468.8"; exon_number "4"; exon_id "ENSMUSE00001239891.2"; gene_type "protein_coding"; gene_name "Itch"; transcript_type "retained_intron"; transcript_name "Itch-205"; transcript_support_level "1"; mgi_id "MGI:1202301"; havana_gene "OTTMUSG00000016008.1"; havana_transcript "OTTMUST00000038121.1";
chr2	HAVANA	exon	155014377	155014501	.	+	.	gene_id "ENSMUSG00000027598.17"; transcript_id "ENSMUST00000138468.8"; exon_number "5"; exon_id "ENSMUSE00001258822.2"; gene_type "protein_coding"; gene_name "Itch"; transcript_type "retained_intron"; transcript_name "Itch-205"; transcript_support_level "1"; mgi_id "MGI:1202301"; havana_gene "OTTMUSG00000016008.1"; havana_transcript "OTTMUST00000038121.1";
chr2	HAVANA	exon	155015854	155019067	.	+	.	gene_id "ENSMUSG00000027598.17"; transcript_id "ENSMUST00000138468.8"; exon_number "6"; exon_id "ENSMUSE00000762822.2"; gene_type "protein_coding"; gene_name "Itch"; transcript_type "retained_intron"; transcript_name "Itch-205"; transcript_support_level "1"; mgi_id "MGI:1202301"; havana_gene "OTTMUSG00000016008.1"; havana_transcript "OTTMUST00000038121.1";
chr2	IsoQuant	transcript	154975422	155012018	.	+	.	gene_id "ENSMUSG00000027598.17"; transcript_id "transcript15137.chr2.nic"; exons "4";
chr2	IsoQuant	exon	154975422	154975505	.	+	.	gene_id "ENSMUSG00000027598.17"; transcript_id "transcript15137.chr2.nic"; exon_number "1"; exon_id "7463";
chr2	IsoQuant	exon	154980116	154980192	.	+	.	gene_id "ENSMUSG00000027598.17"; transcript_id "transcript15137.chr2.nic"; exon_number "2"; exon_id "ENSMUSE00000438787.3";
chr2	IsoQuant	exon	155005313	155005403	.	+	.	gene_id "ENSMUSG00000027598.17"; transcript_id "transcript15137.chr2.nic"; exon_number "3"; exon_id "ENSMUSE00001289060.2";
chr2	IsoQuant	exon	155010604	155012018	.	+	.	gene_id "ENSMUSG00000027598.17"; transcript_id "transcript15137.chr2.nic"; exon_number "4"; exon_id "7464";
chr2	HAVANA	transcript	154975429	154981209	.	+	.	gene_id "ENSMUSG00000027598.17"; transcript_id "ENSMUST00000126648.8"; exons "2"; gene_type "protein_coding"; gene_name "Itch"; transcript_type "retained_intron"; transcript_name "Itch-204"; transcript_support_level "1"; mgi_id "MGI:1202301"; havana_gene "OTTMUSG00000016008.1"; havana_transcript "OTTMUST00000038123.1";
chr2	HAVANA	exon	154975429	154975505	.	+	.	gene_id "ENSMUSG00000027598.17"; transcript_id "ENSMUST00000126648.8"; exon_number "1"; exon_id "ENSMUSE00000438811.5"; gene_type "protein_coding"; gene_name "Itch"; transcript_type "retained_intron"; transcript_name "Itch-204"; transcript_support_level "1"; mgi_id "MGI:1202301"; havana_gene "OTTMUSG00000016008.1"; havana_transcript "OTTMUST00000038123.1";
chr2	HAVANA	exon	154980116	154981209	.	+	.	gene_id "ENSMUSG00000027598.17"; transcript_id "ENSMUST00000126648.8"; exon_number "2"; exon_id "ENSMUSE00000741890.2"; gene_type "protein_coding"; gene_name "Itch"; transcript_type "retained_intron"; transcript_name "Itch-204"; transcript_support_level "1"; mgi_id "MGI:1202301"; havana_gene "OTTMUSG00000016008.1"; havana_transcript "OTTMUST00000038123.1";
chr2	HAVANA	transcript	154975479	155068773	.	+	.	gene_id "ENSMUSG00000027598.17"; transcript_id "ENSMUST00000109685.8"; exons "26"; gene_type "protein_coding"; gene_name "Itch"; transcript_type "protein_coding"; transcript_name "Itch-202"; protein_id "ENSMUSP00000105307.2"; transcript_support_level "1"; mgi_id "MGI:1202301"; tag "basic"; ccdsid "CCDS38293.1"; havana_gene "OTTMUSG00000016008.1"; havana_transcript "OTTMUST00000038118.1";
chr2	HAVANA	UTR	154975479	154975505	.	+	.	gene_id "ENSMUSG00000027598.17"; transcript_id "ENSMUST00000109685.8"; exon_number "1"; exon_id "ENSMUSE00000681205.2"; gene_type "protein_coding"; gene_name "Itch"; transcript_type "protein_coding"; transcript_name "Itch-202"; protein_id "ENSMUSP00000105307.2"; transcript_support_level "1"; mgi_id "MGI:1202301"; tag "basic"; ccdsid "CCDS38293.1"; havana_gene "OTTMUSG00000016008.1"; havana_transcript "OTTMUST00000038118.1";
chr2	HAVANA	exon	154975479	154975505	.	+	.	gene_id "ENSMUSG00000027598.17"; transcript_id "ENSMUST00000109685.8"; exon_number "2"; exon_id "ENSMUSE00000681205.2"; gene_type "protein_coding"; gene_name "Itch"; transcript_type "protein_coding"; transcript_name "Itch-202"; protein_id "ENSMUSP00000105307.2"; transcript_support_level "1"; mgi_id "MGI:1202301"; tag "basic"; ccdsid "CCDS38293.1"; havana_gene "OTTMUSG00000016008.1"; havana_transcript "OTTMUST00000038118.1";
chr2	HAVANA	UTR	154980116	154980192	.	+	.	gene_id "ENSMUSG00000027598.17"; transcript_id "ENSMUST00000109685.8"; exon_number "3"; exon_id "ENSMUSE00000438787.3"; gene_type "protein_coding"; gene_name "Itch"; transcript_type "protein_coding"; transcript_name "Itch-202"; protein_id "ENSMUSP00000105307.2"; transcript_support_level "1"; mgi_id "MGI:1202301"; tag "basic"; ccdsid "CCDS38293.1"; havana_gene "OTTMUSG00000016008.1"; havana_transcript "OTTMUST00000038118.1";
chr2	HAVANA	exon	154980116	154980192	.	+	.	gene_id "ENSMUSG00000027598.17"; transcript_id "ENSMUST00000109685.8"; exon_number "4"; exon_id "ENSMUSE00000438787.3"; gene_type "protein_coding"; gene_name "Itch"; transcript_type "protein_coding"; transcript_name "Itch-202"; protein_id "ENSMUSP00000105307.2"; transcript_support_level "1"; mgi_id "MGI:1202301"; tag "basic"; ccdsid "CCDS38293.1"; havana_gene "OTTMUSG00000016008.1"; havana_transcript "OTTMUST00000038118.1";
chr2	HAVANA	UTR	154999694	154999895	.	+	.	gene_id "ENSMUSG00000027598.17"; transcript_id "ENSMUST00000109685.8"; exon_number "5"; exon_id "ENSMUSE00000681204.2"; gene_type "protein_coding"; gene_name "Itch"; transcript_type "protein_coding"; transcript_name "Itch-202"; protein_id "ENSMUSP00000105307.2"; transcript_support_level "1"; mgi_id "MGI:1202301"; tag "basic"; ccdsid "CCDS38293.1"; havana_gene "OTTMUSG00000016008.1"; havana_transcript "OTTMUST00000038118.1";
chr2	HAVANA	exon	154999694	154999895	.	+	.	gene_id "ENSMUSG00000027598.17"; transcript_id "ENSMUST00000109685.8"; exon_number "6"; exon_id "ENSMUSE00000681204.2"; gene_type "protein_coding"; gene_name "Itch"; transcript_type "protein_coding"; transcript_name "Itch-202"; protein_id "ENSMUSP00000105307.2"; transcript_support_level "1"; mgi_id "MGI:1202301"; tag "basic"; ccdsid "CCDS38293.1"; havana_gene "OTTMUSG00000016008.1"; havana_transcript "OTTMUST00000038118.1";
chr2	HAVANA	UTR	155005313	155005333	.	+	.	gene_id "ENSMUSG00000027598.17"; transcript_id "ENSMUST00000109685.8"; exon_number "7"; exon_id "chr2.7457";
chr2	HAVANA	exon	155005313	155005403	.	+	.	gene_id "ENSMUSG00000027598.17"; transcript_id "ENSMUST00000109685.8"; exon_number "8"; exon_id "ENSMUSE00001289060.2"; gene_type "protein_coding"; gene_name "Itch"; transcript_type "protein_coding"; transcript_name "Itch-202"; protein_id "ENSMUSP00000105307.2"; transcript_support_level "1"; mgi_id "MGI:1202301"; tag "basic"; ccdsid "CCDS38293.1"; havana_gene "OTTMUSG00000016008.1"; havana_transcript "OTTMUST00000038118.1";
chr2	HAVANA	start_codon	155005334	155005336	.	+	.	gene_id "ENSMUSG00000027598.17"; transcript_id "ENSMUST00000109685.8"; exon_number "9"; exon_id "chr2.7458";
chr2	HAVANA	CDS	155005334	155005403	.	+	.	gene_id "ENSMUSG00000027598.17"; transcript_id "ENSMUST00000109685.8"; exon_number "10"; exon_id "chr2.7459";
chr2	HAVANA	CDS	155010604	155010745	.	+	.	gene_id "ENSMUSG00000027598.17"; transcript_id "ENSMUST00000109685.8"; exon_number "11"; exon_id "ENSMUSE00001239891.2"; gene_type "protein_coding"; gene_name "Itch"; transcript_type "protein_coding"; transcript_name "Itch-202"; protein_id "ENSMUSP00000105307.2"; transcript_support_level "1"; mgi_id "MGI:1202301"; tag "basic"; ccdsid "CCDS38293.1"; havana_gene "OTTMUSG00000016008.1"; havana_transcript "OTTMUST00000038118.1";
chr2	HAVANA	exon	155010604	155010745	.	+	.	gene_id "ENSMUSG00000027598.17"; transcript_id "ENSMUST00000109685.8"; exon_number "12"; exon_id "ENSMUSE00001239891.2"; gene_type "protein_coding"; gene_name "Itch"; transcript_type "protein_coding"; transcript_name "Itch-202"; protein_id "ENSMUSP00000105307.2"; transcript_support_level "1"; mgi_id "MGI:1202301"; tag "basic"; ccdsid "CCDS38293.1"; havana_gene "OTTMUSG00000016008.1"; havana_transcript "OTTMUST00000038118.1";
chr2	HAVANA	CDS	155014377	155014501	.	+	.	gene_id "ENSMUSG00000027598.17"; transcript_id "ENSMUST00000109685.8"; exon_number "13"; exon_id "ENSMUSE00001258822.2"; gene_type "protein_coding"; gene_name "Itch"; transcript_type "protein_coding"; transcript_name "Itch-202"; protein_id "ENSMUSP00000105307.2"; transcript_support_level "1"; mgi_id "MGI:1202301"; tag "basic"; ccdsid "CCDS38293.1"; havana_gene "OTTMUSG00000016008.1"; havana_transcript "OTTMUST00000038118.1";
chr2	HAVANA	exon	155014377	155014501	.	+	.	gene_id "ENSMUSG00000027598.17"; transcript_id "ENSMUST00000109685.8"; exon_number "14"; exon_id "ENSMUSE00001258822.2"; gene_type "protein_coding"; gene_name "Itch"; transcript_type "protein_coding"; transcript_name "Itch-202"; protein_id "ENSMUSP00000105307.2"; transcript_support_level "1"; mgi_id "MGI:1202301"; tag "basic"; ccdsid "CCDS38293.1"; havana_gene "OTTMUSG00000016008.1"; havana_transcript "OTTMUST00000038118.1";
chr2	HAVANA	CDS	155015854	155015991	.	+	.	gene_id "ENSMUSG00000027598.17"; transcript_id "ENSMUST00000109685.8"; exon_number "15"; exon_id "ENSMUSE00001289799.2"; gene_type "protein_coding"; gene_name "Itch"; transcript_type "protein_coding"; transcript_name "Itch-202"; protein_id "ENSMUSP00000105307.2"; transcript_support_level "1"; mgi_id "MGI:1202301"; tag "basic"; ccdsid "CCDS38293.1"; havana_gene "OTTMUSG00000016008.1"; havana_transcript "OTTMUST00000038118.1";
chr2	HAVANA	exon	155015854	155015991	.	+	.	gene_id "ENSMUSG00000027598.17"; transcript_id "ENSMUST00000109685.8"; exon_number "16"; exon_id "ENSMUSE00001289799.2"; gene_type "protein_coding"; gene_name "Itch"; transcript_type "protein_coding"; transcript_name "Itch-202"; protein_id "ENSMUSP00000105307.2"; transcript_support_level "1"; mgi_id "MGI:1202301"; tag "basic"; ccdsid "CCDS38293.1"; havana_gene "OTTMUSG00000016008.1"; havana_transcript "OTTMUST00000038118.1";
chr2	HAVANA	CDS	155020962	155021007	.	+	.	gene_id "ENSMUSG00000027598.17"; transcript_id "ENSMUST00000109685.8"; exon_number "17"; exon_id "ENSMUSE00001307615.2"; gene_type "protein_coding"; gene_name "Itch"; transcript_type "protein_coding"; transcript_name "Itch-202"; protein_id "ENSMUSP00000105307.2"; transcript_support_level "1"; mgi_id "MGI:1202301"; tag "basic"; ccdsid "CCDS38293.1"; havana_gene "OTTMUSG00000016008.1"; havana_transcript "OTTMUST00000038118.1";
chr2	HAVANA	exon	155020962	155021007	.	+	.	gene_id "ENSMUSG00000027598.17"; transcript_id "ENSMUST00000109685.8"; exon_number "18"; exon_id "ENSMUSE00001307615.2"; gene_type "protein_coding"; gene_name "Itch"; transcript_type "protein_coding"; transcript_name "Itch-202"; protein_id "ENSMUSP00000105307.2"; transcript_support_level "1"; mgi_id "MGI:1202301"; tag "basic"; ccdsid "CCDS38293.1"; havana_gene "OTTMUSG00000016008.1"; havana_transcript "OTTMUST00000038118.1";
chr2	HAVANA	CDS	155022474	155022631	.	+	.	gene_id "ENSMUSG00000027598.17"; transcript_id "ENSMUST00000109685.8"; exon_number "19"; exon_id "ENSMUSE00001262593.2"; gene_type "protein_coding"; gene_name "Itch"; transcript_type "protein_coding"; transcript_name "Itch-202"; protein_id "ENSMUSP00000105307.2"; transcript_support_level "1"; mgi_id "MGI:1202301"; tag "basic"; ccdsid "CCDS38293.1"; havana_gene "OTTMUSG00000016008.1"; havana_transcript "OTTMUST00000038118.1";
chr2	HAVANA	exon	155022474	155022631	.	+	.	gene_id "ENSMUSG00000027598.17"; transcript_id "ENSMUST00000109685.8"; exon_number "20"; exon_id "ENSMUSE00001262593.2"; gene_type "protein_coding"; gene_name "Itch"; transcript_type "protein_coding"; transcript_name "Itch-202"; protein_id "ENSMUSP00000105307.2"; transcript_support_level "1"; mgi_id "MGI:1202301"; tag "basic"; ccdsid "CCDS38293.1"; havana_gene "OTTMUSG00000016008.1"; havana_transcript "OTTMUST00000038118.1";
chr2	HAVANA	CDS	155024078	155024273	.	+	.	gene_id "ENSMUSG00000027598.17"; transcript_id "ENSMUST00000109685.8"; exon_number "21"; exon_id "ENSMUSE00001260240.2"; gene_type "protein_coding"; gene_name "Itch"; transcript_type "protein_coding"; transcript_name "Itch-202"; protein_id "ENSMUSP00000105307.2"; transcript_support_level "1"; mgi_id "MGI:1202301"; tag "basic"; ccdsid "CCDS38293.1"; havana_gene "OTTMUSG00000016008.1"; havana_transcript "OTTMUST00000038118.1";
chr2	HAVANA	exon	155024078	155024273	.	+	.	gene_id "ENSMUSG00000027598.17"; transcript_id "ENSMUST00000109685.8"; exon_number "22"; exon_id "ENSMUSE00001260240.2"; gene_type "protein_coding"; gene_name "Itch"; transcript_type "protein_coding"; transcript_name "Itch-202"; protein_id "ENSMUSP00000105307.2"; transcript_support_level "1"; mgi_id "MGI:1202301"; tag "basic"; ccdsid "CCDS38293.1"; havana_gene "OTTMUSG00000016008.1"; havana_transcript "OTTMUST00000038118.1";
chr2	HAVANA	CDS	155025655	155025750	.	+	.	gene_id "ENSMUSG00000027598.17"; transcript_id "ENSMUST00000109685.8"; exon_number "23"; exon_id "ENSMUSE00001247389.2"; gene_type "protein_coding"; gene_name "Itch"; transcript_type "protein_coding"; transcript_name "Itch-202"; protein_id "ENSMUSP00000105307.2"; transcript_support_level "1"; mgi_id "MGI:1202301"; tag "basic"; ccdsid "CCDS38293.1"; havana_gene "OTTMUSG00000016008.1"; havana_transcript "OTTMUST00000038118.1";
chr2	HAVANA	exon	155025655	155025750	.	+	.	gene_id "ENSMUSG00000027598.17"; transcript_id "ENSMUST00000109685.8"; exon_number "24"; exon_id "ENSMUSE00001247389.2"; gene_type "protein_coding"; gene_name "Itch"; transcript_type "protein_coding"; transcript_name "Itch-202"; protein_id "ENSMUSP00000105307.2"; transcript_support_level "1"; mgi_id "MGI:1202301"; tag "basic"; ccdsid "CCDS38293.1"; havana_gene "OTTMUSG00000016008.1"; havana_transcript "OTTMUST00000038118.1";
chr2	HAVANA	CDS	155027350	155027524	.	+	.	gene_id "ENSMUSG00000027598.17"; transcript_id "ENSMUST00000109685.8"; exon_number "25"; exon_id "ENSMUSE00001233246.2"; gene_type "protein_coding"; gene_name "Itch"; transcript_type "protein_coding"; transcript_name "Itch-202"; protein_id "ENSMUSP00000105307.2"; transcript_support_level "1"; mgi_id "MGI:1202301"; tag "basic"; ccdsid "CCDS38293.1"; havana_gene "OTTMUSG00000016008.1"; havana_transcript "OTTMUST00000038118.1";
chr2	HAVANA	exon	155027350	155027524	.	+	.	gene_id "ENSMUSG00000027598.17"; transcript_id "ENSMUST00000109685.8"; exon_number "26"; exon_id "ENSMUSE00001233246.2"; gene_type "protein_coding"; gene_name "Itch"; transcript_type "protein_coding"; transcript_name "Itch-202"; protein_id "ENSMUSP00000105307.2"; transcript_support_level "1"; mgi_id "MGI:1202301"; tag "basic"; ccdsid "CCDS38293.1"; havana_gene "OTTMUSG00000016008.1"; havana_transcript "OTTMUST00000038118.1";
chr2	HAVANA	CDS	155031357	155031426	.	+	.	gene_id "ENSMUSG00000027598.17"; transcript_id "ENSMUST00000109685.8"; exon_number "27"; exon_id "ENSMUSE00001211323.2"; gene_type "protein_coding"; gene_name "Itch"; transcript_type "protein_coding"; transcript_name "Itch-202"; protein_id "ENSMUSP00000105307.2"; transcript_support_level "1"; mgi_id "MGI:1202301"; tag "basic"; ccdsid "CCDS38293.1"; havana_gene "OTTMUSG00000016008.1"; havana_transcript "OTTMUST00000038118.1";
chr2	HAVANA	exon	155031357	155031426	.	+	.	gene_id "ENSMUSG00000027598.17"; transcript_id "ENSMUST00000109685.8"; exon_number "28"; exon_id "ENSMUSE00001211323.2"; gene_type "protein_coding"; gene_name "Itch"; transcript_type "protein_coding"; transcript_name "Itch-202"; protein_id "ENSMUSP00000105307.2"; transcript_support_level "1"; mgi_id "MGI:1202301"; tag "basic"; ccdsid "CCDS38293.1"; havana_gene "OTTMUSG00000016008.1"; havana_transcript "OTTMUST00000038118.1";
chr2	HAVANA	CDS	155034046	155034130	.	+	.	gene_id "ENSMUSG00000027598.17"; transcript_id "ENSMUST00000109685.8"; exon_number "29"; exon_id "ENSMUSE00001292600.2"; gene_type "protein_coding"; gene_name "Itch"; transcript_type "protein_coding"; transcript_name "Itch-202"; protein_id "ENSMUSP00000105307.2"; transcript_support_level "1"; mgi_id "MGI:1202301"; tag "basic"; ccdsid "CCDS38293.1"; havana_gene "OTTMUSG00000016008.1"; havana_transcript "OTTMUST00000038118.1";
chr2	HAVANA	exon	155034046	155034130	.	+	.	gene_id "ENSMUSG00000027598.17"; transcript_id "ENSMUST00000109685.8"; exon_number "30"; exon_id "ENSMUSE00001292600.2"; gene_type "protein_coding"; gene_name "Itch"; transcript_type "protein_coding"; transcript_name "Itch-202"; protein_id "ENSMUSP00000105307.2"; transcript_support_level "1"; mgi_id "MGI:1202301"; tag "basic"; ccdsid "CCDS38293.1"; havana_gene "OTTMUSG00000016008.1"; havana_transcript "OTTMUST00000038118.1";
chr2	HAVANA	CDS	155041255	155041383	.	+	.	gene_id "ENSMUSG00000027598.17"; transcript_id "ENSMUST00000109685.8"; exon_number "31"; exon_id "ENSMUSE00001211646.2"; gene_type "protein_coding"; gene_name "Itch"; transcript_type "protein_coding"; transcript_name "Itch-202"; protein_id "ENSMUSP00000105307.2"; transcript_support_level "1"; mgi_id "MGI:1202301"; tag "basic"; ccdsid "CCDS38293.1"; havana_gene "OTTMUSG00000016008.1"; havana_transcript "OTTMUST00000038118.1";
chr2	HAVANA	exon	155041255	155041383	.	+	.	gene_id "ENSMUSG00000027598.17"; transcript_id "ENSMUST00000109685.8"; exon_number "32"; exon_id "ENSMUSE00001211646.2"; gene_type "protein_coding"; gene_name "Itch"; transcript_type "protein_coding"; transcript_name "Itch-202"; protein_id "ENSMUSP00000105307.2"; transcript_support_level "1"; mgi_id "MGI:1202301"; tag "basic"; ccdsid "CCDS38293.1"; havana_gene "OTTMUSG00000016008.1"; havana_transcript "OTTMUST00000038118.1";
chr2	HAVANA	CDS	155044127	155044199	.	+	.	gene_id "ENSMUSG00000027598.17"; transcript_id "ENSMUST00000109685.8"; exon_number "33"; exon_id "ENSMUSE00001272582.2"; gene_type "protein_coding"; gene_name "Itch"; transcript_type "protein_coding"; transcript_name "Itch-202"; protein_id "ENSMUSP00000105307.2"; transcript_support_level "1"; mgi_id "MGI:1202301"; tag "basic"; ccdsid "CCDS38293.1"; havana_gene "OTTMUSG00000016008.1"; havana_transcript "OTTMUST00000038118.1";
chr2	HAVANA	exon	155044127	155044199	.	+	.	gene_id "ENSMUSG00000027598.17"; transcript_id "ENSMUST00000109685.8"; exon_number "34"; exon_id "ENSMUSE00001272582.2"; gene_type "protein_coding"; gene_name "Itch"; transcript_type "protein_coding"; transcript_name "Itch-202"; protein_id "ENSMUSP00000105307.2"; transcript_support_level "1"; mgi_id "MGI:1202301"; tag "basic"; ccdsid "CCDS38293.1"; havana_gene "OTTMUSG00000016008.1"; havana_transcript "OTTMUST00000038118.1";
chr2	HAVANA	CDS	155045201	155045272	.	+	.	gene_id "ENSMUSG00000027598.17"; transcript_id "ENSMUST00000109685.8"; exon_number "35"; exon_id "ENSMUSE00001247375.2"; gene_type "protein_coding"; gene_name "Itch"; transcript_type "protein_coding"; transcript_name "Itch-202"; protein_id "ENSMUSP00000105307.2"; transcript_support_level "1"; mgi_id "MGI:1202301"; tag "basic"; ccdsid "CCDS38293.1"; havana_gene "OTTMUSG00000016008.1"; havana_transcript "OTTMUST00000038118.1";
chr2	HAVANA	exon	155045201	155045272	.	+	.	gene_id "ENSMUSG00000027598.17"; transcript_id "ENSMUST00000109685.8"; exon_number "36"; exon_id "ENSMUSE00001247375.2"; gene_type "protein_coding"; gene_name "Itch"; transcript_type "protein_coding"; transcript_name "Itch-202"; protein_id "ENSMUSP00000105307.2"; transcript_support_level "1"; mgi_id "MGI:1202301"; tag "basic"; ccdsid "CCDS38293.1"; havana_gene "OTTMUSG00000016008.1"; havana_transcript "OTTMUST00000038118.1";
chr2	HAVANA	CDS	155048213	155048301	.	+	.	gene_id "ENSMUSG00000027598.17"; transcript_id "ENSMUST00000109685.8"; exon_number "37"; exon_id "ENSMUSE00001298832.2"; gene_type "protein_coding"; gene_name "Itch"; transcript_type "protein_coding"; transcript_name "Itch-202"; protein_id "ENSMUSP00000105307.2"; transcript_support_level "1"; mgi_id "MGI:1202301"; tag "basic"; ccdsid "CCDS38293.1"; havana_gene "OTTMUSG00000016008.1"; havana_transcript "OTTMUST00000038118.1";
chr2	HAVANA	exon	155048213	155048301	.	+	.	gene_id "ENSMUSG00000027598.17"; transcript_id "ENSMUST00000109685.8"; exon_number "38"; exon_id "ENSMUSE00001298832.2"; gene_type "protein_coding"; gene_name "Itch"; transcript_type "protein_coding"; transcript_name "Itch-202"; protein_id "ENSMUSP00000105307.2"; transcript_support_level "1"; mgi_id "MGI:1202301"; tag "basic"; ccdsid "CCDS38293.1"; havana_gene "OTTMUSG00000016008.1"; havana_transcript "OTTMUST00000038118.1";
chr2	HAVANA	CDS	155050979	155051138	.	+	.	gene_id "ENSMUSG00000027598.17"; transcript_id "ENSMUST00000109685.8"; exon_number "39"; exon_id "ENSMUSE00001219944.2"; gene_type "protein_coding"; gene_name "Itch"; transcript_type "protein_coding"; transcript_name "Itch-202"; protein_id "ENSMUSP00000105307.2"; transcript_support_level "1"; mgi_id "MGI:1202301"; tag "basic"; ccdsid "CCDS38293.1"; havana_gene "OTTMUSG00000016008.1"; havana_transcript "OTTMUST00000038118.1";
chr2	HAVANA	exon	155050979	155051138	.	+	.	gene_id "ENSMUSG00000027598.17"; transcript_id "ENSMUST00000109685.8"; exon_number "40"; exon_id "ENSMUSE00001219944.2"; gene_type "protein_coding"; gene_name "Itch"; transcript_type "protein_coding"; transcript_name "Itch-202"; protein_id "ENSMUSP00000105307.2"; transcript_support_level "1"; mgi_id "MGI:1202301"; tag "basic"; ccdsid "CCDS38293.1"; havana_gene "OTTMUSG00000016008.1"; havana_transcript "OTTMUST00000038118.1";
chr2	HAVANA	CDS	155051907	155052040	.	+	.	gene_id "ENSMUSG00000027598.17"; transcript_id "ENSMUST00000109685.8"; exon_number "41"; exon_id "ENSMUSE00001298124.2"; gene_type "protein_coding"; gene_name "Itch"; transcript_type "protein_coding"; transcript_name "Itch-202"; protein_id "ENSMUSP00000105307.2"; transcript_support_level "1"; mgi_id "MGI:1202301"; tag "basic"; ccdsid "CCDS38293.1"; havana_gene "OTTMUSG00000016008.1"; havana_transcript "OTTMUST00000038118.1";
chr2	HAVANA	exon	155051907	155052040	.	+	.	gene_id "ENSMUSG00000027598.17"; transcript_id "ENSMUST00000109685.8"; exon_number "42"; exon_id "ENSMUSE00001298124.2"; gene_type "protein_coding"; gene_name "Itch"; transcript_type "protein_coding"; transcript_name "Itch-202"; protein_id "ENSMUSP00000105307.2"; transcript_support_level "1"; mgi_id "MGI:1202301"; tag "basic"; ccdsid "CCDS38293.1"; havana_gene "OTTMUSG00000016008.1"; havana_transcript "OTTMUST00000038118.1";
chr2	HAVANA	CDS	155052360	155052500	.	+	.	gene_id "ENSMUSG00000027598.17"; transcript_id "ENSMUST00000109685.8"; exon_number "43"; exon_id "ENSMUSE00001221132.2"; gene_type "protein_coding"; gene_name "Itch"; transcript_type "protein_coding"; transcript_name "Itch-202"; protein_id "ENSMUSP00000105307.2"; transcript_support_level "1"; mgi_id "MGI:1202301"; tag "basic"; ccdsid "CCDS38293.1"; havana_gene "OTTMUSG00000016008.1"; havana_transcript "OTTMUST00000038118.1";
chr2	HAVANA	exon	155052360	155052500	.	+	.	gene_id "ENSMUSG00000027598.17"; transcript_id "ENSMUST00000109685.8"; exon_number "44"; exon_id "ENSMUSE00001221132.2"; gene_type "protein_coding"; gene_name "Itch"; transcript_type "protein_coding"; transcript_name "Itch-202"; protein_id "ENSMUSP00000105307.2"; transcript_support_level "1"; mgi_id "MGI:1202301"; tag "basic"; ccdsid "CCDS38293.1"; havana_gene "OTTMUSG00000016008.1"; havana_transcript "OTTMUST00000038118.1";
chr2	HAVANA	CDS	155054257	155054377	.	+	.	gene_id "ENSMUSG00000027598.17"; transcript_id "ENSMUST00000109685.8"; exon_number "45"; exon_id "ENSMUSE00000170988.2"; gene_type "protein_coding"; gene_name "Itch"; transcript_type "protein_coding"; transcript_name "Itch-202"; protein_id "ENSMUSP00000105307.2"; transcript_support_level "1"; mgi_id "MGI:1202301"; tag "basic"; ccdsid "CCDS38293.1"; havana_gene "OTTMUSG00000016008.1"; havana_transcript "OTTMUST00000038118.1";
chr2	HAVANA	exon	155054257	155054377	.	+	.	gene_id "ENSMUSG00000027598.17"; transcript_id "ENSMUST00000109685.8"; exon_number "46"; exon_id "ENSMUSE00000170988.2"; gene_type "protein_coding"; gene_name "Itch"; transcript_type "protein_coding"; transcript_name "Itch-202"; protein_id "ENSMUSP00000105307.2"; transcript_support_level "1"; mgi_id "MGI:1202301"; tag "basic"; ccdsid "CCDS38293.1"; havana_gene "OTTMUSG00000016008.1"; havana_transcript "OTTMUST00000038118.1";
chr2	HAVANA	CDS	155054918	155055022	.	+	.	gene_id "ENSMUSG00000027598.17"; transcript_id "ENSMUST00000109685.8"; exon_number "47"; exon_id "ENSMUSE00000554580.2"; gene_type "protein_coding"; gene_name "Itch"; transcript_type "protein_coding"; transcript_name "Itch-202"; protein_id "ENSMUSP00000105307.2"; transcript_support_level "1"; mgi_id "MGI:1202301"; tag "basic"; ccdsid "CCDS38293.1"; havana_gene "OTTMUSG00000016008.1"; havana_transcript "OTTMUST00000038118.1";
chr2	HAVANA	exon	155054918	155055022	.	+	.	gene_id "ENSMUSG00000027598.17"; transcript_id "ENSMUST00000109685.8"; exon_number "48"; exon_id "ENSMUSE00000554580.2"; gene_type "protein_coding"; gene_name "Itch"; transcript_type "protein_coding"; transcript_name "Itch-202"; protein_id "ENSMUSP00000105307.2"; transcript_support_level "1"; mgi_id "MGI:1202301"; tag "basic"; ccdsid "CCDS38293.1"; havana_gene "OTTMUSG00000016008.1"; havana_transcript "OTTMUST00000038118.1";
chr2	HAVANA	CDS	155059911	155060007	.	+	.	gene_id "ENSMUSG00000027598.17"; transcript_id "ENSMUST00000109685.8"; exon_number "49"; exon_id "ENSMUSE00000554577.3"; gene_type "protein_coding"; gene_name "Itch"; transcript_type "protein_coding"; transcript_name "Itch-202"; protein_id "ENSMUSP00000105307.2"; transcript_support_level "1"; mgi_id "MGI:1202301"; tag "basic"; ccdsid "CCDS38293.1"; havana_gene "OTTMUSG00000016008.1"; havana_transcript "OTTMUST00000038118.1";
chr2	HAVANA	exon	155059911	155060007	.	+	.	gene_id "ENSMUSG00000027598.17"; transcript_id "ENSMUST00000109685.8"; exon_number "50"; exon_id "ENSMUSE00000554577.3"; gene_type "protein_coding"; gene_name "Itch"; transcript_type "protein_coding"; transcript_name "Itch-202"; protein_id "ENSMUSP00000105307.2"; transcript_support_level "1"; mgi_id "MGI:1202301"; tag "basic"; ccdsid "CCDS38293.1"; havana_gene "OTTMUSG00000016008.1"; havana_transcript "OTTMUST00000038118.1";
chr2	HAVANA	CDS	155062128	155062200	.	+	.	gene_id "ENSMUSG00000027598.17"; transcript_id "ENSMUST00000109685.8"; exon_number "51"; exon_id "ENSMUSE00000554576.3"; gene_type "protein_coding"; gene_name "Itch"; transcript_type "protein_coding"; transcript_name "Itch-202"; protein_id "ENSMUSP00000105307.2"; transcript_support_level "1"; mgi_id "MGI:1202301"; tag "basic"; ccdsid "CCDS38293.1"; havana_gene "OTTMUSG00000016008.1"; havana_transcript "OTTMUST00000038118.1";
chr2	HAVANA	exon	155062128	155062200	.	+	.	gene_id "ENSMUSG00000027598.17"; transcript_id "ENSMUST00000109685.8"; exon_number "52"; exon_id "ENSMUSE00000554576.3"; gene_type "protein_coding"; gene_name "Itch"; transcript_type "protein_coding"; transcript_name "Itch-202"; protein_id "ENSMUSP00000105307.2"; transcript_support_level "1"; mgi_id "MGI:1202301"; tag "basic"; ccdsid "CCDS38293.1"; havana_gene "OTTMUSG00000016008.1"; havana_transcript "OTTMUST00000038118.1";
chr2	HAVANA	CDS	155066287	155066383	.	+	.	gene_id "ENSMUSG00000027598.17"; transcript_id "ENSMUST00000109685.8"; exon_number "53"; exon_id "chr2.7460";
chr2	HAVANA	exon	155066287	155068773	.	+	.	gene_id "ENSMUSG00000027598.17"; transcript_id "ENSMUST00000109685.8"; exon_number "54"; exon_id "ENSMUSE00000503004.5"; gene_type "protein_coding"; gene_name "Itch"; transcript_type "protein_coding"; transcript_name "Itch-202"; protein_id "ENSMUSP00000105307.2"; transcript_support_level "1"; mgi_id "MGI:1202301"; tag "basic"; ccdsid "CCDS38293.1"; havana_gene "OTTMUSG00000016008.1"; havana_transcript "OTTMUST00000038118.1";
chr2	HAVANA	stop_codon	155066384	155066386	.	+	.	gene_id "ENSMUSG00000027598.17"; transcript_id "ENSMUST00000109685.8"; exon_number "55"; exon_id "chr2.7461";
chr2	HAVANA	UTR	155066384	155068773	.	+	.	gene_id "ENSMUSG00000027598.17"; transcript_id "ENSMUST00000109685.8"; exon_number "56"; exon_id "7465";
chr2	IsoQuant	gene	154975429	154978211	.	+	.	gene_id "novel_gene_chr2_15158"; transcripts "1";
chr2	IsoQuant	transcript	154975429	154978211	.	+	.	gene_id "novel_gene_chr2_15158"; transcript_id "transcript15157.chr2.nnic"; exons "1";
chr2	IsoQuant	exon	154975429	154978211	.	+	.	gene_id "novel_gene_chr2_15158"; transcript_id "transcript15157.chr2.nnic"; exon_number "1"; exon_id "7466";
chr2	IsoQuant	gene	154990099	154991575	.	+	.	gene_id "novel_gene_chr2_15160"; transcripts "1";
chr2	IsoQuant	transcript	154990099	154991575	.	+	.	gene_id "novel_gene_chr2_15160"; transcript_id "transcript15159.chr2.nnic"; exons "1";
chr2	IsoQuant	exon	154990099	154991575	.	+	.	gene_id "novel_gene_chr2_15160"; transcript_id "transcript15159.chr2.nnic"; exon_number "1"; exon_id "7467";
chr2	IsoQuant	gene	155016937	155019055	.	+	.	gene_id "novel_gene_chr2_15154"; transcripts "1";
chr2	IsoQuant	transcript	155016937	155019055	.	+	.	gene_id "novel_gene_chr2_15154"; transcript_id "transcript15153.chr2.nnic"; exons "2";
chr2	IsoQuant	exon	155016937	155018609	.	+	.	gene_id "novel_gene_chr2_15154"; transcript_id "transcript15153.chr2.nnic"; exon_number "1"; exon_id "7468";
chr2	IsoQuant	exon	155018946	155019055	.	+	.	gene_id "novel_gene_chr2_15154"; transcript_id "transcript15153.chr2.nnic"; exon_number "2"; exon_id "7469";
chr2	IsoQuant	gene	155036135	155039006	.	+	.	gene_id "novel_gene_chr2_15162"; transcripts "1";
chr2	IsoQuant	transcript	155036135	155039006	.	+	.	gene_id "novel_gene_chr2_15162"; transcript_id "transcript15161.chr2.nnic"; exons "1";
chr2	IsoQuant	exon	155036135	155039006	.	+	.	gene_id "novel_gene_chr2_15162"; transcript_id "transcript15161.chr2.nnic"; exon_number "1"; exon_id "7470";
chr2	HAVANA	gene	155078453	155092197	.	+	.	gene_id "ENSMUSG00000047459.15"; transcripts "1"; gene_type "protein_coding"; gene_name "Dynlrb1"; mgi_id "MGI:1914318"; havana_gene "OTTMUSG00000016009.1";
chr2	HAVANA	transcript	155078455	155092197	.	+	.	gene_id "ENSMUSG00000047459.15"; transcript_id "ENSMUST00000109682.9"; exons "4"; gene_type "protein_coding"; gene_name "Dynlrb1"; transcript_type "protein_coding"; transcript_name "Dynlrb1-202"; protein_id "ENSMUSP00000105304.3"; transcript_support_level "1"; mgi_id "MGI:1914318"; tag "basic"; ccdsid "CCDS38294.1"; havana_gene "OTTMUSG00000016009.1"; havana_transcript "OTTMUST00000038124.1";
chr2	HAVANA	UTR	155078455	155078534	.	+	.	gene_id "ENSMUSG00000047459.15"; transcript_id "ENSMUST00000109682.9"; exon_number "1"; exon_id "7471";
chr2	HAVANA	exon	155078455	155078537	.	+	.	gene_id "ENSMUSG00000047459.15"; transcript_id "ENSMUST00000109682.9"; exon_number "2"; exon_id "ENSMUSE00000681203.3"; gene_type "protein_coding"; gene_name "Dynlrb1"; transcript_type "protein_coding"; transcript_name "Dynlrb1-202"; protein_id "ENSMUSP00000105304.3"; transcript_support_level "1"; mgi_id "MGI:1914318"; tag "basic"; ccdsid "CCDS38294.1"; havana_gene "OTTMUSG00000016009.1"; havana_transcript "OTTMUST00000038124.1";
chr2	HAVANA	CDS	155078535	155078537	.	+	.	gene_id "ENSMUSG00000047459.15"; transcript_id "ENSMUST00000109682.9"; exon_number "3"; exon_id "7472";
chr2	HAVANA	start_codon	155078535	155078537	.	+	.	gene_id "ENSMUSG00000047459.15"; transcript_id "ENSMUST00000109682.9"; exon_number "4"; exon_id "chr2.7472";
chr2	HAVANA	CDS	155084651	155084726	.	+	.	gene_id "ENSMUSG00000047459.15"; transcript_id "ENSMUST00000109682.9"; exon_number "5"; exon_id "ENSMUSE00001229457.2"; gene_type "protein_coding"; gene_name "Dynlrb1"; transcript_type "protein_coding"; transcript_name "Dynlrb1-202"; protein_id "ENSMUSP00000105304.3"; transcript_support_level "1"; mgi_id "MGI:1914318"; tag "basic"; ccdsid "CCDS38294.1"; havana_gene "OTTMUSG00000016009.1"; havana_transcript "OTTMUST00000038124.1";
chr2	HAVANA	exon	155084651	155084726	.	+	.	gene_id "ENSMUSG00000047459.15"; transcript_id "ENSMUST00000109682.9"; exon_number "6"; exon_id "ENSMUSE00001229457.2"; gene_type "protein_coding"; gene_name "Dynlrb1"; transcript_type "protein_coding"; transcript_name "Dynlrb1-202"; protein_id "ENSMUSP00000105304.3"; transcript_support_level "1"; mgi_id "MGI:1914318"; tag "basic"; ccdsid "CCDS38294.1"; havana_gene "OTTMUSG00000016009.1"; havana_transcript "OTTMUST00000038124.1";
```
