## Supplementary material for "Evaluating the reliability of tools for mRNA annotation and IRES studies": Isoquant de novo transcript models.: OUT.transcript_models.gtf (part 30 of 229)

```
chr2	HAVANA	CDS	155089691	155089858	.	+	.	gene_id "ENSMUSG00000047459.15"; transcript_id "ENSMUST00000109682.9"; exon_number "7"; exon_id "ENSMUSE00001208634.2"; gene_type "protein_coding"; gene_name "Dynlrb1"; transcript_type "protein_coding"; transcript_name "Dynlrb1-202"; protein_id "ENSMUSP00000105304.3"; transcript_support_level "1"; mgi_id "MGI:1914318"; tag "basic"; ccdsid "CCDS38294.1"; havana_gene "OTTMUSG00000016009.1"; havana_transcript "OTTMUST00000038124.1";
chr2	HAVANA	exon	155089691	155089858	.	+	.	gene_id "ENSMUSG00000047459.15"; transcript_id "ENSMUST00000109682.9"; exon_number "8"; exon_id "ENSMUSE00001208634.2"; gene_type "protein_coding"; gene_name "Dynlrb1"; transcript_type "protein_coding"; transcript_name "Dynlrb1-202"; protein_id "ENSMUSP00000105304.3"; transcript_support_level "1"; mgi_id "MGI:1914318"; tag "basic"; ccdsid "CCDS38294.1"; havana_gene "OTTMUSG00000016009.1"; havana_transcript "OTTMUST00000038124.1";
chr2	HAVANA	CDS	155091841	155091881	.	+	.	gene_id "ENSMUSG00000047459.15"; transcript_id "ENSMUST00000109682.9"; exon_number "9"; exon_id "7473";
chr2	HAVANA	exon	155091841	155092197	.	+	.	gene_id "ENSMUSG00000047459.15"; transcript_id "ENSMUST00000109682.9"; exon_number "10"; exon_id "ENSMUSE00000839373.2"; gene_type "protein_coding"; gene_name "Dynlrb1"; transcript_type "protein_coding"; transcript_name "Dynlrb1-202"; protein_id "ENSMUSP00000105304.3"; transcript_support_level "1"; mgi_id "MGI:1914318"; tag "basic"; ccdsid "CCDS38294.1"; havana_gene "OTTMUSG00000016009.1"; havana_transcript "OTTMUST00000038124.1";
chr2	HAVANA	stop_codon	155091882	155091884	.	+	.	gene_id "ENSMUSG00000047459.15"; transcript_id "ENSMUST00000109682.9"; exon_number "11"; exon_id "7474";
chr2	HAVANA	UTR	155091882	155092197	.	+	.	gene_id "ENSMUSG00000047459.15"; transcript_id "ENSMUST00000109682.9"; exon_number "12"; exon_id "7475";
chr2	HAVANA	gene	155118217	155119993	.	+	.	gene_id "ENSMUSG00000027602.10"; transcripts "1"; gene_type "protein_coding"; gene_name "Map1lc3a"; mgi_id "MGI:1915661"; havana_gene "OTTMUSG00000016007.1";
chr2	HAVANA	transcript	155118217	155119993	.	+	.	gene_id "ENSMUSG00000027602.10"; transcript_id "ENSMUST00000029128.4"; exons "4"; gene_type "protein_coding"; gene_name "Map1lc3a"; transcript_type "protein_coding"; transcript_name "Map1lc3a-201"; protein_id "ENSMUSP00000029128.4"; transcript_support_level "1"; mgi_id "MGI:1915661"; tag "basic"; ccdsid "CCDS16945.1"; havana_gene "OTTMUSG00000016007.1"; havana_transcript "OTTMUST00000038114.1";
chr2	HAVANA	UTR	155118217	155118526	.	+	.	gene_id "ENSMUSG00000027602.10"; transcript_id "ENSMUST00000029128.4"; exon_number "1"; exon_id "7476";
chr2	HAVANA	exon	155118217	155118566	.	+	.	gene_id "ENSMUSG00000027602.10"; transcript_id "ENSMUST00000029128.4"; exon_number "2"; exon_id "ENSMUSE00000404088.4"; gene_type "protein_coding"; gene_name "Map1lc3a"; transcript_type "protein_coding"; transcript_name "Map1lc3a-201"; protein_id "ENSMUSP00000029128.4"; transcript_support_level "1"; mgi_id "MGI:1915661"; tag "basic"; ccdsid "CCDS16945.1"; havana_gene "OTTMUSG00000016007.1"; havana_transcript "OTTMUST00000038114.1";
chr2	HAVANA	start_codon	155118527	155118529	.	+	.	gene_id "ENSMUSG00000027602.10"; transcript_id "ENSMUST00000029128.4"; exon_number "3"; exon_id "7477";
chr2	HAVANA	CDS	155118527	155118566	.	+	.	gene_id "ENSMUSG00000027602.10"; transcript_id "ENSMUST00000029128.4"; exon_number "4"; exon_id "7478";
chr2	HAVANA	CDS	155118878	155118933	.	+	.	gene_id "ENSMUSG00000027602.10"; transcript_id "ENSMUST00000029128.4"; exon_number "5"; exon_id "ENSMUSE00000384626.2"; gene_type "protein_coding"; gene_name "Map1lc3a"; transcript_type "protein_coding"; transcript_name "Map1lc3a-201"; protein_id "ENSMUSP00000029128.4"; transcript_support_level "1"; mgi_id "MGI:1915661"; tag "basic"; ccdsid "CCDS16945.1"; havana_gene "OTTMUSG00000016007.1"; havana_transcript "OTTMUST00000038114.1";
chr2	HAVANA	exon	155118878	155118933	.	+	.	gene_id "ENSMUSG00000027602.10"; transcript_id "ENSMUST00000029128.4"; exon_number "6"; exon_id "ENSMUSE00000384626.2"; gene_type "protein_coding"; gene_name "Map1lc3a"; transcript_type "protein_coding"; transcript_name "Map1lc3a-201"; protein_id "ENSMUSP00000029128.4"; transcript_support_level "1"; mgi_id "MGI:1915661"; tag "basic"; ccdsid "CCDS16945.1"; havana_gene "OTTMUSG00000016007.1"; havana_transcript "OTTMUST00000038114.1";
chr2	HAVANA	CDS	155119018	155119124	.	+	.	gene_id "ENSMUSG00000027602.10"; transcript_id "ENSMUST00000029128.4"; exon_number "7"; exon_id "ENSMUSE00001253907.2"; gene_type "protein_coding"; gene_name "Map1lc3a"; transcript_type "protein_coding"; transcript_name "Map1lc3a-201"; protein_id "ENSMUSP00000029128.4"; transcript_support_level "1"; mgi_id "MGI:1915661"; tag "basic"; ccdsid "CCDS16945.1"; havana_gene "OTTMUSG00000016007.1"; havana_transcript "OTTMUST00000038114.1";
chr2	HAVANA	exon	155119018	155119124	.	+	.	gene_id "ENSMUSG00000027602.10"; transcript_id "ENSMUST00000029128.4"; exon_number "8"; exon_id "ENSMUSE00001253907.2"; gene_type "protein_coding"; gene_name "Map1lc3a"; transcript_type "protein_coding"; transcript_name "Map1lc3a-201"; protein_id "ENSMUSP00000029128.4"; transcript_support_level "1"; mgi_id "MGI:1915661"; tag "basic"; ccdsid "CCDS16945.1"; havana_gene "OTTMUSG00000016007.1"; havana_transcript "OTTMUST00000038114.1";
chr2	HAVANA	CDS	155119395	155119554	.	+	.	gene_id "ENSMUSG00000027602.10"; transcript_id "ENSMUST00000029128.4"; exon_number "9"; exon_id "7479";
chr2	HAVANA	exon	155119395	155119993	.	+	.	gene_id "ENSMUSG00000027602.10"; transcript_id "ENSMUST00000029128.4"; exon_number "10"; exon_id "ENSMUSE00000826062.2"; gene_type "protein_coding"; gene_name "Map1lc3a"; transcript_type "protein_coding"; transcript_name "Map1lc3a-201"; protein_id "ENSMUSP00000029128.4"; transcript_support_level "1"; mgi_id "MGI:1915661"; tag "basic"; ccdsid "CCDS16945.1"; havana_gene "OTTMUSG00000016007.1"; havana_transcript "OTTMUST00000038114.1";
chr2	HAVANA	stop_codon	155119555	155119557	.	+	.	gene_id "ENSMUSG00000027602.10"; transcript_id "ENSMUST00000029128.4"; exon_number "11"; exon_id "7480";
chr2	HAVANA	UTR	155119555	155119993	.	+	.	gene_id "ENSMUSG00000027602.10"; transcript_id "ENSMUST00000029128.4"; exon_number "12"; exon_id "7481";
chr2	HAVANA	gene	155120163	155199401	.	-	.	gene_id "ENSMUSG00000038383.17"; transcripts "2"; gene_type "protein_coding"; gene_name "Pigu"; mgi_id "MGI:3039607"; havana_gene "OTTMUSG00000016004.1";
chr2	IsoQuant	transcript	155120164	155199401	.	-	.	gene_id "ENSMUSG00000038383.17"; transcript_id "transcript15110.chr2.nnic"; exons "12";
chr2	IsoQuant	exon	155199186	155199401	.	-	.	gene_id "ENSMUSG00000038383.17"; transcript_id "transcript15110.chr2.nnic"; exon_number "1"; exon_id "7482";
chr2	IsoQuant	exon	155187568	155187632	.	-	.	gene_id "ENSMUSG00000038383.17"; transcript_id "transcript15110.chr2.nnic"; exon_number "2"; exon_id "ENSMUSE00001211609.2";
chr2	IsoQuant	exon	155178602	155178615	.	-	.	gene_id "ENSMUSG00000038383.17"; transcript_id "transcript15110.chr2.nnic"; exon_number "3"; exon_id "7483";
chr2	IsoQuant	exon	155177281	155177343	.	-	.	gene_id "ENSMUSG00000038383.17"; transcript_id "transcript15110.chr2.nnic"; exon_number "4"; exon_id "ENSMUSE00000375530.2";
chr2	IsoQuant	exon	155173069	155173178	.	-	.	gene_id "ENSMUSG00000038383.17"; transcript_id "transcript15110.chr2.nnic"; exon_number "5"; exon_id "ENSMUSE00000339917.2";
chr2	IsoQuant	exon	155170501	155170601	.	-	.	gene_id "ENSMUSG00000038383.17"; transcript_id "transcript15110.chr2.nnic"; exon_number "6"; exon_id "ENSMUSE00000360863.2";
chr2	IsoQuant	exon	155156422	155156519	.	-	.	gene_id "ENSMUSG00000038383.17"; transcript_id "transcript15110.chr2.nnic"; exon_number "7"; exon_id "ENSMUSE00000403749.2";
chr2	IsoQuant	exon	155143121	155143275	.	-	.	gene_id "ENSMUSG00000038383.17"; transcript_id "transcript15110.chr2.nnic"; exon_number "8"; exon_id "ENSMUSE00000326025.3";
chr2	IsoQuant	exon	155140966	155141109	.	-	.	gene_id "ENSMUSG00000038383.17"; transcript_id "transcript15110.chr2.nnic"; exon_number "9"; exon_id "ENSMUSE00001274156.2";
chr2	IsoQuant	exon	155139003	155139127	.	-	.	gene_id "ENSMUSG00000038383.17"; transcript_id "transcript15110.chr2.nnic"; exon_number "10"; exon_id "ENSMUSE00000503422.2";
chr2	IsoQuant	exon	155134610	155134752	.	-	.	gene_id "ENSMUSG00000038383.17"; transcript_id "transcript15110.chr2.nnic"; exon_number "11"; exon_id "ENSMUSE00000411903.2";
chr2	IsoQuant	exon	155120164	155120569	.	-	.	gene_id "ENSMUSG00000038383.17"; transcript_id "transcript15110.chr2.nnic"; exon_number "12"; exon_id "ENSMUSE00000899744.2";
chr2	HAVANA	transcript	155120163	155199350	.	-	.	gene_id "ENSMUSG00000038383.17"; transcript_id "ENSMUST00000077626.13"; exons "12"; gene_type "protein_coding"; gene_name "Pigu"; transcript_type "protein_coding"; transcript_name "Pigu-201"; protein_id "ENSMUSP00000076816.7"; transcript_support_level "1"; mgi_id "MGI:3039607"; tag "basic"; ccdsid "CCDS16946.1"; havana_gene "OTTMUSG00000016004.1"; havana_transcript "OTTMUST00000038109.1";
chr2	HAVANA	UTR	155199316	155199350	.	-	.	gene_id "ENSMUSG00000038383.17"; transcript_id "ENSMUST00000077626.13"; exon_number "1"; exon_id "7484";
chr2	HAVANA	start_codon	155199313	155199315	.	-	.	gene_id "ENSMUSG00000038383.17"; transcript_id "ENSMUST00000077626.13"; exon_number "2"; exon_id "7485";
chr2	HAVANA	exon	155199186	155199350	.	-	.	gene_id "ENSMUSG00000038383.17"; transcript_id "ENSMUST00000077626.13"; exon_number "3"; exon_id "ENSMUSE00000738631.2"; gene_type "protein_coding"; gene_name "Pigu"; transcript_type "protein_coding"; transcript_name "Pigu-201"; protein_id "ENSMUSP00000076816.7"; transcript_support_level "1"; mgi_id "MGI:3039607"; tag "basic"; ccdsid "CCDS16946.1"; havana_gene "OTTMUSG00000016004.1"; havana_transcript "OTTMUST00000038109.1";
chr2	HAVANA	CDS	155199186	155199315	.	-	.	gene_id "ENSMUSG00000038383.17"; transcript_id "ENSMUST00000077626.13"; exon_number "4"; exon_id "7486";
chr2	HAVANA	exon	155187568	155187632	.	-	.	gene_id "ENSMUSG00000038383.17"; transcript_id "ENSMUST00000077626.13"; exon_number "5"; exon_id "ENSMUSE00001211609.2"; gene_type "protein_coding"; gene_name "Pigu"; transcript_type "protein_coding"; transcript_name "Pigu-201"; protein_id "ENSMUSP00000076816.7"; transcript_support_level "1"; mgi_id "MGI:3039607"; tag "basic"; ccdsid "CCDS16946.1"; havana_gene "OTTMUSG00000016004.1"; havana_transcript "OTTMUST00000038109.1";
chr2	HAVANA	CDS	155187568	155187632	.	-	.	gene_id "ENSMUSG00000038383.17"; transcript_id "ENSMUST00000077626.13"; exon_number "6"; exon_id "ENSMUSE00001211609.2"; gene_type "protein_coding"; gene_name "Pigu"; transcript_type "protein_coding"; transcript_name "Pigu-201"; protein_id "ENSMUSP00000076816.7"; transcript_support_level "1"; mgi_id "MGI:3039607"; tag "basic"; ccdsid "CCDS16946.1"; havana_gene "OTTMUSG00000016004.1"; havana_transcript "OTTMUST00000038109.1";
chr2	HAVANA	exon	155178602	155178661	.	-	.	gene_id "ENSMUSG00000038383.17"; transcript_id "ENSMUST00000077626.13"; exon_number "7"; exon_id "ENSMUSE00001232127.2"; gene_type "protein_coding"; gene_name "Pigu"; transcript_type "protein_coding"; transcript_name "Pigu-201"; protein_id "ENSMUSP00000076816.7"; transcript_support_level "1"; mgi_id "MGI:3039607"; tag "basic"; ccdsid "CCDS16946.1"; havana_gene "OTTMUSG00000016004.1"; havana_transcript "OTTMUST00000038109.1";
chr2	HAVANA	CDS	155178602	155178661	.	-	.	gene_id "ENSMUSG00000038383.17"; transcript_id "ENSMUST00000077626.13"; exon_number "8"; exon_id "ENSMUSE00001232127.2"; gene_type "protein_coding"; gene_name "Pigu"; transcript_type "protein_coding"; transcript_name "Pigu-201"; protein_id "ENSMUSP00000076816.7"; transcript_support_level "1"; mgi_id "MGI:3039607"; tag "basic"; ccdsid "CCDS16946.1"; havana_gene "OTTMUSG00000016004.1"; havana_transcript "OTTMUST00000038109.1";
chr2	HAVANA	exon	155177281	155177343	.	-	.	gene_id "ENSMUSG00000038383.17"; transcript_id "ENSMUST00000077626.13"; exon_number "9"; exon_id "ENSMUSE00000375530.2"; gene_type "protein_coding"; gene_name "Pigu"; transcript_type "protein_coding"; transcript_name "Pigu-201"; protein_id "ENSMUSP00000076816.7"; transcript_support_level "1"; mgi_id "MGI:3039607"; tag "basic"; ccdsid "CCDS16946.1"; havana_gene "OTTMUSG00000016004.1"; havana_transcript "OTTMUST00000038109.1";
chr2	HAVANA	CDS	155177281	155177343	.	-	.	gene_id "ENSMUSG00000038383.17"; transcript_id "ENSMUST00000077626.13"; exon_number "10"; exon_id "ENSMUSE00000375530.2"; gene_type "protein_coding"; gene_name "Pigu"; transcript_type "protein_coding"; transcript_name "Pigu-201"; protein_id "ENSMUSP00000076816.7"; transcript_support_level "1"; mgi_id "MGI:3039607"; tag "basic"; ccdsid "CCDS16946.1"; havana_gene "OTTMUSG00000016004.1"; havana_transcript "OTTMUST00000038109.1";
chr2	HAVANA	exon	155173069	155173178	.	-	.	gene_id "ENSMUSG00000038383.17"; transcript_id "ENSMUST00000077626.13"; exon_number "11"; exon_id "ENSMUSE00000339917.2"; gene_type "protein_coding"; gene_name "Pigu"; transcript_type "protein_coding"; transcript_name "Pigu-201"; protein_id "ENSMUSP00000076816.7"; transcript_support_level "1"; mgi_id "MGI:3039607"; tag "basic"; ccdsid "CCDS16946.1"; havana_gene "OTTMUSG00000016004.1"; havana_transcript "OTTMUST00000038109.1";
chr2	HAVANA	CDS	155173069	155173178	.	-	.	gene_id "ENSMUSG00000038383.17"; transcript_id "ENSMUST00000077626.13"; exon_number "12"; exon_id "ENSMUSE00000339917.2"; gene_type "protein_coding"; gene_name "Pigu"; transcript_type "protein_coding"; transcript_name "Pigu-201"; protein_id "ENSMUSP00000076816.7"; transcript_support_level "1"; mgi_id "MGI:3039607"; tag "basic"; ccdsid "CCDS16946.1"; havana_gene "OTTMUSG00000016004.1"; havana_transcript "OTTMUST00000038109.1";
chr2	HAVANA	exon	155170501	155170601	.	-	.	gene_id "ENSMUSG00000038383.17"; transcript_id "ENSMUST00000077626.13"; exon_number "13"; exon_id "ENSMUSE00000360863.2"; gene_type "protein_coding"; gene_name "Pigu"; transcript_type "protein_coding"; transcript_name "Pigu-201"; protein_id "ENSMUSP00000076816.7"; transcript_support_level "1"; mgi_id "MGI:3039607"; tag "basic"; ccdsid "CCDS16946.1"; havana_gene "OTTMUSG00000016004.1"; havana_transcript "OTTMUST00000038109.1";
chr2	HAVANA	CDS	155170501	155170601	.	-	.	gene_id "ENSMUSG00000038383.17"; transcript_id "ENSMUST00000077626.13"; exon_number "14"; exon_id "ENSMUSE00000360863.2"; gene_type "protein_coding"; gene_name "Pigu"; transcript_type "protein_coding"; transcript_name "Pigu-201"; protein_id "ENSMUSP00000076816.7"; transcript_support_level "1"; mgi_id "MGI:3039607"; tag "basic"; ccdsid "CCDS16946.1"; havana_gene "OTTMUSG00000016004.1"; havana_transcript "OTTMUST00000038109.1";
chr2	HAVANA	exon	155156422	155156519	.	-	.	gene_id "ENSMUSG00000038383.17"; transcript_id "ENSMUST00000077626.13"; exon_number "15"; exon_id "ENSMUSE00000403749.2"; gene_type "protein_coding"; gene_name "Pigu"; transcript_type "protein_coding"; transcript_name "Pigu-201"; protein_id "ENSMUSP00000076816.7"; transcript_support_level "1"; mgi_id "MGI:3039607"; tag "basic"; ccdsid "CCDS16946.1"; havana_gene "OTTMUSG00000016004.1"; havana_transcript "OTTMUST00000038109.1";
chr2	HAVANA	CDS	155156422	155156519	.	-	.	gene_id "ENSMUSG00000038383.17"; transcript_id "ENSMUST00000077626.13"; exon_number "16"; exon_id "ENSMUSE00000403749.2"; gene_type "protein_coding"; gene_name "Pigu"; transcript_type "protein_coding"; transcript_name "Pigu-201"; protein_id "ENSMUSP00000076816.7"; transcript_support_level "1"; mgi_id "MGI:3039607"; tag "basic"; ccdsid "CCDS16946.1"; havana_gene "OTTMUSG00000016004.1"; havana_transcript "OTTMUST00000038109.1";
chr2	HAVANA	exon	155143121	155143275	.	-	.	gene_id "ENSMUSG00000038383.17"; transcript_id "ENSMUST00000077626.13"; exon_number "17"; exon_id "ENSMUSE00000326025.3"; gene_type "protein_coding"; gene_name "Pigu"; transcript_type "protein_coding"; transcript_name "Pigu-201"; protein_id "ENSMUSP00000076816.7"; transcript_support_level "1"; mgi_id "MGI:3039607"; tag "basic"; ccdsid "CCDS16946.1"; havana_gene "OTTMUSG00000016004.1"; havana_transcript "OTTMUST00000038109.1";
chr2	HAVANA	CDS	155143121	155143275	.	-	.	gene_id "ENSMUSG00000038383.17"; transcript_id "ENSMUST00000077626.13"; exon_number "18"; exon_id "ENSMUSE00000326025.3"; gene_type "protein_coding"; gene_name "Pigu"; transcript_type "protein_coding"; transcript_name "Pigu-201"; protein_id "ENSMUSP00000076816.7"; transcript_support_level "1"; mgi_id "MGI:3039607"; tag "basic"; ccdsid "CCDS16946.1"; havana_gene "OTTMUSG00000016004.1"; havana_transcript "OTTMUST00000038109.1";
chr2	HAVANA	exon	155140966	155141109	.	-	.	gene_id "ENSMUSG00000038383.17"; transcript_id "ENSMUST00000077626.13"; exon_number "19"; exon_id "ENSMUSE00001274156.2"; gene_type "protein_coding"; gene_name "Pigu"; transcript_type "protein_coding"; transcript_name "Pigu-201"; protein_id "ENSMUSP00000076816.7"; transcript_support_level "1"; mgi_id "MGI:3039607"; tag "basic"; ccdsid "CCDS16946.1"; havana_gene "OTTMUSG00000016004.1"; havana_transcript "OTTMUST00000038109.1";
chr2	HAVANA	CDS	155140966	155141109	.	-	.	gene_id "ENSMUSG00000038383.17"; transcript_id "ENSMUST00000077626.13"; exon_number "20"; exon_id "ENSMUSE00001274156.2"; gene_type "protein_coding"; gene_name "Pigu"; transcript_type "protein_coding"; transcript_name "Pigu-201"; protein_id "ENSMUSP00000076816.7"; transcript_support_level "1"; mgi_id "MGI:3039607"; tag "basic"; ccdsid "CCDS16946.1"; havana_gene "OTTMUSG00000016004.1"; havana_transcript "OTTMUST00000038109.1";
chr2	HAVANA	exon	155139003	155139127	.	-	.	gene_id "ENSMUSG00000038383.17"; transcript_id "ENSMUST00000077626.13"; exon_number "21"; exon_id "ENSMUSE00000503422.2"; gene_type "protein_coding"; gene_name "Pigu"; transcript_type "protein_coding"; transcript_name "Pigu-201"; protein_id "ENSMUSP00000076816.7"; transcript_support_level "1"; mgi_id "MGI:3039607"; tag "basic"; ccdsid "CCDS16946.1"; havana_gene "OTTMUSG00000016004.1"; havana_transcript "OTTMUST00000038109.1";
chr2	HAVANA	CDS	155139003	155139127	.	-	.	gene_id "ENSMUSG00000038383.17"; transcript_id "ENSMUST00000077626.13"; exon_number "22"; exon_id "ENSMUSE00000503422.2"; gene_type "protein_coding"; gene_name "Pigu"; transcript_type "protein_coding"; transcript_name "Pigu-201"; protein_id "ENSMUSP00000076816.7"; transcript_support_level "1"; mgi_id "MGI:3039607"; tag "basic"; ccdsid "CCDS16946.1"; havana_gene "OTTMUSG00000016004.1"; havana_transcript "OTTMUST00000038109.1";
chr2	HAVANA	exon	155134610	155134752	.	-	.	gene_id "ENSMUSG00000038383.17"; transcript_id "ENSMUST00000077626.13"; exon_number "23"; exon_id "ENSMUSE00000411903.2"; gene_type "protein_coding"; gene_name "Pigu"; transcript_type "protein_coding"; transcript_name "Pigu-201"; protein_id "ENSMUSP00000076816.7"; transcript_support_level "1"; mgi_id "MGI:3039607"; tag "basic"; ccdsid "CCDS16946.1"; havana_gene "OTTMUSG00000016004.1"; havana_transcript "OTTMUST00000038109.1";
chr2	HAVANA	CDS	155134610	155134752	.	-	.	gene_id "ENSMUSG00000038383.17"; transcript_id "ENSMUST00000077626.13"; exon_number "24"; exon_id "ENSMUSE00000411903.2"; gene_type "protein_coding"; gene_name "Pigu"; transcript_type "protein_coding"; transcript_name "Pigu-201"; protein_id "ENSMUSP00000076816.7"; transcript_support_level "1"; mgi_id "MGI:3039607"; tag "basic"; ccdsid "CCDS16946.1"; havana_gene "OTTMUSG00000016004.1"; havana_transcript "OTTMUST00000038109.1";
chr2	HAVANA	CDS	155120459	155120569	.	-	.	gene_id "ENSMUSG00000038383.17"; transcript_id "ENSMUST00000077626.13"; exon_number "25"; exon_id "7487";
chr2	HAVANA	stop_codon	155120456	155120458	.	-	.	gene_id "ENSMUSG00000038383.17"; transcript_id "ENSMUST00000077626.13"; exon_number "26"; exon_id "7488";
chr2	HAVANA	exon	155120163	155120569	.	-	.	gene_id "ENSMUSG00000038383.17"; transcript_id "ENSMUST00000077626.13"; exon_number "27"; exon_id "ENSMUSE00000506147.7"; gene_type "protein_coding"; gene_name "Pigu"; transcript_type "protein_coding"; transcript_name "Pigu-201"; protein_id "ENSMUSP00000076816.7"; transcript_support_level "1"; mgi_id "MGI:3039607"; tag "basic"; ccdsid "CCDS16946.1"; havana_gene "OTTMUSG00000016004.1"; havana_transcript "OTTMUST00000038109.1";
chr2	HAVANA	UTR	155120163	155120458	.	-	.	gene_id "ENSMUSG00000038383.17"; transcript_id "ENSMUST00000077626.13"; exon_number "28"; exon_id "7489";
chr2	HAVANA	gene	155222979	155231770	.	+	.	gene_id "ENSMUSG00000038375.16"; transcripts "2"; gene_type "protein_coding"; gene_name "Trp53inp2"; mgi_id "MGI:1915978"; havana_gene "OTTMUSG00000016061.1";
chr2	HAVANA	transcript	155223734	155231770	.	+	.	gene_id "ENSMUSG00000038375.16"; transcript_id "ENSMUST00000043237.14"; exons "4"; gene_type "protein_coding"; gene_name "Trp53inp2"; transcript_type "protein_coding"; transcript_name "Trp53inp2-201"; protein_id "ENSMUSP00000037627.8"; transcript_support_level "1"; mgi_id "MGI:1915978"; tag "basic"; ccdsid "CCDS16947.1"; havana_gene "OTTMUSG00000016061.1"; havana_transcript "OTTMUST00000038339.1";
chr2	HAVANA	UTR	155223734	155223937	.	+	.	gene_id "ENSMUSG00000038375.16"; transcript_id "ENSMUST00000043237.14"; exon_number "1"; exon_id "ENSMUSE00000438431.6"; gene_type "protein_coding"; gene_name "Trp53inp2"; transcript_type "protein_coding"; transcript_name "Trp53inp2-201"; protein_id "ENSMUSP00000037627.8"; transcript_support_level "1"; mgi_id "MGI:1915978"; tag "basic"; ccdsid "CCDS16947.1"; havana_gene "OTTMUSG00000016061.1"; havana_transcript "OTTMUST00000038339.1";
chr2	HAVANA	exon	155223734	155223937	.	+	.	gene_id "ENSMUSG00000038375.16"; transcript_id "ENSMUST00000043237.14"; exon_number "2"; exon_id "ENSMUSE00000438431.6"; gene_type "protein_coding"; gene_name "Trp53inp2"; transcript_type "protein_coding"; transcript_name "Trp53inp2-201"; protein_id "ENSMUSP00000037627.8"; transcript_support_level "1"; mgi_id "MGI:1915978"; tag "basic"; ccdsid "CCDS16947.1"; havana_gene "OTTMUSG00000016061.1"; havana_transcript "OTTMUST00000038339.1";
chr2	HAVANA	UTR	155227210	155227260	.	+	.	gene_id "ENSMUSG00000038375.16"; transcript_id "ENSMUST00000043237.14"; exon_number "3"; exon_id "7490";
chr2	HAVANA	exon	155227210	155227384	.	+	.	gene_id "ENSMUSG00000038375.16"; transcript_id "ENSMUST00000043237.14"; exon_number "4"; exon_id "ENSMUSE00000376709.3"; gene_type "protein_coding"; gene_name "Trp53inp2"; transcript_type "protein_coding"; transcript_name "Trp53inp2-201"; protein_id "ENSMUSP00000037627.8"; transcript_support_level "1"; mgi_id "MGI:1915978"; tag "basic"; ccdsid "CCDS16947.1"; havana_gene "OTTMUSG00000016061.1"; havana_transcript "OTTMUST00000038339.1";
chr2	HAVANA	start_codon	155227261	155227263	.	+	.	gene_id "ENSMUSG00000038375.16"; transcript_id "ENSMUST00000043237.14"; exon_number "5"; exon_id "7491";
chr2	HAVANA	CDS	155227261	155227384	.	+	.	gene_id "ENSMUSG00000038375.16"; transcript_id "ENSMUST00000043237.14"; exon_number "6"; exon_id "7492";
chr2	HAVANA	CDS	155227801	155228089	.	+	.	gene_id "ENSMUSG00000038375.16"; transcript_id "ENSMUST00000043237.14"; exon_number "7"; exon_id "ENSMUSE00000898193.2"; gene_type "protein_coding"; gene_name "Trp53inp2"; transcript_type "protein_coding"; transcript_name "Trp53inp2-201"; protein_id "ENSMUSP00000037627.8"; transcript_support_level "1"; mgi_id "MGI:1915978"; tag "basic"; ccdsid "CCDS16947.1"; havana_gene "OTTMUSG00000016061.1"; havana_transcript "OTTMUST00000038339.1";
chr2	HAVANA	exon	155227801	155228089	.	+	.	gene_id "ENSMUSG00000038375.16"; transcript_id "ENSMUST00000043237.14"; exon_number "8"; exon_id "ENSMUSE00000898193.2"; gene_type "protein_coding"; gene_name "Trp53inp2"; transcript_type "protein_coding"; transcript_name "Trp53inp2-201"; protein_id "ENSMUSP00000037627.8"; transcript_support_level "1"; mgi_id "MGI:1915978"; tag "basic"; ccdsid "CCDS16947.1"; havana_gene "OTTMUSG00000016061.1"; havana_transcript "OTTMUST00000038339.1";
chr2	HAVANA	CDS	155228460	155228709	.	+	.	gene_id "ENSMUSG00000038375.16"; transcript_id "ENSMUST00000043237.14"; exon_number "9"; exon_id "7493";
chr2	HAVANA	exon	155228460	155231770	.	+	.	gene_id "ENSMUSG00000038375.16"; transcript_id "ENSMUST00000043237.14"; exon_number "10"; exon_id "ENSMUSE00000376013.9"; gene_type "protein_coding"; gene_name "Trp53inp2"; transcript_type "protein_coding"; transcript_name "Trp53inp2-201"; protein_id "ENSMUSP00000037627.8"; transcript_support_level "1"; mgi_id "MGI:1915978"; tag "basic"; ccdsid "CCDS16947.1"; havana_gene "OTTMUSG00000016061.1"; havana_transcript "OTTMUST00000038339.1";
chr2	HAVANA	stop_codon	155228710	155228712	.	+	.	gene_id "ENSMUSG00000038375.16"; transcript_id "ENSMUST00000043237.14"; exon_number "11"; exon_id "7494";
chr2	HAVANA	UTR	155228710	155231770	.	+	.	gene_id "ENSMUSG00000038375.16"; transcript_id "ENSMUST00000043237.14"; exon_number "12"; exon_id "7495";
chr2	IsoQuant	transcript	155223742	155226071	.	+	.	gene_id "ENSMUSG00000038375.16"; transcript_id "transcript15186.chr2.nnic"; exons "1";
chr2	IsoQuant	exon	155223742	155226071	.	+	.	gene_id "ENSMUSG00000038375.16"; transcript_id "transcript15186.chr2.nnic"; exon_number "1"; exon_id "7496";
chr2	HAVANA	gene	155232576	155315814	.	-	.	gene_id "ENSMUSG00000038369.15"; transcripts "1"; gene_type "protein_coding"; gene_name "Ncoa6"; mgi_id "MGI:1929915"; tag "overlapping_locus"; havana_gene "OTTMUSG00000016062.1";
chr2	IsoQuant	transcript	155232585	155315718	.	-	.	gene_id "ENSMUSG00000038369.15"; transcript_id "transcript15165.chr2.nic"; exons "15";
chr2	IsoQuant	exon	155315560	155315718	.	-	.	gene_id "ENSMUSG00000038369.15"; transcript_id "transcript15165.chr2.nic"; exon_number "1"; exon_id "7497";
chr2	IsoQuant	exon	155282608	155282705	.	-	.	gene_id "ENSMUSG00000038369.15"; transcript_id "transcript15165.chr2.nic"; exon_number "2"; exon_id "ENSMUSE00000681155.2";
chr2	IsoQuant	exon	155279780	155280059	.	-	.	gene_id "ENSMUSG00000038369.15"; transcript_id "transcript15165.chr2.nic"; exon_number "3"; exon_id "ENSMUSE00000490064.2";
chr2	IsoQuant	exon	155275853	155276008	.	-	.	gene_id "ENSMUSG00000038369.15"; transcript_id "transcript15165.chr2.nic"; exon_number "4"; exon_id "ENSMUSE00000325892.2";
chr2	IsoQuant	exon	155274736	155274858	.	-	.	gene_id "ENSMUSG00000038369.15"; transcript_id "transcript15165.chr2.nic"; exon_number "5"; exon_id "ENSMUSE00000325888.2";
chr2	IsoQuant	exon	155264731	155264859	.	-	.	gene_id "ENSMUSG00000038369.15"; transcript_id "transcript15165.chr2.nic"; exon_number "6"; exon_id "ENSMUSE00000325883.2";
chr2	IsoQuant	exon	155262887	155263789	.	-	.	gene_id "ENSMUSG00000038369.15"; transcript_id "transcript15165.chr2.nic"; exon_number "7"; exon_id "ENSMUSE00000467535.2";
chr2	IsoQuant	exon	155260798	155260944	.	-	.	gene_id "ENSMUSG00000038369.15"; transcript_id "transcript15165.chr2.nic"; exon_number "8"; exon_id "ENSMUSE00000325874.2";
chr2	IsoQuant	exon	155256732	155257848	.	-	.	gene_id "ENSMUSG00000038369.15"; transcript_id "transcript15165.chr2.nic"; exon_number "9"; exon_id "ENSMUSE00000325869.2";
chr2	IsoQuant	exon	155253445	155253566	.	-	.	gene_id "ENSMUSG00000038369.15"; transcript_id "transcript15165.chr2.nic"; exon_number "10"; exon_id "ENSMUSE00000325865.2";
chr2	IsoQuant	exon	155247395	155250370	.	-	.	gene_id "ENSMUSG00000038369.15"; transcript_id "transcript15165.chr2.nic"; exon_number "11"; exon_id "ENSMUSE00000356079.2";
chr2	IsoQuant	exon	155244592	155244660	.	-	.	gene_id "ENSMUSG00000038369.15"; transcript_id "transcript15165.chr2.nic"; exon_number "12"; exon_id "ENSMUSE00000325850.2";
chr2	IsoQuant	exon	155241575	155241611	.	-	.	gene_id "ENSMUSG00000038369.15"; transcript_id "transcript15165.chr2.nic"; exon_number "13"; exon_id "ENSMUSE00001246152.2";
chr2	IsoQuant	exon	155237640	155237791	.	-	.	gene_id "ENSMUSG00000038369.15"; transcript_id "transcript15165.chr2.nic"; exon_number "14"; exon_id "ENSMUSE00001262846.2";
chr2	IsoQuant	exon	155232585	155233140	.	-	.	gene_id "ENSMUSG00000038369.15"; transcript_id "transcript15165.chr2.nic"; exon_number "15"; exon_id "ENSMUSE00000681153.2";
chr2	IsoQuant	gene	155232585	155233947	.	-	.	gene_id "novel_gene_chr2_15195"; transcripts "1";
chr2	IsoQuant	transcript	155232585	155233947	.	-	.	gene_id "novel_gene_chr2_15195"; transcript_id "transcript15194.chr2.nnic"; exons "1";
chr2	IsoQuant	exon	155232585	155233947	.	-	.	gene_id "novel_gene_chr2_15195"; transcript_id "transcript15194.chr2.nnic"; exon_number "1"; exon_id "7498";
chr2	IsoQuant	gene	155244695	155249861	.	-	.	gene_id "novel_gene_chr2_15191"; transcripts "1";
chr2	IsoQuant	transcript	155244695	155249861	.	-	.	gene_id "novel_gene_chr2_15191"; transcript_id "transcript15190.chr2.nnic"; exons "1";
chr2	IsoQuant	exon	155244695	155249861	.	-	.	gene_id "novel_gene_chr2_15191"; transcript_id "transcript15190.chr2.nnic"; exon_number "1"; exon_id "7499";
chr2	IsoQuant	gene	155269139	155272756	.	-	.	gene_id "novel_gene_chr2_15197"; transcripts "1";
chr2	IsoQuant	transcript	155269139	155272756	.	-	.	gene_id "novel_gene_chr2_15197"; transcript_id "transcript15196.chr2.nnic"; exons "1";
chr2	IsoQuant	exon	155269139	155272756	.	-	.	gene_id "novel_gene_chr2_15197"; transcript_id "transcript15196.chr2.nnic"; exon_number "1"; exon_id "7500";
chr2	IsoQuant	gene	155280206	155281744	.	-	.	gene_id "novel_gene_chr2_15193"; transcripts "1";
chr2	IsoQuant	transcript	155280206	155281744	.	-	.	gene_id "novel_gene_chr2_15193"; transcript_id "transcript15192.chr2.nnic"; exons "1";
chr2	IsoQuant	exon	155280206	155281744	.	-	.	gene_id "novel_gene_chr2_15193"; transcript_id "transcript15192.chr2.nnic"; exon_number "1"; exon_id "7501";
chr2	HAVANA	gene	155332299	155360157	.	-	.	gene_id "ENSMUSG00000027603.16"; transcripts "4"; gene_type "protein_coding"; gene_name "Ggt7"; mgi_id "MGI:1913385"; havana_gene "OTTMUSG00000016060.1";
chr2	IsoQuant	transcript	155332299	155356741	.	-	.	gene_id "ENSMUSG00000027603.16"; transcript_id "transcript15202.chr2.nnic"; exons "15";
chr2	IsoQuant	exon	155356549	155356741	.	-	.	gene_id "ENSMUSG00000027603.16"; transcript_id "transcript15202.chr2.nnic"; exon_number "1"; exon_id "7502";
chr2	IsoQuant	exon	155348246	155348481	.	-	.	gene_id "ENSMUSG00000027603.16"; transcript_id "transcript15202.chr2.nnic"; exon_number "2"; exon_id "ENSMUSE00001297846.2";
chr2	IsoQuant	exon	155347863	155348026	.	-	.	gene_id "ENSMUSG00000027603.16"; transcript_id "transcript15202.chr2.nnic"; exon_number "3"; exon_id "7503";
chr2	IsoQuant	exon	155346624	155346741	.	-	.	gene_id "ENSMUSG00000027603.16"; transcript_id "transcript15202.chr2.nnic"; exon_number "4"; exon_id "ENSMUSE00000325757.2";
chr2	IsoQuant	exon	155345332	155345399	.	-	.	gene_id "ENSMUSG00000027603.16"; transcript_id "transcript15202.chr2.nnic"; exon_number "5"; exon_id "ENSMUSE00000325752.2";
chr2	IsoQuant	exon	155345048	155345209	.	-	.	gene_id "ENSMUSG00000027603.16"; transcript_id "transcript15202.chr2.nnic"; exon_number "6"; exon_id "7504";
chr2	IsoQuant	exon	155344556	155344752	.	-	.	gene_id "ENSMUSG00000027603.16"; transcript_id "transcript15202.chr2.nnic"; exon_number "7"; exon_id "ENSMUSE00000325746.3";
chr2	IsoQuant	exon	155342623	155342710	.	-	.	gene_id "ENSMUSG00000027603.16"; transcript_id "transcript15202.chr2.nnic"; exon_number "8"; exon_id "ENSMUSE00001297902.2";
chr2	IsoQuant	exon	155340934	155341061	.	-	.	gene_id "ENSMUSG00000027603.16"; transcript_id "transcript15202.chr2.nnic"; exon_number "9"; exon_id "ENSMUSE00001252689.2";
chr2	IsoQuant	exon	155340683	155340771	.	-	.	gene_id "ENSMUSG00000027603.16"; transcript_id "transcript15202.chr2.nnic"; exon_number "10"; exon_id "ENSMUSE00001270918.2";
chr2	IsoQuant	exon	155337794	155337943	.	-	.	gene_id "ENSMUSG00000027603.16"; transcript_id "transcript15202.chr2.nnic"; exon_number "11"; exon_id "ENSMUSE00001273969.2";
chr2	IsoQuant	exon	155337562	155337679	.	-	.	gene_id "ENSMUSG00000027603.16"; transcript_id "transcript15202.chr2.nnic"; exon_number "12"; exon_id "ENSMUSE00001292203.2";
chr2	IsoQuant	exon	155336766	155336903	.	-	.	gene_id "ENSMUSG00000027603.16"; transcript_id "transcript15202.chr2.nnic"; exon_number "13"; exon_id "ENSMUSE00000171031.2";
chr2	IsoQuant	exon	155335529	155335628	.	-	.	gene_id "ENSMUSG00000027603.16"; transcript_id "transcript15202.chr2.nnic"; exon_number "14"; exon_id "ENSMUSE00000171026.2";
chr2	IsoQuant	exon	155332299	155333036	.	-	.	gene_id "ENSMUSG00000027603.16"; transcript_id "transcript15202.chr2.nnic"; exon_number "15"; exon_id "ENSMUSE00000333680.3";
chr2	IsoQuant	transcript	155334538	155356760	.	-	.	gene_id "ENSMUSG00000027603.16"; transcript_id "transcript15211.chr2.nic"; exons "14";
chr2	IsoQuant	exon	155356549	155356760	.	-	.	gene_id "ENSMUSG00000027603.16"; transcript_id "transcript15211.chr2.nic"; exon_number "1"; exon_id "7505";
chr2	IsoQuant	exon	155348246	155348481	.	-	.	gene_id "ENSMUSG00000027603.16"; transcript_id "transcript15211.chr2.nic"; exon_number "2"; exon_id "ENSMUSE00001297846.2";
chr2	IsoQuant	exon	155347875	155348026	.	-	.	gene_id "ENSMUSG00000027603.16"; transcript_id "transcript15211.chr2.nic"; exon_number "3"; exon_id "ENSMUSE00000171033.2";
chr2	IsoQuant	exon	155346624	155346741	.	-	.	gene_id "ENSMUSG00000027603.16"; transcript_id "transcript15211.chr2.nic"; exon_number "4"; exon_id "ENSMUSE00000325757.2";
chr2	IsoQuant	exon	155345332	155345399	.	-	.	gene_id "ENSMUSG00000027603.16"; transcript_id "transcript15211.chr2.nic"; exon_number "5"; exon_id "ENSMUSE00000325752.2";
chr2	IsoQuant	exon	155345048	155345121	.	-	.	gene_id "ENSMUSG00000027603.16"; transcript_id "transcript15211.chr2.nic"; exon_number "6"; exon_id "ENSMUSE00000434705.2";
chr2	IsoQuant	exon	155344556	155344752	.	-	.	gene_id "ENSMUSG00000027603.16"; transcript_id "transcript15211.chr2.nic"; exon_number "7"; exon_id "ENSMUSE00000325746.3";
chr2	IsoQuant	exon	155342623	155342710	.	-	.	gene_id "ENSMUSG00000027603.16"; transcript_id "transcript15211.chr2.nic"; exon_number "8"; exon_id "ENSMUSE00001297902.2";
chr2	IsoQuant	exon	155340934	155341061	.	-	.	gene_id "ENSMUSG00000027603.16"; transcript_id "transcript15211.chr2.nic"; exon_number "9"; exon_id "ENSMUSE00001252689.2";
chr2	IsoQuant	exon	155340683	155340771	.	-	.	gene_id "ENSMUSG00000027603.16"; transcript_id "transcript15211.chr2.nic"; exon_number "10"; exon_id "ENSMUSE00001270918.2";
chr2	IsoQuant	exon	155337794	155337943	.	-	.	gene_id "ENSMUSG00000027603.16"; transcript_id "transcript15211.chr2.nic"; exon_number "11"; exon_id "ENSMUSE00001273969.2";
chr2	IsoQuant	exon	155337562	155337679	.	-	.	gene_id "ENSMUSG00000027603.16"; transcript_id "transcript15211.chr2.nic"; exon_number "12"; exon_id "ENSMUSE00001292203.2";
chr2	IsoQuant	exon	155336766	155336903	.	-	.	gene_id "ENSMUSG00000027603.16"; transcript_id "transcript15211.chr2.nic"; exon_number "13"; exon_id "ENSMUSE00000171031.2";
chr2	IsoQuant	exon	155334538	155335628	.	-	.	gene_id "ENSMUSG00000027603.16"; transcript_id "transcript15211.chr2.nic"; exon_number "14"; exon_id "7506";
chr2	IsoQuant	transcript	155346211	155356733	.	-	.	gene_id "ENSMUSG00000027603.16"; transcript_id "transcript15218.chr2.nic"; exons "4";
chr2	IsoQuant	exon	155356549	155356733	.	-	.	gene_id "ENSMUSG00000027603.16"; transcript_id "transcript15218.chr2.nic"; exon_number "1"; exon_id "7507";
chr2	IsoQuant	exon	155348246	155348481	.	-	.	gene_id "ENSMUSG00000027603.16"; transcript_id "transcript15218.chr2.nic"; exon_number "2"; exon_id "ENSMUSE00001297846.2";
chr2	IsoQuant	exon	155347875	155348026	.	-	.	gene_id "ENSMUSG00000027603.16"; transcript_id "transcript15218.chr2.nic"; exon_number "3"; exon_id "ENSMUSE00000171033.2";
chr2	IsoQuant	exon	155346211	155346741	.	-	.	gene_id "ENSMUSG00000027603.16"; transcript_id "transcript15218.chr2.nic"; exon_number "4"; exon_id "7508";
chr2	HAVANA	transcript	155332299	155356768	.	-	.	gene_id "ENSMUSG00000027603.16"; transcript_id "ENSMUST00000029131.11"; exons "15"; gene_type "protein_coding"; gene_name "Ggt7"; transcript_type "protein_coding"; transcript_name "Ggt7-201"; protein_id "ENSMUSP00000029131.5"; transcript_support_level "1"; mgi_id "MGI:1913385"; tag "basic"; ccdsid "CCDS16949.1"; havana_gene "OTTMUSG00000016060.1"; havana_transcript "OTTMUST00000038332.1";
chr2	HAVANA	UTR	155356718	155356768	.	-	.	gene_id "ENSMUSG00000027603.16"; transcript_id "ENSMUST00000029131.11"; exon_number "1"; exon_id "7509";
chr2	HAVANA	start_codon	155356715	155356717	.	-	.	gene_id "ENSMUSG00000027603.16"; transcript_id "ENSMUST00000029131.11"; exon_number "2"; exon_id "7510";
chr2	HAVANA	exon	155356549	155356768	.	-	.	gene_id "ENSMUSG00000027603.16"; transcript_id "ENSMUST00000029131.11"; exon_number "3"; exon_id "ENSMUSE00000745947.2"; gene_type "protein_coding"; gene_name "Ggt7"; transcript_type "protein_coding"; transcript_name "Ggt7-201"; protein_id "ENSMUSP00000029131.5"; transcript_support_level "1"; mgi_id "MGI:1913385"; tag "basic"; ccdsid "CCDS16949.1"; havana_gene "OTTMUSG00000016060.1"; havana_transcript "OTTMUST00000038332.1";
chr2	HAVANA	CDS	155356549	155356717	.	-	.	gene_id "ENSMUSG00000027603.16"; transcript_id "ENSMUST00000029131.11"; exon_number "4"; exon_id "7511";
chr2	HAVANA	exon	155348246	155348481	.	-	.	gene_id "ENSMUSG00000027603.16"; transcript_id "ENSMUST00000029131.11"; exon_number "5"; exon_id "ENSMUSE00001297846.2"; gene_type "protein_coding"; gene_name "Ggt7"; transcript_type "protein_coding"; transcript_name "Ggt7-201"; protein_id "ENSMUSP00000029131.5"; transcript_support_level "1"; mgi_id "MGI:1913385"; tag "basic"; ccdsid "CCDS16949.1"; havana_gene "OTTMUSG00000016060.1"; havana_transcript "OTTMUST00000038332.1";
chr2	HAVANA	CDS	155348246	155348481	.	-	.	gene_id "ENSMUSG00000027603.16"; transcript_id "ENSMUST00000029131.11"; exon_number "6"; exon_id "ENSMUSE00001297846.2"; gene_type "protein_coding"; gene_name "Ggt7"; transcript_type "protein_coding"; transcript_name "Ggt7-201"; protein_id "ENSMUSP00000029131.5"; transcript_support_level "1"; mgi_id "MGI:1913385"; tag "basic"; ccdsid "CCDS16949.1"; havana_gene "OTTMUSG00000016060.1"; havana_transcript "OTTMUST00000038332.1";
chr2	HAVANA	exon	155347875	155348026	.	-	.	gene_id "ENSMUSG00000027603.16"; transcript_id "ENSMUST00000029131.11"; exon_number "7"; exon_id "ENSMUSE00000171033.2"; gene_type "protein_coding"; gene_name "Ggt7"; transcript_type "protein_coding"; transcript_name "Ggt7-201"; protein_id "ENSMUSP00000029131.5"; transcript_support_level "1"; mgi_id "MGI:1913385"; tag "basic"; ccdsid "CCDS16949.1"; havana_gene "OTTMUSG00000016060.1"; havana_transcript "OTTMUST00000038332.1";
chr2	HAVANA	CDS	155347875	155348026	.	-	.	gene_id "ENSMUSG00000027603.16"; transcript_id "ENSMUST00000029131.11"; exon_number "8"; exon_id "ENSMUSE00000171033.2"; gene_type "protein_coding"; gene_name "Ggt7"; transcript_type "protein_coding"; transcript_name "Ggt7-201"; protein_id "ENSMUSP00000029131.5"; transcript_support_level "1"; mgi_id "MGI:1913385"; tag "basic"; ccdsid "CCDS16949.1"; havana_gene "OTTMUSG00000016060.1"; havana_transcript "OTTMUST00000038332.1";
chr2	HAVANA	exon	155346624	155346741	.	-	.	gene_id "ENSMUSG00000027603.16"; transcript_id "ENSMUST00000029131.11"; exon_number "9"; exon_id "ENSMUSE00000325757.2"; gene_type "protein_coding"; gene_name "Ggt7"; transcript_type "protein_coding"; transcript_name "Ggt7-201"; protein_id "ENSMUSP00000029131.5"; transcript_support_level "1"; mgi_id "MGI:1913385"; tag "basic"; ccdsid "CCDS16949.1"; havana_gene "OTTMUSG00000016060.1"; havana_transcript "OTTMUST00000038332.1";
chr2	HAVANA	CDS	155346624	155346741	.	-	.	gene_id "ENSMUSG00000027603.16"; transcript_id "ENSMUST00000029131.11"; exon_number "10"; exon_id "ENSMUSE00000325757.2"; gene_type "protein_coding"; gene_name "Ggt7"; transcript_type "protein_coding"; transcript_name "Ggt7-201"; protein_id "ENSMUSP00000029131.5"; transcript_support_level "1"; mgi_id "MGI:1913385"; tag "basic"; ccdsid "CCDS16949.1"; havana_gene "OTTMUSG00000016060.1"; havana_transcript "OTTMUST00000038332.1";
chr2	HAVANA	exon	155345332	155345399	.	-	.	gene_id "ENSMUSG00000027603.16"; transcript_id "ENSMUST00000029131.11"; exon_number "11"; exon_id "ENSMUSE00000325752.2"; gene_type "protein_coding"; gene_name "Ggt7"; transcript_type "protein_coding"; transcript_name "Ggt7-201"; protein_id "ENSMUSP00000029131.5"; transcript_support_level "1"; mgi_id "MGI:1913385"; tag "basic"; ccdsid "CCDS16949.1"; havana_gene "OTTMUSG00000016060.1"; havana_transcript "OTTMUST00000038332.1";
chr2	HAVANA	CDS	155345332	155345399	.	-	.	gene_id "ENSMUSG00000027603.16"; transcript_id "ENSMUST00000029131.11"; exon_number "12"; exon_id "ENSMUSE00000325752.2"; gene_type "protein_coding"; gene_name "Ggt7"; transcript_type "protein_coding"; transcript_name "Ggt7-201"; protein_id "ENSMUSP00000029131.5"; transcript_support_level "1"; mgi_id "MGI:1913385"; tag "basic"; ccdsid "CCDS16949.1"; havana_gene "OTTMUSG00000016060.1"; havana_transcript "OTTMUST00000038332.1";
chr2	HAVANA	exon	155345048	155345121	.	-	.	gene_id "ENSMUSG00000027603.16"; transcript_id "ENSMUST00000029131.11"; exon_number "13"; exon_id "ENSMUSE00000434705.2"; gene_type "protein_coding"; gene_name "Ggt7"; transcript_type "protein_coding"; transcript_name "Ggt7-201"; protein_id "ENSMUSP00000029131.5"; transcript_support_level "1"; mgi_id "MGI:1913385"; tag "basic"; ccdsid "CCDS16949.1"; havana_gene "OTTMUSG00000016060.1"; havana_transcript "OTTMUST00000038332.1";
chr2	HAVANA	CDS	155345048	155345121	.	-	.	gene_id "ENSMUSG00000027603.16"; transcript_id "ENSMUST00000029131.11"; exon_number "14"; exon_id "ENSMUSE00000434705.2"; gene_type "protein_coding"; gene_name "Ggt7"; transcript_type "protein_coding"; transcript_name "Ggt7-201"; protein_id "ENSMUSP00000029131.5"; transcript_support_level "1"; mgi_id "MGI:1913385"; tag "basic"; ccdsid "CCDS16949.1"; havana_gene "OTTMUSG00000016060.1"; havana_transcript "OTTMUST00000038332.1";
chr2	HAVANA	exon	155344556	155344752	.	-	.	gene_id "ENSMUSG00000027603.16"; transcript_id "ENSMUST00000029131.11"; exon_number "15"; exon_id "ENSMUSE00000325746.3"; gene_type "protein_coding"; gene_name "Ggt7"; transcript_type "protein_coding"; transcript_name "Ggt7-201"; protein_id "ENSMUSP00000029131.5"; transcript_support_level "1"; mgi_id "MGI:1913385"; tag "basic"; ccdsid "CCDS16949.1"; havana_gene "OTTMUSG00000016060.1"; havana_transcript "OTTMUST00000038332.1";
chr2	HAVANA	CDS	155344556	155344752	.	-	.	gene_id "ENSMUSG00000027603.16"; transcript_id "ENSMUST00000029131.11"; exon_number "16"; exon_id "ENSMUSE00000325746.3"; gene_type "protein_coding"; gene_name "Ggt7"; transcript_type "protein_coding"; transcript_name "Ggt7-201"; protein_id "ENSMUSP00000029131.5"; transcript_support_level "1"; mgi_id "MGI:1913385"; tag "basic"; ccdsid "CCDS16949.1"; havana_gene "OTTMUSG00000016060.1"; havana_transcript "OTTMUST00000038332.1";
chr2	HAVANA	exon	155342623	155342710	.	-	.	gene_id "ENSMUSG00000027603.16"; transcript_id "ENSMUST00000029131.11"; exon_number "17"; exon_id "ENSMUSE00001297902.2"; gene_type "protein_coding"; gene_name "Ggt7"; transcript_type "protein_coding"; transcript_name "Ggt7-201"; protein_id "ENSMUSP00000029131.5"; transcript_support_level "1"; mgi_id "MGI:1913385"; tag "basic"; ccdsid "CCDS16949.1"; havana_gene "OTTMUSG00000016060.1"; havana_transcript "OTTMUST00000038332.1";
chr2	HAVANA	CDS	155342623	155342710	.	-	.	gene_id "ENSMUSG00000027603.16"; transcript_id "ENSMUST00000029131.11"; exon_number "18"; exon_id "ENSMUSE00001297902.2"; gene_type "protein_coding"; gene_name "Ggt7"; transcript_type "protein_coding"; transcript_name "Ggt7-201"; protein_id "ENSMUSP00000029131.5"; transcript_support_level "1"; mgi_id "MGI:1913385"; tag "basic"; ccdsid "CCDS16949.1"; havana_gene "OTTMUSG00000016060.1"; havana_transcript "OTTMUST00000038332.1";
chr2	HAVANA	exon	155340934	155341061	.	-	.	gene_id "ENSMUSG00000027603.16"; transcript_id "ENSMUST00000029131.11"; exon_number "19"; exon_id "ENSMUSE00001252689.2"; gene_type "protein_coding"; gene_name "Ggt7"; transcript_type "protein_coding"; transcript_name "Ggt7-201"; protein_id "ENSMUSP00000029131.5"; transcript_support_level "1"; mgi_id "MGI:1913385"; tag "basic"; ccdsid "CCDS16949.1"; havana_gene "OTTMUSG00000016060.1"; havana_transcript "OTTMUST00000038332.1";
chr2	HAVANA	CDS	155340934	155341061	.	-	.	gene_id "ENSMUSG00000027603.16"; transcript_id "ENSMUST00000029131.11"; exon_number "20"; exon_id "ENSMUSE00001252689.2"; gene_type "protein_coding"; gene_name "Ggt7"; transcript_type "protein_coding"; transcript_name "Ggt7-201"; protein_id "ENSMUSP00000029131.5"; transcript_support_level "1"; mgi_id "MGI:1913385"; tag "basic"; ccdsid "CCDS16949.1"; havana_gene "OTTMUSG00000016060.1"; havana_transcript "OTTMUST00000038332.1";
chr2	HAVANA	exon	155340683	155340771	.	-	.	gene_id "ENSMUSG00000027603.16"; transcript_id "ENSMUST00000029131.11"; exon_number "21"; exon_id "ENSMUSE00001270918.2"; gene_type "protein_coding"; gene_name "Ggt7"; transcript_type "protein_coding"; transcript_name "Ggt7-201"; protein_id "ENSMUSP00000029131.5"; transcript_support_level "1"; mgi_id "MGI:1913385"; tag "basic"; ccdsid "CCDS16949.1"; havana_gene "OTTMUSG00000016060.1"; havana_transcript "OTTMUST00000038332.1";
chr2	HAVANA	CDS	155340683	155340771	.	-	.	gene_id "ENSMUSG00000027603.16"; transcript_id "ENSMUST00000029131.11"; exon_number "22"; exon_id "ENSMUSE00001270918.2"; gene_type "protein_coding"; gene_name "Ggt7"; transcript_type "protein_coding"; transcript_name "Ggt7-201"; protein_id "ENSMUSP00000029131.5"; transcript_support_level "1"; mgi_id "MGI:1913385"; tag "basic"; ccdsid "CCDS16949.1"; havana_gene "OTTMUSG00000016060.1"; havana_transcript "OTTMUST00000038332.1";
chr2	HAVANA	exon	155337794	155337943	.	-	.	gene_id "ENSMUSG00000027603.16"; transcript_id "ENSMUST00000029131.11"; exon_number "23"; exon_id "ENSMUSE00001273969.2"; gene_type "protein_coding"; gene_name "Ggt7"; transcript_type "protein_coding"; transcript_name "Ggt7-201"; protein_id "ENSMUSP00000029131.5"; transcript_support_level "1"; mgi_id "MGI:1913385"; tag "basic"; ccdsid "CCDS16949.1"; havana_gene "OTTMUSG00000016060.1"; havana_transcript "OTTMUST00000038332.1";
chr2	HAVANA	CDS	155337794	155337943	.	-	.	gene_id "ENSMUSG00000027603.16"; transcript_id "ENSMUST00000029131.11"; exon_number "24"; exon_id "ENSMUSE00001273969.2"; gene_type "protein_coding"; gene_name "Ggt7"; transcript_type "protein_coding"; transcript_name "Ggt7-201"; protein_id "ENSMUSP00000029131.5"; transcript_support_level "1"; mgi_id "MGI:1913385"; tag "basic"; ccdsid "CCDS16949.1"; havana_gene "OTTMUSG00000016060.1"; havana_transcript "OTTMUST00000038332.1";
chr2	HAVANA	exon	155337562	155337679	.	-	.	gene_id "ENSMUSG00000027603.16"; transcript_id "ENSMUST00000029131.11"; exon_number "25"; exon_id "ENSMUSE00001292203.2"; gene_type "protein_coding"; gene_name "Ggt7"; transcript_type "protein_coding"; transcript_name "Ggt7-201"; protein_id "ENSMUSP00000029131.5"; transcript_support_level "1"; mgi_id "MGI:1913385"; tag "basic"; ccdsid "CCDS16949.1"; havana_gene "OTTMUSG00000016060.1"; havana_transcript "OTTMUST00000038332.1";
chr2	HAVANA	CDS	155337562	155337679	.	-	.	gene_id "ENSMUSG00000027603.16"; transcript_id "ENSMUST00000029131.11"; exon_number "26"; exon_id "ENSMUSE00001292203.2"; gene_type "protein_coding"; gene_name "Ggt7"; transcript_type "protein_coding"; transcript_name "Ggt7-201"; protein_id "ENSMUSP00000029131.5"; transcript_support_level "1"; mgi_id "MGI:1913385"; tag "basic"; ccdsid "CCDS16949.1"; havana_gene "OTTMUSG00000016060.1"; havana_transcript "OTTMUST00000038332.1";
chr2	HAVANA	exon	155336766	155336903	.	-	.	gene_id "ENSMUSG00000027603.16"; transcript_id "ENSMUST00000029131.11"; exon_number "27"; exon_id "ENSMUSE00000171031.2"; gene_type "protein_coding"; gene_name "Ggt7"; transcript_type "protein_coding"; transcript_name "Ggt7-201"; protein_id "ENSMUSP00000029131.5"; transcript_support_level "1"; mgi_id "MGI:1913385"; tag "basic"; ccdsid "CCDS16949.1"; havana_gene "OTTMUSG00000016060.1"; havana_transcript "OTTMUST00000038332.1";
chr2	HAVANA	CDS	155336766	155336903	.	-	.	gene_id "ENSMUSG00000027603.16"; transcript_id "ENSMUST00000029131.11"; exon_number "28"; exon_id "ENSMUSE00000171031.2"; gene_type "protein_coding"; gene_name "Ggt7"; transcript_type "protein_coding"; transcript_name "Ggt7-201"; protein_id "ENSMUSP00000029131.5"; transcript_support_level "1"; mgi_id "MGI:1913385"; tag "basic"; ccdsid "CCDS16949.1"; havana_gene "OTTMUSG00000016060.1"; havana_transcript "OTTMUST00000038332.1";
chr2	HAVANA	exon	155335529	155335628	.	-	.	gene_id "ENSMUSG00000027603.16"; transcript_id "ENSMUST00000029131.11"; exon_number "29"; exon_id "ENSMUSE00000171026.2"; gene_type "protein_coding"; gene_name "Ggt7"; transcript_type "protein_coding"; transcript_name "Ggt7-201"; protein_id "ENSMUSP00000029131.5"; transcript_support_level "1"; mgi_id "MGI:1913385"; tag "basic"; ccdsid "CCDS16949.1"; havana_gene "OTTMUSG00000016060.1"; havana_transcript "OTTMUST00000038332.1";
chr2	HAVANA	CDS	155335529	155335628	.	-	.	gene_id "ENSMUSG00000027603.16"; transcript_id "ENSMUST00000029131.11"; exon_number "30"; exon_id "ENSMUSE00000171026.2"; gene_type "protein_coding"; gene_name "Ggt7"; transcript_type "protein_coding"; transcript_name "Ggt7-201"; protein_id "ENSMUSP00000029131.5"; transcript_support_level "1"; mgi_id "MGI:1913385"; tag "basic"; ccdsid "CCDS16949.1"; havana_gene "OTTMUSG00000016060.1"; havana_transcript "OTTMUST00000038332.1";
chr2	HAVANA	CDS	155332876	155333036	.	-	.	gene_id "ENSMUSG00000027603.16"; transcript_id "ENSMUST00000029131.11"; exon_number "31"; exon_id "7512";
chr2	HAVANA	stop_codon	155332873	155332875	.	-	.	gene_id "ENSMUSG00000027603.16"; transcript_id "ENSMUST00000029131.11"; exon_number "32"; exon_id "7513";
chr2	HAVANA	exon	155332299	155333036	.	-	.	gene_id "ENSMUSG00000027603.16"; transcript_id "ENSMUST00000029131.11"; exon_number "33"; exon_id "ENSMUSE00000333680.3"; gene_type "protein_coding"; gene_name "Ggt7"; transcript_type "protein_coding"; transcript_name "Ggt7-201"; protein_id "ENSMUSP00000029131.5"; transcript_support_level "1"; mgi_id "MGI:1913385"; tag "basic"; ccdsid "CCDS16949.1"; havana_gene "OTTMUSG00000016060.1"; havana_transcript "OTTMUST00000038332.1";
chr2	HAVANA	UTR	155332299	155332875	.	-	.	gene_id "ENSMUSG00000027603.16"; transcript_id "ENSMUST00000029131.11"; exon_number "34"; exon_id "7514";
chr2	HAVANA	gene	155359868	155427644	.	+	.	gene_id "ENSMUSG00000027605.19"; transcripts "4"; gene_type "protein_coding"; gene_name "Acss2"; mgi_id "MGI:1890410"; tag "overlapping_locus"; havana_gene "OTTMUSG00000016058.1";
chr2	HAVANA	transcript	155359868	155404666	.	+	.	gene_id "ENSMUSG00000027605.19"; transcript_id "ENSMUST00000029135.15"; exons "18"; gene_type "protein_coding"; gene_name "Acss2"; transcript_type "protein_coding"; transcript_name "Acss2-201"; protein_id "ENSMUSP00000029135.9"; transcript_support_level "1"; mgi_id "MGI:1890410"; tag "basic"; ccdsid "CCDS16950.1"; havana_gene "OTTMUSG00000016058.1"; havana_transcript "OTTMUST00000038330.1";
chr2	HAVANA	UTR	155359868	155360026	.	+	.	gene_id "ENSMUSG00000027605.19"; transcript_id "ENSMUST00000029135.15"; exon_number "1"; exon_id "7515";
chr2	HAVANA	exon	155359868	155360204	.	+	.	gene_id "ENSMUSG00000027605.19"; transcript_id "ENSMUST00000029135.15"; exon_number "2"; exon_id "ENSMUSE00000752448.2"; gene_type "protein_coding"; gene_name "Acss2"; transcript_type "protein_coding"; transcript_name "Acss2-201"; protein_id "ENSMUSP00000029135.9"; transcript_support_level "1"; mgi_id "MGI:1890410"; tag "basic"; ccdsid "CCDS16950.1"; havana_gene "OTTMUSG00000016058.1"; havana_transcript "OTTMUST00000038330.1";
chr2	HAVANA	start_codon	155360027	155360029	.	+	.	gene_id "ENSMUSG00000027605.19"; transcript_id "ENSMUST00000029135.15"; exon_number "3"; exon_id "7516";
chr2	HAVANA	CDS	155360027	155360204	.	+	.	gene_id "ENSMUSG00000027605.19"; transcript_id "ENSMUST00000029135.15"; exon_number "4"; exon_id "ENSMUSE00000822475.3"; gene_type "protein_coding"; gene_name "Acss2"; transcript_type "protein_coding"; transcript_name "Acss2-201"; protein_id "ENSMUSP00000029135.9"; transcript_support_level "1"; mgi_id "MGI:1890410"; tag "basic"; ccdsid "CCDS16950.1"; havana_gene "OTTMUSG00000016058.1"; havana_transcript "OTTMUST00000038330.1";
chr2	HAVANA	CDS	155363901	155364096	.	+	.	gene_id "ENSMUSG00000027605.19"; transcript_id "ENSMUST00000029135.15"; exon_number "5"; exon_id "ENSMUSE00001250748.2"; gene_type "protein_coding"; gene_name "Acss2"; transcript_type "protein_coding"; transcript_name "Acss2-201"; protein_id "ENSMUSP00000029135.9"; transcript_support_level "1"; mgi_id "MGI:1890410"; tag "basic"; ccdsid "CCDS16950.1"; havana_gene "OTTMUSG00000016058.1"; havana_transcript "OTTMUST00000038330.1";
chr2	HAVANA	exon	155363901	155364096	.	+	.	gene_id "ENSMUSG00000027605.19"; transcript_id "ENSMUST00000029135.15"; exon_number "6"; exon_id "ENSMUSE00001250748.2"; gene_type "protein_coding"; gene_name "Acss2"; transcript_type "protein_coding"; transcript_name "Acss2-201"; protein_id "ENSMUSP00000029135.9"; transcript_support_level "1"; mgi_id "MGI:1890410"; tag "basic"; ccdsid "CCDS16950.1"; havana_gene "OTTMUSG00000016058.1"; havana_transcript "OTTMUST00000038330.1";
chr2	HAVANA	CDS	155391111	155391202	.	+	.	gene_id "ENSMUSG00000027605.19"; transcript_id "ENSMUST00000029135.15"; exon_number "7"; exon_id "ENSMUSE00000171066.2"; gene_type "protein_coding"; gene_name "Acss2"; transcript_type "protein_coding"; transcript_name "Acss2-201"; protein_id "ENSMUSP00000029135.9"; transcript_support_level "1"; mgi_id "MGI:1890410"; tag "basic"; ccdsid "CCDS16950.1"; havana_gene "OTTMUSG00000016058.1"; havana_transcript "OTTMUST00000038330.1";
chr2	HAVANA	exon	155391111	155391202	.	+	.	gene_id "ENSMUSG00000027605.19"; transcript_id "ENSMUST00000029135.15"; exon_number "8"; exon_id "ENSMUSE00000171066.2"; gene_type "protein_coding"; gene_name "Acss2"; transcript_type "protein_coding"; transcript_name "Acss2-201"; protein_id "ENSMUSP00000029135.9"; transcript_support_level "1"; mgi_id "MGI:1890410"; tag "basic"; ccdsid "CCDS16950.1"; havana_gene "OTTMUSG00000016058.1"; havana_transcript "OTTMUST00000038330.1";
chr2	HAVANA	CDS	155391396	155391499	.	+	.	gene_id "ENSMUSG00000027605.19"; transcript_id "ENSMUST00000029135.15"; exon_number "9"; exon_id "ENSMUSE00000171069.2"; gene_type "protein_coding"; gene_name "Acss2"; transcript_type "protein_coding"; transcript_name "Acss2-201"; protein_id "ENSMUSP00000029135.9"; transcript_support_level "1"; mgi_id "MGI:1890410"; tag "basic"; ccdsid "CCDS16950.1"; havana_gene "OTTMUSG00000016058.1"; havana_transcript "OTTMUST00000038330.1";
chr2	HAVANA	exon	155391396	155391499	.	+	.	gene_id "ENSMUSG00000027605.19"; transcript_id "ENSMUST00000029135.15"; exon_number "10"; exon_id "ENSMUSE00000171069.2"; gene_type "protein_coding"; gene_name "Acss2"; transcript_type "protein_coding"; transcript_name "Acss2-201"; protein_id "ENSMUSP00000029135.9"; transcript_support_level "1"; mgi_id "MGI:1890410"; tag "basic"; ccdsid "CCDS16950.1"; havana_gene "OTTMUSG00000016058.1"; havana_transcript "OTTMUST00000038330.1";
chr2	HAVANA	CDS	155391719	155391791	.	+	.	gene_id "ENSMUSG00000027605.19"; transcript_id "ENSMUST00000029135.15"; exon_number "11"; exon_id "ENSMUSE00000325563.2"; gene_type "protein_coding"; gene_name "Acss2"; transcript_type "protein_coding"; transcript_name "Acss2-201"; protein_id "ENSMUSP00000029135.9"; transcript_support_level "1"; mgi_id "MGI:1890410"; tag "basic"; ccdsid "CCDS16950.1"; havana_gene "OTTMUSG00000016058.1"; havana_transcript "OTTMUST00000038330.1";
chr2	HAVANA	exon	155391719	155391791	.	+	.	gene_id "ENSMUSG00000027605.19"; transcript_id "ENSMUST00000029135.15"; exon_number "12"; exon_id "ENSMUSE00000325563.2"; gene_type "protein_coding"; gene_name "Acss2"; transcript_type "protein_coding"; transcript_name "Acss2-201"; protein_id "ENSMUSP00000029135.9"; transcript_support_level "1"; mgi_id "MGI:1890410"; tag "basic"; ccdsid "CCDS16950.1"; havana_gene "OTTMUSG00000016058.1"; havana_transcript "OTTMUST00000038330.1";
chr2	HAVANA	CDS	155392023	155392098	.	+	.	gene_id "ENSMUSG00000027605.19"; transcript_id "ENSMUST00000029135.15"; exon_number "13"; exon_id "ENSMUSE00000325559.2"; gene_type "protein_coding"; gene_name "Acss2"; transcript_type "protein_coding"; transcript_name "Acss2-201"; protein_id "ENSMUSP00000029135.9"; transcript_support_level "1"; mgi_id "MGI:1890410"; tag "basic"; ccdsid "CCDS16950.1"; havana_gene "OTTMUSG00000016058.1"; havana_transcript "OTTMUST00000038330.1";
chr2	HAVANA	exon	155392023	155392098	.	+	.	gene_id "ENSMUSG00000027605.19"; transcript_id "ENSMUST00000029135.15"; exon_number "14"; exon_id "ENSMUSE00000325559.2"; gene_type "protein_coding"; gene_name "Acss2"; transcript_type "protein_coding"; transcript_name "Acss2-201"; protein_id "ENSMUSP00000029135.9"; transcript_support_level "1"; mgi_id "MGI:1890410"; tag "basic"; ccdsid "CCDS16950.1"; havana_gene "OTTMUSG00000016058.1"; havana_transcript "OTTMUST00000038330.1";
chr2	HAVANA	CDS	155392275	155392389	.	+	.	gene_id "ENSMUSG00000027605.19"; transcript_id "ENSMUST00000029135.15"; exon_number "15"; exon_id "ENSMUSE00000324979.2"; gene_type "protein_coding"; gene_name "Acss2"; transcript_type "protein_coding"; transcript_name "Acss2-201"; protein_id "ENSMUSP00000029135.9"; transcript_support_level "1"; mgi_id "MGI:1890410"; tag "basic"; ccdsid "CCDS16950.1"; havana_gene "OTTMUSG00000016058.1"; havana_transcript "OTTMUST00000038330.1";
chr2	HAVANA	exon	155392275	155392389	.	+	.	gene_id "ENSMUSG00000027605.19"; transcript_id "ENSMUST00000029135.15"; exon_number "16"; exon_id "ENSMUSE00000324979.2"; gene_type "protein_coding"; gene_name "Acss2"; transcript_type "protein_coding"; transcript_name "Acss2-201"; protein_id "ENSMUSP00000029135.9"; transcript_support_level "1"; mgi_id "MGI:1890410"; tag "basic"; ccdsid "CCDS16950.1"; havana_gene "OTTMUSG00000016058.1"; havana_transcript "OTTMUST00000038330.1";
chr2	HAVANA	CDS	155397774	155397911	.	+	.	gene_id "ENSMUSG00000027605.19"; transcript_id "ENSMUST00000029135.15"; exon_number "17"; exon_id "ENSMUSE00001276258.2"; gene_type "protein_coding"; gene_name "Acss2"; transcript_type "protein_coding"; transcript_name "Acss2-201"; protein_id "ENSMUSP00000029135.9"; transcript_support_level "1"; mgi_id "MGI:1890410"; tag "basic"; ccdsid "CCDS16950.1"; havana_gene "OTTMUSG00000016058.1"; havana_transcript "OTTMUST00000038330.1";
chr2	HAVANA	exon	155397774	155397911	.	+	.	gene_id "ENSMUSG00000027605.19"; transcript_id "ENSMUST00000029135.15"; exon_number "18"; exon_id "ENSMUSE00001276258.2"; gene_type "protein_coding"; gene_name "Acss2"; transcript_type "protein_coding"; transcript_name "Acss2-201"; protein_id "ENSMUSP00000029135.9"; transcript_support_level "1"; mgi_id "MGI:1890410"; tag "basic"; ccdsid "CCDS16950.1"; havana_gene "OTTMUSG00000016058.1"; havana_transcript "OTTMUST00000038330.1";
chr2	HAVANA	CDS	155398253	155398423	.	+	.	gene_id "ENSMUSG00000027605.19"; transcript_id "ENSMUST00000029135.15"; exon_number "19"; exon_id "ENSMUSE00001274163.2"; gene_type "protein_coding"; gene_name "Acss2"; transcript_type "protein_coding"; transcript_name "Acss2-201"; protein_id "ENSMUSP00000029135.9"; transcript_support_level "1"; mgi_id "MGI:1890410"; tag "basic"; ccdsid "CCDS16950.1"; havana_gene "OTTMUSG00000016058.1"; havana_transcript "OTTMUST00000038330.1";
chr2	HAVANA	exon	155398253	155398423	.	+	.	gene_id "ENSMUSG00000027605.19"; transcript_id "ENSMUST00000029135.15"; exon_number "20"; exon_id "ENSMUSE00001274163.2"; gene_type "protein_coding"; gene_name "Acss2"; transcript_type "protein_coding"; transcript_name "Acss2-201"; protein_id "ENSMUSP00000029135.9"; transcript_support_level "1"; mgi_id "MGI:1890410"; tag "basic"; ccdsid "CCDS16950.1"; havana_gene "OTTMUSG00000016058.1"; havana_transcript "OTTMUST00000038330.1";
chr2	HAVANA	CDS	155398698	155398831	.	+	.	gene_id "ENSMUSG00000027605.19"; transcript_id "ENSMUST00000029135.15"; exon_number "21"; exon_id "ENSMUSE00001250428.2"; gene_type "protein_coding"; gene_name "Acss2"; transcript_type "protein_coding"; transcript_name "Acss2-201"; protein_id "ENSMUSP00000029135.9"; transcript_support_level "1"; mgi_id "MGI:1890410"; tag "basic"; ccdsid "CCDS16950.1"; havana_gene "OTTMUSG00000016058.1"; havana_transcript "OTTMUST00000038330.1";
chr2	HAVANA	exon	155398698	155398831	.	+	.	gene_id "ENSMUSG00000027605.19"; transcript_id "ENSMUST00000029135.15"; exon_number "22"; exon_id "ENSMUSE00001250428.2"; gene_type "protein_coding"; gene_name "Acss2"; transcript_type "protein_coding"; transcript_name "Acss2-201"; protein_id "ENSMUSP00000029135.9"; transcript_support_level "1"; mgi_id "MGI:1890410"; tag "basic"; ccdsid "CCDS16950.1"; havana_gene "OTTMUSG00000016058.1"; havana_transcript "OTTMUST00000038330.1";
chr2	HAVANA	CDS	155399017	155399149	.	+	.	gene_id "ENSMUSG00000027605.19"; transcript_id "ENSMUST00000029135.15"; exon_number "23"; exon_id "ENSMUSE00001278530.2"; gene_type "protein_coding"; gene_name "Acss2"; transcript_type "protein_coding"; transcript_name "Acss2-201"; protein_id "ENSMUSP00000029135.9"; transcript_support_level "1"; mgi_id "MGI:1890410"; tag "basic"; ccdsid "CCDS16950.1"; havana_gene "OTTMUSG00000016058.1"; havana_transcript "OTTMUST00000038330.1";
chr2	HAVANA	exon	155399017	155399149	.	+	.	gene_id "ENSMUSG00000027605.19"; transcript_id "ENSMUST00000029135.15"; exon_number "24"; exon_id "ENSMUSE00001278530.2"; gene_type "protein_coding"; gene_name "Acss2"; transcript_type "protein_coding"; transcript_name "Acss2-201"; protein_id "ENSMUSP00000029135.9"; transcript_support_level "1"; mgi_id "MGI:1890410"; tag "basic"; ccdsid "CCDS16950.1"; havana_gene "OTTMUSG00000016058.1"; havana_transcript "OTTMUST00000038330.1";
chr2	HAVANA	CDS	155399230	155399286	.	+	.	gene_id "ENSMUSG00000027605.19"; transcript_id "ENSMUST00000029135.15"; exon_number "25"; exon_id "ENSMUSE00001239805.2"; gene_type "protein_coding"; gene_name "Acss2"; transcript_type "protein_coding"; transcript_name "Acss2-201"; protein_id "ENSMUSP00000029135.9"; transcript_support_level "1"; mgi_id "MGI:1890410"; tag "basic"; ccdsid "CCDS16950.1"; havana_gene "OTTMUSG00000016058.1"; havana_transcript "OTTMUST00000038330.1";
chr2	HAVANA	exon	155399230	155399286	.	+	.	gene_id "ENSMUSG00000027605.19"; transcript_id "ENSMUST00000029135.15"; exon_number "26"; exon_id "ENSMUSE00001239805.2"; gene_type "protein_coding"; gene_name "Acss2"; transcript_type "protein_coding"; transcript_name "Acss2-201"; protein_id "ENSMUSP00000029135.9"; transcript_support_level "1"; mgi_id "MGI:1890410"; tag "basic"; ccdsid "CCDS16950.1"; havana_gene "OTTMUSG00000016058.1"; havana_transcript "OTTMUST00000038330.1";
chr2	HAVANA	CDS	155399469	155399549	.	+	.	gene_id "ENSMUSG00000027605.19"; transcript_id "ENSMUST00000029135.15"; exon_number "27"; exon_id "ENSMUSE00001313495.2"; gene_type "protein_coding"; gene_name "Acss2"; transcript_type "protein_coding"; transcript_name "Acss2-201"; protein_id "ENSMUSP00000029135.9"; transcript_support_level "1"; mgi_id "MGI:1890410"; tag "basic"; ccdsid "CCDS16950.1"; havana_gene "OTTMUSG00000016058.1"; havana_transcript "OTTMUST00000038330.1";
chr2	HAVANA	exon	155399469	155399549	.	+	.	gene_id "ENSMUSG00000027605.19"; transcript_id "ENSMUST00000029135.15"; exon_number "28"; exon_id "ENSMUSE00001313495.2"; gene_type "protein_coding"; gene_name "Acss2"; transcript_type "protein_coding"; transcript_name "Acss2-201"; protein_id "ENSMUSP00000029135.9"; transcript_support_level "1"; mgi_id "MGI:1890410"; tag "basic"; ccdsid "CCDS16950.1"; havana_gene "OTTMUSG00000016058.1"; havana_transcript "OTTMUST00000038330.1";
chr2	HAVANA	CDS	155400511	155400619	.	+	.	gene_id "ENSMUSG00000027605.19"; transcript_id "ENSMUST00000029135.15"; exon_number "29"; exon_id "ENSMUSE00001303784.2"; gene_type "protein_coding"; gene_name "Acss2"; transcript_type "protein_coding"; transcript_name "Acss2-201"; protein_id "ENSMUSP00000029135.9"; transcript_support_level "1"; mgi_id "MGI:1890410"; tag "basic"; ccdsid "CCDS16950.1"; havana_gene "OTTMUSG00000016058.1"; havana_transcript "OTTMUST00000038330.1";
chr2	HAVANA	exon	155400511	155400619	.	+	.	gene_id "ENSMUSG00000027605.19"; transcript_id "ENSMUST00000029135.15"; exon_number "30"; exon_id "ENSMUSE00001303784.2"; gene_type "protein_coding"; gene_name "Acss2"; transcript_type "protein_coding"; transcript_name "Acss2-201"; protein_id "ENSMUSP00000029135.9"; transcript_support_level "1"; mgi_id "MGI:1890410"; tag "basic"; ccdsid "CCDS16950.1"; havana_gene "OTTMUSG00000016058.1"; havana_transcript "OTTMUST00000038330.1";
chr2	HAVANA	CDS	155402542	155402610	.	+	.	gene_id "ENSMUSG00000027605.19"; transcript_id "ENSMUST00000029135.15"; exon_number "31"; exon_id "ENSMUSE00001268727.2"; gene_type "protein_coding"; gene_name "Acss2"; transcript_type "protein_coding"; transcript_name "Acss2-201"; protein_id "ENSMUSP00000029135.9"; transcript_support_level "1"; mgi_id "MGI:1890410"; tag "basic"; ccdsid "CCDS16950.1"; havana_gene "OTTMUSG00000016058.1"; havana_transcript "OTTMUST00000038330.1";
chr2	HAVANA	exon	155402542	155402610	.	+	.	gene_id "ENSMUSG00000027605.19"; transcript_id "ENSMUST00000029135.15"; exon_number "32"; exon_id "ENSMUSE00001268727.2"; gene_type "protein_coding"; gene_name "Acss2"; transcript_type "protein_coding"; transcript_name "Acss2-201"; protein_id "ENSMUSP00000029135.9"; transcript_support_level "1"; mgi_id "MGI:1890410"; tag "basic"; ccdsid "CCDS16950.1"; havana_gene "OTTMUSG00000016058.1"; havana_transcript "OTTMUST00000038330.1";
chr2	HAVANA	CDS	155402950	155403126	.	+	.	gene_id "ENSMUSG00000027605.19"; transcript_id "ENSMUST00000029135.15"; exon_number "33"; exon_id "ENSMUSE00001298514.2"; gene_type "protein_coding"; gene_name "Acss2"; transcript_type "protein_coding"; transcript_name "Acss2-201"; protein_id "ENSMUSP00000029135.9"; transcript_support_level "1"; mgi_id "MGI:1890410"; tag "basic"; ccdsid "CCDS16950.1"; havana_gene "OTTMUSG00000016058.1"; havana_transcript "OTTMUST00000038330.1";
chr2	HAVANA	exon	155402950	155403126	.	+	.	gene_id "ENSMUSG00000027605.19"; transcript_id "ENSMUST00000029135.15"; exon_number "34"; exon_id "ENSMUSE00001298514.2"; gene_type "protein_coding"; gene_name "Acss2"; transcript_type "protein_coding"; transcript_name "Acss2-201"; protein_id "ENSMUSP00000029135.9"; transcript_support_level "1"; mgi_id "MGI:1890410"; tag "basic"; ccdsid "CCDS16950.1"; havana_gene "OTTMUSG00000016058.1"; havana_transcript "OTTMUST00000038330.1";
chr2	HAVANA	CDS	155403666	155403740	.	+	.	gene_id "ENSMUSG00000027605.19"; transcript_id "ENSMUST00000029135.15"; exon_number "35"; exon_id "ENSMUSE00001230911.2"; gene_type "protein_coding"; gene_name "Acss2"; transcript_type "protein_coding"; transcript_name "Acss2-201"; protein_id "ENSMUSP00000029135.9"; transcript_support_level "1"; mgi_id "MGI:1890410"; tag "basic"; ccdsid "CCDS16950.1"; havana_gene "OTTMUSG00000016058.1"; havana_transcript "OTTMUST00000038330.1";
chr2	HAVANA	exon	155403666	155403740	.	+	.	gene_id "ENSMUSG00000027605.19"; transcript_id "ENSMUST00000029135.15"; exon_number "36"; exon_id "ENSMUSE00001230911.2"; gene_type "protein_coding"; gene_name "Acss2"; transcript_type "protein_coding"; transcript_name "Acss2-201"; protein_id "ENSMUSP00000029135.9"; transcript_support_level "1"; mgi_id "MGI:1890410"; tag "basic"; ccdsid "CCDS16950.1"; havana_gene "OTTMUSG00000016058.1"; havana_transcript "OTTMUST00000038330.1";
chr2	HAVANA	CDS	155403873	155403997	.	+	.	gene_id "ENSMUSG00000027605.19"; transcript_id "ENSMUST00000029135.15"; exon_number "37"; exon_id "7517";
chr2	HAVANA	exon	155403873	155404666	.	+	.	gene_id "ENSMUSG00000027605.19"; transcript_id "ENSMUST00000029135.15"; exon_number "38"; exon_id "ENSMUSE00000772243.2"; gene_type "protein_coding"; gene_name "Acss2"; transcript_type "protein_coding"; transcript_name "Acss2-201"; protein_id "ENSMUSP00000029135.9"; transcript_support_level "1"; mgi_id "MGI:1890410"; tag "basic"; ccdsid "CCDS16950.1"; havana_gene "OTTMUSG00000016058.1"; havana_transcript "OTTMUST00000038330.1";
chr2	HAVANA	stop_codon	155403998	155404000	.	+	.	gene_id "ENSMUSG00000027605.19"; transcript_id "ENSMUST00000029135.15"; exon_number "39"; exon_id "7518";
chr2	HAVANA	UTR	155403998	155404666	.	+	.	gene_id "ENSMUSG00000027605.19"; transcript_id "ENSMUST00000029135.15"; exon_number "40"; exon_id "7519";
chr2	IsoQuant	transcript	155359928	155404666	.	+	.	gene_id "ENSMUSG00000027605.19"; transcript_id "transcript15226.chr2.nic"; exons "17";
chr2	IsoQuant	exon	155359928	155360204	.	+	.	gene_id "ENSMUSG00000027605.19"; transcript_id "transcript15226.chr2.nic"; exon_number "1"; exon_id "7520";
chr2	IsoQuant	exon	155363901	155364096	.	+	.	gene_id "ENSMUSG00000027605.19"; transcript_id "transcript15226.chr2.nic"; exon_number "2"; exon_id "ENSMUSE00001250748.2";
chr2	IsoQuant	exon	155391111	155391202	.	+	.	gene_id "ENSMUSG00000027605.19"; transcript_id "transcript15226.chr2.nic"; exon_number "3"; exon_id "ENSMUSE00000171066.2";
chr2	IsoQuant	exon	155391396	155391499	.	+	.	gene_id "ENSMUSG00000027605.19"; transcript_id "transcript15226.chr2.nic"; exon_number "4"; exon_id "ENSMUSE00000171069.2";
chr2	IsoQuant	exon	155391719	155391791	.	+	.	gene_id "ENSMUSG00000027605.19"; transcript_id "transcript15226.chr2.nic"; exon_number "5"; exon_id "ENSMUSE00000325563.2";
chr2	IsoQuant	exon	155392023	155392098	.	+	.	gene_id "ENSMUSG00000027605.19"; transcript_id "transcript15226.chr2.nic"; exon_number "6"; exon_id "ENSMUSE00000325559.2";
chr2	IsoQuant	exon	155392275	155392389	.	+	.	gene_id "ENSMUSG00000027605.19"; transcript_id "transcript15226.chr2.nic"; exon_number "7"; exon_id "ENSMUSE00000324979.2";
chr2	IsoQuant	exon	155397774	155397911	.	+	.	gene_id "ENSMUSG00000027605.19"; transcript_id "transcript15226.chr2.nic"; exon_number "8"; exon_id "ENSMUSE00001276258.2";
chr2	IsoQuant	exon	155398253	155398831	.	+	.	gene_id "ENSMUSG00000027605.19"; transcript_id "transcript15226.chr2.nic"; exon_number "9"; exon_id "7521";
chr2	IsoQuant	exon	155399017	155399149	.	+	.	gene_id "ENSMUSG00000027605.19"; transcript_id "transcript15226.chr2.nic"; exon_number "10"; exon_id "ENSMUSE00001278530.2";
chr2	IsoQuant	exon	155399230	155399286	.	+	.	gene_id "ENSMUSG00000027605.19"; transcript_id "transcript15226.chr2.nic"; exon_number "11"; exon_id "ENSMUSE00001239805.2";
chr2	IsoQuant	exon	155399469	155399549	.	+	.	gene_id "ENSMUSG00000027605.19"; transcript_id "transcript15226.chr2.nic"; exon_number "12"; exon_id "ENSMUSE00001313495.2";
chr2	IsoQuant	exon	155400511	155400619	.	+	.	gene_id "ENSMUSG00000027605.19"; transcript_id "transcript15226.chr2.nic"; exon_number "13"; exon_id "ENSMUSE00001303784.2";
chr2	IsoQuant	exon	155402542	155402610	.	+	.	gene_id "ENSMUSG00000027605.19"; transcript_id "transcript15226.chr2.nic"; exon_number "14"; exon_id "ENSMUSE00001268727.2";
chr2	IsoQuant	exon	155402950	155403126	.	+	.	gene_id "ENSMUSG00000027605.19"; transcript_id "transcript15226.chr2.nic"; exon_number "15"; exon_id "ENSMUSE00001298514.2";
chr2	IsoQuant	exon	155403666	155403740	.	+	.	gene_id "ENSMUSG00000027605.19"; transcript_id "transcript15226.chr2.nic"; exon_number "16"; exon_id "ENSMUSE00001230911.2";
chr2	IsoQuant	exon	155403873	155404666	.	+	.	gene_id "ENSMUSG00000027605.19"; transcript_id "transcript15226.chr2.nic"; exon_number "17"; exon_id "ENSMUSE00000772243.2";
chr2	IsoQuant	transcript	155359968	155404666	.	+	.	gene_id "ENSMUSG00000027605.19"; transcript_id "transcript15229.chr2.nnic"; exons "17";
chr2	IsoQuant	exon	155359968	155360204	.	+	.	gene_id "ENSMUSG00000027605.19"; transcript_id "transcript15229.chr2.nnic"; exon_number "1"; exon_id "7522";
chr2	IsoQuant	exon	155391111	155391202	.	+	.	gene_id "ENSMUSG00000027605.19"; transcript_id "transcript15229.chr2.nnic"; exon_number "2"; exon_id "ENSMUSE00000171066.2";
chr2	IsoQuant	exon	155391396	155391499	.	+	.	gene_id "ENSMUSG00000027605.19"; transcript_id "transcript15229.chr2.nnic"; exon_number "3"; exon_id "ENSMUSE00000171069.2";
chr2	IsoQuant	exon	155391719	155391791	.	+	.	gene_id "ENSMUSG00000027605.19"; transcript_id "transcript15229.chr2.nnic"; exon_number "4"; exon_id "ENSMUSE00000325563.2";
chr2	IsoQuant	exon	155392023	155392098	.	+	.	gene_id "ENSMUSG00000027605.19"; transcript_id "transcript15229.chr2.nnic"; exon_number "5"; exon_id "ENSMUSE00000325559.2";
chr2	IsoQuant	exon	155392275	155392389	.	+	.	gene_id "ENSMUSG00000027605.19"; transcript_id "transcript15229.chr2.nnic"; exon_number "6"; exon_id "ENSMUSE00000324979.2";
chr2	IsoQuant	exon	155397774	155397911	.	+	.	gene_id "ENSMUSG00000027605.19"; transcript_id "transcript15229.chr2.nnic"; exon_number "7"; exon_id "ENSMUSE00001276258.2";
chr2	IsoQuant	exon	155398253	155398423	.	+	.	gene_id "ENSMUSG00000027605.19"; transcript_id "transcript15229.chr2.nnic"; exon_number "8"; exon_id "ENSMUSE00001274163.2";
chr2	IsoQuant	exon	155398698	155398831	.	+	.	gene_id "ENSMUSG00000027605.19"; transcript_id "transcript15229.chr2.nnic"; exon_number "9"; exon_id "ENSMUSE00001250428.2";
chr2	IsoQuant	exon	155399017	155399149	.	+	.	gene_id "ENSMUSG00000027605.19"; transcript_id "transcript15229.chr2.nnic"; exon_number "10"; exon_id "ENSMUSE00001278530.2";
chr2	IsoQuant	exon	155399230	155399286	.	+	.	gene_id "ENSMUSG00000027605.19"; transcript_id "transcript15229.chr2.nnic"; exon_number "11"; exon_id "ENSMUSE00001239805.2";
chr2	IsoQuant	exon	155399469	155399549	.	+	.	gene_id "ENSMUSG00000027605.19"; transcript_id "transcript15229.chr2.nnic"; exon_number "12"; exon_id "ENSMUSE00001313495.2";
chr2	IsoQuant	exon	155400511	155400619	.	+	.	gene_id "ENSMUSG00000027605.19"; transcript_id "transcript15229.chr2.nnic"; exon_number "13"; exon_id "ENSMUSE00001303784.2";
chr2	IsoQuant	exon	155402542	155402610	.	+	.	gene_id "ENSMUSG00000027605.19"; transcript_id "transcript15229.chr2.nnic"; exon_number "14"; exon_id "ENSMUSE00001268727.2";
chr2	IsoQuant	exon	155402950	155403126	.	+	.	gene_id "ENSMUSG00000027605.19"; transcript_id "transcript15229.chr2.nnic"; exon_number "15"; exon_id "ENSMUSE00001298514.2";
chr2	IsoQuant	exon	155403666	155403740	.	+	.	gene_id "ENSMUSG00000027605.19"; transcript_id "transcript15229.chr2.nnic"; exon_number "16"; exon_id "ENSMUSE00001230911.2";
chr2	IsoQuant	exon	155403873	155404666	.	+	.	gene_id "ENSMUSG00000027605.19"; transcript_id "transcript15229.chr2.nnic"; exon_number "17"; exon_id "ENSMUSE00000772243.2";
chr2	HAVANA	transcript	155359953	155367211	.	+	.	gene_id "ENSMUSG00000027605.19"; transcript_id "ENSMUST00000149788.2"; exons "2"; gene_type "protein_coding"; gene_name "Acss2"; transcript_type "retained_intron"; transcript_name "Acss2-208"; transcript_support_level "1"; mgi_id "MGI:1890410"; havana_gene "OTTMUSG00000016058.1"; havana_transcript "OTTMUST00000038470.1";
chr2	HAVANA	exon	155359953	155360204	.	+	.	gene_id "ENSMUSG00000027605.19"; transcript_id "ENSMUST00000149788.2"; exon_number "1"; exon_id "ENSMUSE00000835345.2"; gene_type "protein_coding"; gene_name "Acss2"; transcript_type "retained_intron"; transcript_name "Acss2-208"; transcript_support_level "1"; mgi_id "MGI:1890410"; havana_gene "OTTMUSG00000016058.1"; havana_transcript "OTTMUST00000038470.1";
chr2	HAVANA	exon	155363901	155367211	.	+	.	gene_id "ENSMUSG00000027605.19"; transcript_id "ENSMUST00000149788.2"; exon_number "2"; exon_id "ENSMUSE00000764991.2"; gene_type "protein_coding"; gene_name "Acss2"; transcript_type "retained_intron"; transcript_name "Acss2-208"; transcript_support_level "1"; mgi_id "MGI:1890410"; havana_gene "OTTMUSG00000016058.1"; havana_transcript "OTTMUST00000038470.1";
chr2	HAVANA	gene	155405101	155434730	.	-	.	gene_id "ENSMUSG00000027610.18"; transcripts "2"; gene_type "protein_coding"; gene_name "Gss"; mgi_id "MGI:95852"; havana_gene "OTTMUSG00000016106.1";
chr2	IsoQuant	transcript	155405109	155434529	.	-	.	gene_id "ENSMUSG00000027610.18"; transcript_id "transcript15236.chr2.nnic"; exons "13";
chr2	IsoQuant	exon	155434097	155434529	.	-	.	gene_id "ENSMUSG00000027610.18"; transcript_id "transcript15236.chr2.nnic"; exon_number "1"; exon_id "7523";
chr2	IsoQuant	exon	155429362	155429496	.	-	.	gene_id "ENSMUSG00000027610.18"; transcript_id "transcript15236.chr2.nnic"; exon_number "2"; exon_id "ENSMUSE00001212681.2";
chr2	IsoQuant	exon	155423808	155423953	.	-	.	gene_id "ENSMUSG00000027610.18"; transcript_id "transcript15236.chr2.nnic"; exon_number "3"; exon_id "ENSMUSE00001233537.2";
chr2	IsoQuant	exon	155420632	155420707	.	-	.	gene_id "ENSMUSG00000027610.18"; transcript_id "transcript15236.chr2.nnic"; exon_number "4"; exon_id "ENSMUSE00001300966.2";
chr2	IsoQuant	exon	155420209	155420348	.	-	.	gene_id "ENSMUSG00000027610.18"; transcript_id "transcript15236.chr2.nnic"; exon_number "5"; exon_id "ENSMUSE00001206410.2";
chr2	IsoQuant	exon	155419442	155419558	.	-	.	gene_id "ENSMUSG00000027610.18"; transcript_id "transcript15236.chr2.nnic"; exon_number "6"; exon_id "ENSMUSE00001285086.2";
chr2	IsoQuant	exon	155415015	155415095	.	-	.	gene_id "ENSMUSG00000027610.18"; transcript_id "transcript15236.chr2.nnic"; exon_number "7"; exon_id "ENSMUSE00000171087.2";
chr2	IsoQuant	exon	155414844	155414921	.	-	.	gene_id "ENSMUSG00000027610.18"; transcript_id "transcript15236.chr2.nnic"; exon_number "8"; exon_id "ENSMUSE00001259290.2";
chr2	IsoQuant	exon	155413439	155413505	.	-	.	gene_id "ENSMUSG00000027610.18"; transcript_id "transcript15236.chr2.nnic"; exon_number "9"; exon_id "ENSMUSE00001298330.2";
chr2	IsoQuant	exon	155409613	155409807	.	-	.	gene_id "ENSMUSG00000027610.18"; transcript_id "transcript15236.chr2.nnic"; exon_number "10"; exon_id "ENSMUSE00000171097.2";
chr2	IsoQuant	exon	155408723	155408804	.	-	.	gene_id "ENSMUSG00000027610.18"; transcript_id "transcript15236.chr2.nnic"; exon_number "11"; exon_id "ENSMUSE00000171095.2";
chr2	IsoQuant	exon	155406680	155406869	.	-	.	gene_id "ENSMUSG00000027610.18"; transcript_id "transcript15236.chr2.nnic"; exon_number "12"; exon_id "ENSMUSE00000171089.2";
chr2	IsoQuant	exon	155405109	155405639	.	-	.	gene_id "ENSMUSG00000027610.18"; transcript_id "transcript15236.chr2.nnic"; exon_number "13"; exon_id "ENSMUSE00000808217.2";
chr2	HAVANA	transcript	155405101	155434730	.	-	.	gene_id "ENSMUSG00000027610.18"; transcript_id "ENSMUST00000079691.13"; exons "13"; gene_type "protein_coding"; gene_name "Gss"; transcript_type "protein_coding"; transcript_name "Gss-201"; protein_id "ENSMUSP00000078630.7"; transcript_support_level "1"; mgi_id "MGI:95852"; tag "basic"; ccdsid "CCDS16951.1"; havana_gene "OTTMUSG00000016106.1"; havana_transcript "OTTMUST00000038479.1";
chr2	HAVANA	exon	155434614	155434730	.	-	.	gene_id "ENSMUSG00000027610.18"; transcript_id "ENSMUST00000079691.13"; exon_number "1"; exon_id "ENSMUSE00000802736.2"; gene_type "protein_coding"; gene_name "Gss"; transcript_type "protein_coding"; transcript_name "Gss-201"; protein_id "ENSMUSP00000078630.7"; transcript_support_level "1"; mgi_id "MGI:95852"; tag "basic"; ccdsid "CCDS16951.1"; havana_gene "OTTMUSG00000016106.1"; havana_transcript "OTTMUST00000038479.1";
chr2	HAVANA	UTR	155434614	155434730	.	-	.	gene_id "ENSMUSG00000027610.18"; transcript_id "ENSMUST00000079691.13"; exon_number "2"; exon_id "ENSMUSE00000802736.2"; gene_type "protein_coding"; gene_name "Gss"; transcript_type "protein_coding"; transcript_name "Gss-201"; protein_id "ENSMUSP00000078630.7"; transcript_support_level "1"; mgi_id "MGI:95852"; tag "basic"; ccdsid "CCDS16951.1"; havana_gene "OTTMUSG00000016106.1"; havana_transcript "OTTMUST00000038479.1";
chr2	HAVANA	UTR	155429491	155429496	.	-	.	gene_id "ENSMUSG00000027610.18"; transcript_id "ENSMUST00000079691.13"; exon_number "3"; exon_id "7524";
chr2	HAVANA	start_codon	155429488	155429490	.	-	.	gene_id "ENSMUSG00000027610.18"; transcript_id "ENSMUST00000079691.13"; exon_number "4"; exon_id "7525";
chr2	HAVANA	exon	155429362	155429496	.	-	.	gene_id "ENSMUSG00000027610.18"; transcript_id "ENSMUST00000079691.13"; exon_number "5"; exon_id "ENSMUSE00001212681.2"; gene_type "protein_coding"; gene_name "Gss"; transcript_type "protein_coding"; transcript_name "Gss-201"; protein_id "ENSMUSP00000078630.7"; transcript_support_level "1"; mgi_id "MGI:95852"; tag "basic"; ccdsid "CCDS16951.1"; havana_gene "OTTMUSG00000016106.1"; havana_transcript "OTTMUST00000038479.1";
chr2	HAVANA	CDS	155429362	155429490	.	-	.	gene_id "ENSMUSG00000027610.18"; transcript_id "ENSMUST00000079691.13"; exon_number "6"; exon_id "7526";
chr2	HAVANA	exon	155423808	155423953	.	-	.	gene_id "ENSMUSG00000027610.18"; transcript_id "ENSMUST00000079691.13"; exon_number "7"; exon_id "ENSMUSE00001233537.2"; gene_type "protein_coding"; gene_name "Gss"; transcript_type "protein_coding"; transcript_name "Gss-201"; protein_id "ENSMUSP00000078630.7"; transcript_support_level "1"; mgi_id "MGI:95852"; tag "basic"; ccdsid "CCDS16951.1"; havana_gene "OTTMUSG00000016106.1"; havana_transcript "OTTMUST00000038479.1";
chr2	HAVANA	CDS	155423808	155423953	.	-	.	gene_id "ENSMUSG00000027610.18"; transcript_id "ENSMUST00000079691.13"; exon_number "8"; exon_id "ENSMUSE00001233537.2"; gene_type "protein_coding"; gene_name "Gss"; transcript_type "protein_coding"; transcript_name "Gss-201"; protein_id "ENSMUSP00000078630.7"; transcript_support_level "1"; mgi_id "MGI:95852"; tag "basic"; ccdsid "CCDS16951.1"; havana_gene "OTTMUSG00000016106.1"; havana_transcript "OTTMUST00000038479.1";
chr2	HAVANA	exon	155420632	155420707	.	-	.	gene_id "ENSMUSG00000027610.18"; transcript_id "ENSMUST00000079691.13"; exon_number "9"; exon_id "ENSMUSE00001300966.2"; gene_type "protein_coding"; gene_name "Gss"; transcript_type "protein_coding"; transcript_name "Gss-201"; protein_id "ENSMUSP00000078630.7"; transcript_support_level "1"; mgi_id "MGI:95852"; tag "basic"; ccdsid "CCDS16951.1"; havana_gene "OTTMUSG00000016106.1"; havana_transcript "OTTMUST00000038479.1";
chr2	HAVANA	CDS	155420632	155420707	.	-	.	gene_id "ENSMUSG00000027610.18"; transcript_id "ENSMUST00000079691.13"; exon_number "10"; exon_id "ENSMUSE00001300966.2"; gene_type "protein_coding"; gene_name "Gss"; transcript_type "protein_coding"; transcript_name "Gss-201"; protein_id "ENSMUSP00000078630.7"; transcript_support_level "1"; mgi_id "MGI:95852"; tag "basic"; ccdsid "CCDS16951.1"; havana_gene "OTTMUSG00000016106.1"; havana_transcript "OTTMUST00000038479.1";
chr2	HAVANA	exon	155420209	155420348	.	-	.	gene_id "ENSMUSG00000027610.18"; transcript_id "ENSMUST00000079691.13"; exon_number "11"; exon_id "ENSMUSE00001206410.2"; gene_type "protein_coding"; gene_name "Gss"; transcript_type "protein_coding"; transcript_name "Gss-201"; protein_id "ENSMUSP00000078630.7"; transcript_support_level "1"; mgi_id "MGI:95852"; tag "basic"; ccdsid "CCDS16951.1"; havana_gene "OTTMUSG00000016106.1"; havana_transcript "OTTMUST00000038479.1";
chr2	HAVANA	CDS	155420209	155420348	.	-	.	gene_id "ENSMUSG00000027610.18"; transcript_id "ENSMUST00000079691.13"; exon_number "12"; exon_id "ENSMUSE00001206410.2"; gene_type "protein_coding"; gene_name "Gss"; transcript_type "protein_coding"; transcript_name "Gss-201"; protein_id "ENSMUSP00000078630.7"; transcript_support_level "1"; mgi_id "MGI:95852"; tag "basic"; ccdsid "CCDS16951.1"; havana_gene "OTTMUSG00000016106.1"; havana_transcript "OTTMUST00000038479.1";
chr2	HAVANA	exon	155419442	155419558	.	-	.	gene_id "ENSMUSG00000027610.18"; transcript_id "ENSMUST00000079691.13"; exon_number "13"; exon_id "ENSMUSE00001285086.2"; gene_type "protein_coding"; gene_name "Gss"; transcript_type "protein_coding"; transcript_name "Gss-201"; protein_id "ENSMUSP00000078630.7"; transcript_support_level "1"; mgi_id "MGI:95852"; tag "basic"; ccdsid "CCDS16951.1"; havana_gene "OTTMUSG00000016106.1"; havana_transcript "OTTMUST00000038479.1";
chr2	HAVANA	CDS	155419442	155419558	.	-	.	gene_id "ENSMUSG00000027610.18"; transcript_id "ENSMUST00000079691.13"; exon_number "14"; exon_id "ENSMUSE00001285086.2"; gene_type "protein_coding"; gene_name "Gss"; transcript_type "protein_coding"; transcript_name "Gss-201"; protein_id "ENSMUSP00000078630.7"; transcript_support_level "1"; mgi_id "MGI:95852"; tag "basic"; ccdsid "CCDS16951.1"; havana_gene "OTTMUSG00000016106.1"; havana_transcript "OTTMUST00000038479.1";
chr2	HAVANA	exon	155415015	155415095	.	-	.	gene_id "ENSMUSG00000027610.18"; transcript_id "ENSMUST00000079691.13"; exon_number "15"; exon_id "ENSMUSE00000171087.2"; gene_type "protein_coding"; gene_name "Gss"; transcript_type "protein_coding"; transcript_name "Gss-201"; protein_id "ENSMUSP00000078630.7"; transcript_support_level "1"; mgi_id "MGI:95852"; tag "basic"; ccdsid "CCDS16951.1"; havana_gene "OTTMUSG00000016106.1"; havana_transcript "OTTMUST00000038479.1";
chr2	HAVANA	CDS	155415015	155415095	.	-	.	gene_id "ENSMUSG00000027610.18"; transcript_id "ENSMUST00000079691.13"; exon_number "16"; exon_id "ENSMUSE00000171087.2"; gene_type "protein_coding"; gene_name "Gss"; transcript_type "protein_coding"; transcript_name "Gss-201"; protein_id "ENSMUSP00000078630.7"; transcript_support_level "1"; mgi_id "MGI:95852"; tag "basic"; ccdsid "CCDS16951.1"; havana_gene "OTTMUSG00000016106.1"; havana_transcript "OTTMUST00000038479.1";
chr2	HAVANA	exon	155414844	155414921	.	-	.	gene_id "ENSMUSG00000027610.18"; transcript_id "ENSMUST00000079691.13"; exon_number "17"; exon_id "ENSMUSE00001259290.2"; gene_type "protein_coding"; gene_name "Gss"; transcript_type "protein_coding"; transcript_name "Gss-201"; protein_id "ENSMUSP00000078630.7"; transcript_support_level "1"; mgi_id "MGI:95852"; tag "basic"; ccdsid "CCDS16951.1"; havana_gene "OTTMUSG00000016106.1"; havana_transcript "OTTMUST00000038479.1";
chr2	HAVANA	CDS	155414844	155414921	.	-	.	gene_id "ENSMUSG00000027610.18"; transcript_id "ENSMUST00000079691.13"; exon_number "18"; exon_id "ENSMUSE00001259290.2"; gene_type "protein_coding"; gene_name "Gss"; transcript_type "protein_coding"; transcript_name "Gss-201"; protein_id "ENSMUSP00000078630.7"; transcript_support_level "1"; mgi_id "MGI:95852"; tag "basic"; ccdsid "CCDS16951.1"; havana_gene "OTTMUSG00000016106.1"; havana_transcript "OTTMUST00000038479.1";
chr2	HAVANA	exon	155413439	155413505	.	-	.	gene_id "ENSMUSG00000027610.18"; transcript_id "ENSMUST00000079691.13"; exon_number "19"; exon_id "ENSMUSE00001298330.2"; gene_type "protein_coding"; gene_name "Gss"; transcript_type "protein_coding"; transcript_name "Gss-201"; protein_id "ENSMUSP00000078630.7"; transcript_support_level "1"; mgi_id "MGI:95852"; tag "basic"; ccdsid "CCDS16951.1"; havana_gene "OTTMUSG00000016106.1"; havana_transcript "OTTMUST00000038479.1";
chr2	HAVANA	CDS	155413439	155413505	.	-	.	gene_id "ENSMUSG00000027610.18"; transcript_id "ENSMUST00000079691.13"; exon_number "20"; exon_id "ENSMUSE00001298330.2"; gene_type "protein_coding"; gene_name "Gss"; transcript_type "protein_coding"; transcript_name "Gss-201"; protein_id "ENSMUSP00000078630.7"; transcript_support_level "1"; mgi_id "MGI:95852"; tag "basic"; ccdsid "CCDS16951.1"; havana_gene "OTTMUSG00000016106.1"; havana_transcript "OTTMUST00000038479.1";
chr2	HAVANA	exon	155409613	155409807	.	-	.	gene_id "ENSMUSG00000027610.18"; transcript_id "ENSMUST00000079691.13"; exon_number "21"; exon_id "ENSMUSE00000171097.2"; gene_type "protein_coding"; gene_name "Gss"; transcript_type "protein_coding"; transcript_name "Gss-201"; protein_id "ENSMUSP00000078630.7"; transcript_support_level "1"; mgi_id "MGI:95852"; tag "basic"; ccdsid "CCDS16951.1"; havana_gene "OTTMUSG00000016106.1"; havana_transcript "OTTMUST00000038479.1";
chr2	HAVANA	CDS	155409613	155409807	.	-	.	gene_id "ENSMUSG00000027610.18"; transcript_id "ENSMUST00000079691.13"; exon_number "22"; exon_id "ENSMUSE00000171097.2"; gene_type "protein_coding"; gene_name "Gss"; transcript_type "protein_coding"; transcript_name "Gss-201"; protein_id "ENSMUSP00000078630.7"; transcript_support_level "1"; mgi_id "MGI:95852"; tag "basic"; ccdsid "CCDS16951.1"; havana_gene "OTTMUSG00000016106.1"; havana_transcript "OTTMUST00000038479.1";
chr2	HAVANA	exon	155408723	155408804	.	-	.	gene_id "ENSMUSG00000027610.18"; transcript_id "ENSMUST00000079691.13"; exon_number "23"; exon_id "ENSMUSE00000171095.2"; gene_type "protein_coding"; gene_name "Gss"; transcript_type "protein_coding"; transcript_name "Gss-201"; protein_id "ENSMUSP00000078630.7"; transcript_support_level "1"; mgi_id "MGI:95852"; tag "basic"; ccdsid "CCDS16951.1"; havana_gene "OTTMUSG00000016106.1"; havana_transcript "OTTMUST00000038479.1";
chr2	HAVANA	CDS	155408723	155408804	.	-	.	gene_id "ENSMUSG00000027610.18"; transcript_id "ENSMUST00000079691.13"; exon_number "24"; exon_id "ENSMUSE00000171095.2"; gene_type "protein_coding"; gene_name "Gss"; transcript_type "protein_coding"; transcript_name "Gss-201"; protein_id "ENSMUSP00000078630.7"; transcript_support_level "1"; mgi_id "MGI:95852"; tag "basic"; ccdsid "CCDS16951.1"; havana_gene "OTTMUSG00000016106.1"; havana_transcript "OTTMUST00000038479.1";
chr2	HAVANA	exon	155406680	155406869	.	-	.	gene_id "ENSMUSG00000027610.18"; transcript_id "ENSMUST00000079691.13"; exon_number "25"; exon_id "ENSMUSE00000171089.2"; gene_type "protein_coding"; gene_name "Gss"; transcript_type "protein_coding"; transcript_name "Gss-201"; protein_id "ENSMUSP00000078630.7"; transcript_support_level "1"; mgi_id "MGI:95852"; tag "basic"; ccdsid "CCDS16951.1"; havana_gene "OTTMUSG00000016106.1"; havana_transcript "OTTMUST00000038479.1";
chr2	HAVANA	CDS	155406680	155406869	.	-	.	gene_id "ENSMUSG00000027610.18"; transcript_id "ENSMUST00000079691.13"; exon_number "26"; exon_id "ENSMUSE00000171089.2"; gene_type "protein_coding"; gene_name "Gss"; transcript_type "protein_coding"; transcript_name "Gss-201"; protein_id "ENSMUSP00000078630.7"; transcript_support_level "1"; mgi_id "MGI:95852"; tag "basic"; ccdsid "CCDS16951.1"; havana_gene "OTTMUSG00000016106.1"; havana_transcript "OTTMUST00000038479.1";
chr2	HAVANA	CDS	155405519	155405639	.	-	.	gene_id "ENSMUSG00000027610.18"; transcript_id "ENSMUST00000079691.13"; exon_number "27"; exon_id "7527";
chr2	HAVANA	stop_codon	155405516	155405518	.	-	.	gene_id "ENSMUSG00000027610.18"; transcript_id "ENSMUST00000079691.13"; exon_number "28"; exon_id "7528";
chr2	HAVANA	exon	155405101	155405639	.	-	.	gene_id "ENSMUSG00000027610.18"; transcript_id "ENSMUST00000079691.13"; exon_number "29"; exon_id "ENSMUSE00000771140.2"; gene_type "protein_coding"; gene_name "Gss"; transcript_type "protein_coding"; transcript_name "Gss-201"; protein_id "ENSMUSP00000078630.7"; transcript_support_level "1"; mgi_id "MGI:95852"; tag "basic"; ccdsid "CCDS16951.1"; havana_gene "OTTMUSG00000016106.1"; havana_transcript "OTTMUST00000038479.1";
chr2	HAVANA	UTR	155405101	155405518	.	-	.	gene_id "ENSMUSG00000027610.18"; transcript_id "ENSMUST00000079691.13"; exon_number "30"; exon_id "7529";
chr2	HAVANA	gene	155453132	155476227	.	+	.	gene_id "ENSMUSG00000074652.4"; transcripts "1"; gene_type "protein_coding"; gene_name "Myh7b"; mgi_id "MGI:3710243"; tag "ncRNA_host"; havana_gene "OTTMUSG00000016104.1";
chr2	HAVANA	transcript	155453132	155476227	.	+	.	gene_id "ENSMUSG00000074652.4"; transcript_id "ENSMUST00000092995.6"; exons "42"; gene_type "protein_coding"; gene_name "Myh7b"; transcript_type "protein_coding"; transcript_name "Myh7b-201"; protein_id "ENSMUSP00000090672.6"; transcript_support_level "5"; mgi_id "MGI:3710243"; tag "basic"; ccdsid "CCDS50768.1"; havana_gene "OTTMUSG00000016104.1"; havana_transcript "OTTMUST00000038477.1";
chr2	HAVANA	UTR	155453132	155453181	.	+	.	gene_id "ENSMUSG00000074652.4"; transcript_id "ENSMUST00000092995.6"; exon_number "1"; exon_id "ENSMUSE00000681109.3"; gene_type "protein_coding"; gene_name "Myh7b"; transcript_type "protein_coding"; transcript_name "Myh7b-201"; protein_id "ENSMUSP00000090672.6"; transcript_support_level "5"; mgi_id "MGI:3710243"; tag "basic"; ccdsid "CCDS50768.1"; havana_gene "OTTMUSG00000016104.1"; havana_transcript "OTTMUST00000038477.1";
chr2	HAVANA	exon	155453132	155453181	.	+	.	gene_id "ENSMUSG00000074652.4"; transcript_id "ENSMUST00000092995.6"; exon_number "2"; exon_id "ENSMUSE00000681109.3"; gene_type "protein_coding"; gene_name "Myh7b"; transcript_type "protein_coding"; transcript_name "Myh7b-201"; protein_id "ENSMUSP00000090672.6"; transcript_support_level "5"; mgi_id "MGI:3710243"; tag "basic"; ccdsid "CCDS50768.1"; havana_gene "OTTMUSG00000016104.1"; havana_transcript "OTTMUST00000038477.1";
chr2	HAVANA	UTR	155453507	155453577	.	+	.	gene_id "ENSMUSG00000074652.4"; transcript_id "ENSMUST00000092995.6"; exon_number "3"; exon_id "7530";
chr2	HAVANA	exon	155453507	155453668	.	+	.	gene_id "ENSMUSG00000074652.4"; transcript_id "ENSMUST00000092995.6"; exon_number "4"; exon_id "ENSMUSE00000639693.3"; gene_type "protein_coding"; gene_name "Myh7b"; transcript_type "protein_coding"; transcript_name "Myh7b-201"; protein_id "ENSMUSP00000090672.6"; transcript_support_level "5"; mgi_id "MGI:3710243"; tag "basic"; ccdsid "CCDS50768.1"; havana_gene "OTTMUSG00000016104.1"; havana_transcript "OTTMUST00000038477.1";
chr2	HAVANA	start_codon	155453578	155453580	.	+	.	gene_id "ENSMUSG00000074652.4"; transcript_id "ENSMUST00000092995.6"; exon_number "5"; exon_id "7531";
chr2	HAVANA	CDS	155453578	155453668	.	+	.	gene_id "ENSMUSG00000074652.4"; transcript_id "ENSMUST00000092995.6"; exon_number "6"; exon_id "7532";
chr2	HAVANA	CDS	155455068	155455174	.	+	.	gene_id "ENSMUSG00000074652.4"; transcript_id "ENSMUST00000092995.6"; exon_number "7"; exon_id "ENSMUSE00000639692.3"; gene_type "protein_coding"; gene_name "Myh7b"; transcript_type "protein_coding"; transcript_name "Myh7b-201"; protein_id "ENSMUSP00000090672.6"; transcript_support_level "5"; mgi_id "MGI:3710243"; tag "basic"; ccdsid "CCDS50768.1"; havana_gene "OTTMUSG00000016104.1"; havana_transcript "OTTMUST00000038477.1";
chr2	HAVANA	exon	155455068	155455174	.	+	.	gene_id "ENSMUSG00000074652.4"; transcript_id "ENSMUST00000092995.6"; exon_number "8"; exon_id "ENSMUSE00000639692.3"; gene_type "protein_coding"; gene_name "Myh7b"; transcript_type "protein_coding"; transcript_name "Myh7b-201"; protein_id "ENSMUSP00000090672.6"; transcript_support_level "5"; mgi_id "MGI:3710243"; tag "basic"; ccdsid "CCDS50768.1"; havana_gene "OTTMUSG00000016104.1"; havana_transcript "OTTMUST00000038477.1";
chr2	HAVANA	CDS	155455353	155455496	.	+	.	gene_id "ENSMUSG00000074652.4"; transcript_id "ENSMUST00000092995.6"; exon_number "9"; exon_id "ENSMUSE00000639691.3"; gene_type "protein_coding"; gene_name "Myh7b"; transcript_type "protein_coding"; transcript_name "Myh7b-201"; protein_id "ENSMUSP00000090672.6"; transcript_support_level "5"; mgi_id "MGI:3710243"; tag "basic"; ccdsid "CCDS50768.1"; havana_gene "OTTMUSG00000016104.1"; havana_transcript "OTTMUST00000038477.1";
chr2	HAVANA	exon	155455353	155455496	.	+	.	gene_id "ENSMUSG00000074652.4"; transcript_id "ENSMUST00000092995.6"; exon_number "10"; exon_id "ENSMUSE00000639691.3"; gene_type "protein_coding"; gene_name "Myh7b"; transcript_type "protein_coding"; transcript_name "Myh7b-201"; protein_id "ENSMUSP00000090672.6"; transcript_support_level "5"; mgi_id "MGI:3710243"; tag "basic"; ccdsid "CCDS50768.1"; havana_gene "OTTMUSG00000016104.1"; havana_transcript "OTTMUST00000038477.1";
chr2	HAVANA	CDS	155455959	155456115	.	+	.	gene_id "ENSMUSG00000074652.4"; transcript_id "ENSMUST00000092995.6"; exon_number "11"; exon_id "ENSMUSE00000639690.2"; gene_type "protein_coding"; gene_name "Myh7b"; transcript_type "protein_coding"; transcript_name "Myh7b-201"; protein_id "ENSMUSP00000090672.6"; transcript_support_level "5"; mgi_id "MGI:3710243"; tag "basic"; ccdsid "CCDS50768.1"; havana_gene "OTTMUSG00000016104.1"; havana_transcript "OTTMUST00000038477.1";
chr2	HAVANA	exon	155455959	155456115	.	+	.	gene_id "ENSMUSG00000074652.4"; transcript_id "ENSMUST00000092995.6"; exon_number "12"; exon_id "ENSMUSE00000639690.2"; gene_type "protein_coding"; gene_name "Myh7b"; transcript_type "protein_coding"; transcript_name "Myh7b-201"; protein_id "ENSMUSP00000090672.6"; transcript_support_level "5"; mgi_id "MGI:3710243"; tag "basic"; ccdsid "CCDS50768.1"; havana_gene "OTTMUSG00000016104.1"; havana_transcript "OTTMUST00000038477.1";
chr2	HAVANA	CDS	155456388	155456415	.	+	.	gene_id "ENSMUSG00000074652.4"; transcript_id "ENSMUST00000092995.6"; exon_number "13"; exon_id "ENSMUSE00000639689.2"; gene_type "protein_coding"; gene_name "Myh7b"; transcript_type "protein_coding"; transcript_name "Myh7b-201"; protein_id "ENSMUSP00000090672.6"; transcript_support_level "5"; mgi_id "MGI:3710243"; tag "basic"; ccdsid "CCDS50768.1"; havana_gene "OTTMUSG00000016104.1"; havana_transcript "OTTMUST00000038477.1";
chr2	HAVANA	exon	155456388	155456415	.	+	.	gene_id "ENSMUSG00000074652.4"; transcript_id "ENSMUST00000092995.6"; exon_number "14"; exon_id "ENSMUSE00000639689.2"; gene_type "protein_coding"; gene_name "Myh7b"; transcript_type "protein_coding"; transcript_name "Myh7b-201"; protein_id "ENSMUSP00000090672.6"; transcript_support_level "5"; mgi_id "MGI:3710243"; tag "basic"; ccdsid "CCDS50768.1"; havana_gene "OTTMUSG00000016104.1"; havana_transcript "OTTMUST00000038477.1";
chr2	HAVANA	CDS	155457321	155457417	.	+	.	gene_id "ENSMUSG00000074652.4"; transcript_id "ENSMUST00000092995.6"; exon_number "15"; exon_id "ENSMUSE00000639688.2"; gene_type "protein_coding"; gene_name "Myh7b"; transcript_type "protein_coding"; transcript_name "Myh7b-201"; protein_id "ENSMUSP00000090672.6"; transcript_support_level "5"; mgi_id "MGI:3710243"; tag "basic"; ccdsid "CCDS50768.1"; havana_gene "OTTMUSG00000016104.1"; havana_transcript "OTTMUST00000038477.1";
chr2	HAVANA	exon	155457321	155457417	.	+	.	gene_id "ENSMUSG00000074652.4"; transcript_id "ENSMUST00000092995.6"; exon_number "16"; exon_id "ENSMUSE00000639688.2"; gene_type "protein_coding"; gene_name "Myh7b"; transcript_type "protein_coding"; transcript_name "Myh7b-201"; protein_id "ENSMUSP00000090672.6"; transcript_support_level "5"; mgi_id "MGI:3710243"; tag "basic"; ccdsid "CCDS50768.1"; havana_gene "OTTMUSG00000016104.1"; havana_transcript "OTTMUST00000038477.1";
chr2	HAVANA	CDS	155459444	155459467	.	+	.	gene_id "ENSMUSG00000074652.4"; transcript_id "ENSMUST00000092995.6"; exon_number "17"; exon_id "ENSMUSE00000639687.2"; gene_type "protein_coding"; gene_name "Myh7b"; transcript_type "protein_coding"; transcript_name "Myh7b-201"; protein_id "ENSMUSP00000090672.6"; transcript_support_level "5"; mgi_id "MGI:3710243"; tag "basic"; ccdsid "CCDS50768.1"; havana_gene "OTTMUSG00000016104.1"; havana_transcript "OTTMUST00000038477.1";
chr2	HAVANA	exon	155459444	155459467	.	+	.	gene_id "ENSMUSG00000074652.4"; transcript_id "ENSMUST00000092995.6"; exon_number "18"; exon_id "ENSMUSE00000639687.2"; gene_type "protein_coding"; gene_name "Myh7b"; transcript_type "protein_coding"; transcript_name "Myh7b-201"; protein_id "ENSMUSP00000090672.6"; transcript_support_level "5"; mgi_id "MGI:3710243"; tag "basic"; ccdsid "CCDS50768.1"; havana_gene "OTTMUSG00000016104.1"; havana_transcript "OTTMUST00000038477.1";
chr2	HAVANA	CDS	155459568	155459660	.	+	.	gene_id "ENSMUSG00000074652.4"; transcript_id "ENSMUST00000092995.6"; exon_number "19"; exon_id "ENSMUSE00000639686.2"; gene_type "protein_coding"; gene_name "Myh7b"; transcript_type "protein_coding"; transcript_name "Myh7b-201"; protein_id "ENSMUSP00000090672.6"; transcript_support_level "5"; mgi_id "MGI:3710243"; tag "basic"; ccdsid "CCDS50768.1"; havana_gene "OTTMUSG00000016104.1"; havana_transcript "OTTMUST00000038477.1";
chr2	HAVANA	exon	155459568	155459660	.	+	.	gene_id "ENSMUSG00000074652.4"; transcript_id "ENSMUST00000092995.6"; exon_number "20"; exon_id "ENSMUSE00000639686.2"; gene_type "protein_coding"; gene_name "Myh7b"; transcript_type "protein_coding"; transcript_name "Myh7b-201"; protein_id "ENSMUSP00000090672.6"; transcript_support_level "5"; mgi_id "MGI:3710243"; tag "basic"; ccdsid "CCDS50768.1"; havana_gene "OTTMUSG00000016104.1"; havana_transcript "OTTMUST00000038477.1";
chr2	HAVANA	CDS	155459782	155459845	.	+	.	gene_id "ENSMUSG00000074652.4"; transcript_id "ENSMUST00000092995.6"; exon_number "21"; exon_id "ENSMUSE00000639685.2"; gene_type "protein_coding"; gene_name "Myh7b"; transcript_type "protein_coding"; transcript_name "Myh7b-201"; protein_id "ENSMUSP00000090672.6"; transcript_support_level "5"; mgi_id "MGI:3710243"; tag "basic"; ccdsid "CCDS50768.1"; havana_gene "OTTMUSG00000016104.1"; havana_transcript "OTTMUST00000038477.1";
chr2	HAVANA	exon	155459782	155459845	.	+	.	gene_id "ENSMUSG00000074652.4"; transcript_id "ENSMUST00000092995.6"; exon_number "22"; exon_id "ENSMUSE00000639685.2"; gene_type "protein_coding"; gene_name "Myh7b"; transcript_type "protein_coding"; transcript_name "Myh7b-201"; protein_id "ENSMUSP00000090672.6"; transcript_support_level "5"; mgi_id "MGI:3710243"; tag "basic"; ccdsid "CCDS50768.1"; havana_gene "OTTMUSG00000016104.1"; havana_transcript "OTTMUST00000038477.1";
chr2	HAVANA	CDS	155460654	155460752	.	+	.	gene_id "ENSMUSG00000074652.4"; transcript_id "ENSMUST00000092995.6"; exon_number "23"; exon_id "ENSMUSE00000639684.2"; gene_type "protein_coding"; gene_name "Myh7b"; transcript_type "protein_coding"; transcript_name "Myh7b-201"; protein_id "ENSMUSP00000090672.6"; transcript_support_level "5"; mgi_id "MGI:3710243"; tag "basic"; ccdsid "CCDS50768.1"; havana_gene "OTTMUSG00000016104.1"; havana_transcript "OTTMUST00000038477.1";
chr2	HAVANA	exon	155460654	155460752	.	+	.	gene_id "ENSMUSG00000074652.4"; transcript_id "ENSMUST00000092995.6"; exon_number "24"; exon_id "ENSMUSE00000639684.2"; gene_type "protein_coding"; gene_name "Myh7b"; transcript_type "protein_coding"; transcript_name "Myh7b-201"; protein_id "ENSMUSP00000090672.6"; transcript_support_level "5"; mgi_id "MGI:3710243"; tag "basic"; ccdsid "CCDS50768.1"; havana_gene "OTTMUSG00000016104.1"; havana_transcript "OTTMUST00000038477.1";
chr2	HAVANA	CDS	155462010	155462113	.	+	.	gene_id "ENSMUSG00000074652.4"; transcript_id "ENSMUST00000092995.6"; exon_number "25"; exon_id "ENSMUSE00000639683.2"; gene_type "protein_coding"; gene_name "Myh7b"; transcript_type "protein_coding"; transcript_name "Myh7b-201"; protein_id "ENSMUSP00000090672.6"; transcript_support_level "5"; mgi_id "MGI:3710243"; tag "basic"; ccdsid "CCDS50768.1"; havana_gene "OTTMUSG00000016104.1"; havana_transcript "OTTMUST00000038477.1";
chr2	HAVANA	exon	155462010	155462113	.	+	.	gene_id "ENSMUSG00000074652.4"; transcript_id "ENSMUST00000092995.6"; exon_number "26"; exon_id "ENSMUSE00000639683.2"; gene_type "protein_coding"; gene_name "Myh7b"; transcript_type "protein_coding"; transcript_name "Myh7b-201"; protein_id "ENSMUSP00000090672.6"; transcript_support_level "5"; mgi_id "MGI:3710243"; tag "basic"; ccdsid "CCDS50768.1"; havana_gene "OTTMUSG00000016104.1"; havana_transcript "OTTMUST00000038477.1";
chr2	HAVANA	CDS	155462307	155462445	.	+	.	gene_id "ENSMUSG00000074652.4"; transcript_id "ENSMUST00000092995.6"; exon_number "27"; exon_id "ENSMUSE00000639682.2"; gene_type "protein_coding"; gene_name "Myh7b"; transcript_type "protein_coding"; transcript_name "Myh7b-201"; protein_id "ENSMUSP00000090672.6"; transcript_support_level "5"; mgi_id "MGI:3710243"; tag "basic"; ccdsid "CCDS50768.1"; havana_gene "OTTMUSG00000016104.1"; havana_transcript "OTTMUST00000038477.1";
chr2	HAVANA	exon	155462307	155462445	.	+	.	gene_id "ENSMUSG00000074652.4"; transcript_id "ENSMUST00000092995.6"; exon_number "28"; exon_id "ENSMUSE00000639682.2"; gene_type "protein_coding"; gene_name "Myh7b"; transcript_type "protein_coding"; transcript_name "Myh7b-201"; protein_id "ENSMUSP00000090672.6"; transcript_support_level "5"; mgi_id "MGI:3710243"; tag "basic"; ccdsid "CCDS50768.1"; havana_gene "OTTMUSG00000016104.1"; havana_transcript "OTTMUST00000038477.1";
chr2	HAVANA	CDS	155462701	155462819	.	+	.	gene_id "ENSMUSG00000074652.4"; transcript_id "ENSMUST00000092995.6"; exon_number "29"; exon_id "ENSMUSE00000639681.2"; gene_type "protein_coding"; gene_name "Myh7b"; transcript_type "protein_coding"; transcript_name "Myh7b-201"; protein_id "ENSMUSP00000090672.6"; transcript_support_level "5"; mgi_id "MGI:3710243"; tag "basic"; ccdsid "CCDS50768.1"; havana_gene "OTTMUSG00000016104.1"; havana_transcript "OTTMUST00000038477.1";
chr2	HAVANA	exon	155462701	155462819	.	+	.	gene_id "ENSMUSG00000074652.4"; transcript_id "ENSMUST00000092995.6"; exon_number "30"; exon_id "ENSMUSE00000639681.2"; gene_type "protein_coding"; gene_name "Myh7b"; transcript_type "protein_coding"; transcript_name "Myh7b-201"; protein_id "ENSMUSP00000090672.6"; transcript_support_level "5"; mgi_id "MGI:3710243"; tag "basic"; ccdsid "CCDS50768.1"; havana_gene "OTTMUSG00000016104.1"; havana_transcript "OTTMUST00000038477.1";
chr2	HAVANA	CDS	155462912	155463061	.	+	.	gene_id "ENSMUSG00000074652.4"; transcript_id "ENSMUST00000092995.6"; exon_number "31"; exon_id "ENSMUSE00000639680.2"; gene_type "protein_coding"; gene_name "Myh7b"; transcript_type "protein_coding"; transcript_name "Myh7b-201"; protein_id "ENSMUSP00000090672.6"; transcript_support_level "5"; mgi_id "MGI:3710243"; tag "basic"; ccdsid "CCDS50768.1"; havana_gene "OTTMUSG00000016104.1"; havana_transcript "OTTMUST00000038477.1";
chr2	HAVANA	exon	155462912	155463061	.	+	.	gene_id "ENSMUSG00000074652.4"; transcript_id "ENSMUST00000092995.6"; exon_number "32"; exon_id "ENSMUSE00000639680.2"; gene_type "protein_coding"; gene_name "Myh7b"; transcript_type "protein_coding"; transcript_name "Myh7b-201"; protein_id "ENSMUSP00000090672.6"; transcript_support_level "5"; mgi_id "MGI:3710243"; tag "basic"; ccdsid "CCDS50768.1"; havana_gene "OTTMUSG00000016104.1"; havana_transcript "OTTMUST00000038477.1";
chr2	HAVANA	CDS	155463186	155463356	.	+	.	gene_id "ENSMUSG00000074652.4"; transcript_id "ENSMUST00000092995.6"; exon_number "33"; exon_id "ENSMUSE00000639679.2"; gene_type "protein_coding"; gene_name "Myh7b"; transcript_type "protein_coding"; transcript_name "Myh7b-201"; protein_id "ENSMUSP00000090672.6"; transcript_support_level "5"; mgi_id "MGI:3710243"; tag "basic"; ccdsid "CCDS50768.1"; havana_gene "OTTMUSG00000016104.1"; havana_transcript "OTTMUST00000038477.1";
chr2	HAVANA	exon	155463186	155463356	.	+	.	gene_id "ENSMUSG00000074652.4"; transcript_id "ENSMUST00000092995.6"; exon_number "34"; exon_id "ENSMUSE00000639679.2"; gene_type "protein_coding"; gene_name "Myh7b"; transcript_type "protein_coding"; transcript_name "Myh7b-201"; protein_id "ENSMUSP00000090672.6"; transcript_support_level "5"; mgi_id "MGI:3710243"; tag "basic"; ccdsid "CCDS50768.1"; havana_gene "OTTMUSG00000016104.1"; havana_transcript "OTTMUST00000038477.1";
chr2	HAVANA	CDS	155464088	155464267	.	+	.	gene_id "ENSMUSG00000074652.4"; transcript_id "ENSMUST00000092995.6"; exon_number "35"; exon_id "ENSMUSE00000639678.2"; gene_type "protein_coding"; gene_name "Myh7b"; transcript_type "protein_coding"; transcript_name "Myh7b-201"; protein_id "ENSMUSP00000090672.6"; transcript_support_level "5"; mgi_id "MGI:3710243"; tag "basic"; ccdsid "CCDS50768.1"; havana_gene "OTTMUSG00000016104.1"; havana_transcript "OTTMUST00000038477.1";
chr2	HAVANA	exon	155464088	155464267	.	+	.	gene_id "ENSMUSG00000074652.4"; transcript_id "ENSMUST00000092995.6"; exon_number "36"; exon_id "ENSMUSE00000639678.2"; gene_type "protein_coding"; gene_name "Myh7b"; transcript_type "protein_coding"; transcript_name "Myh7b-201"; protein_id "ENSMUSP00000090672.6"; transcript_support_level "5"; mgi_id "MGI:3710243"; tag "basic"; ccdsid "CCDS50768.1"; havana_gene "OTTMUSG00000016104.1"; havana_transcript "OTTMUST00000038477.1";
chr2	HAVANA	CDS	155464354	155464486	.	+	.	gene_id "ENSMUSG00000074652.4"; transcript_id "ENSMUST00000092995.6"; exon_number "37"; exon_id "ENSMUSE00000639677.2"; gene_type "protein_coding"; gene_name "Myh7b"; transcript_type "protein_coding"; transcript_name "Myh7b-201"; protein_id "ENSMUSP00000090672.6"; transcript_support_level "5"; mgi_id "MGI:3710243"; tag "basic"; ccdsid "CCDS50768.1"; havana_gene "OTTMUSG00000016104.1"; havana_transcript "OTTMUST00000038477.1";
chr2	HAVANA	exon	155464354	155464486	.	+	.	gene_id "ENSMUSG00000074652.4"; transcript_id "ENSMUST00000092995.6"; exon_number "38"; exon_id "ENSMUSE00000639677.2"; gene_type "protein_coding"; gene_name "Myh7b"; transcript_type "protein_coding"; transcript_name "Myh7b-201"; protein_id "ENSMUSP00000090672.6"; transcript_support_level "5"; mgi_id "MGI:3710243"; tag "basic"; ccdsid "CCDS50768.1"; havana_gene "OTTMUSG00000016104.1"; havana_transcript "OTTMUST00000038477.1";
chr2	HAVANA	CDS	155464565	155464641	.	+	.	gene_id "ENSMUSG00000074652.4"; transcript_id "ENSMUST00000092995.6"; exon_number "39"; exon_id "ENSMUSE00000639676.2"; gene_type "protein_coding"; gene_name "Myh7b"; transcript_type "protein_coding"; transcript_name "Myh7b-201"; protein_id "ENSMUSP00000090672.6"; transcript_support_level "5"; mgi_id "MGI:3710243"; tag "basic"; ccdsid "CCDS50768.1"; havana_gene "OTTMUSG00000016104.1"; havana_transcript "OTTMUST00000038477.1";
chr2	HAVANA	exon	155464565	155464641	.	+	.	gene_id "ENSMUSG00000074652.4"; transcript_id "ENSMUST00000092995.6"; exon_number "40"; exon_id "ENSMUSE00000639676.2"; gene_type "protein_coding"; gene_name "Myh7b"; transcript_type "protein_coding"; transcript_name "Myh7b-201"; protein_id "ENSMUSP00000090672.6"; transcript_support_level "5"; mgi_id "MGI:3710243"; tag "basic"; ccdsid "CCDS50768.1"; havana_gene "OTTMUSG00000016104.1"; havana_transcript "OTTMUST00000038477.1";
chr2	HAVANA	CDS	155465123	155465210	.	+	.	gene_id "ENSMUSG00000074652.4"; transcript_id "ENSMUST00000092995.6"; exon_number "41"; exon_id "ENSMUSE00000639675.2"; gene_type "protein_coding"; gene_name "Myh7b"; transcript_type "protein_coding"; transcript_name "Myh7b-201"; protein_id "ENSMUSP00000090672.6"; transcript_support_level "5"; mgi_id "MGI:3710243"; tag "basic"; ccdsid "CCDS50768.1"; havana_gene "OTTMUSG00000016104.1"; havana_transcript "OTTMUST00000038477.1";
chr2	HAVANA	exon	155465123	155465210	.	+	.	gene_id "ENSMUSG00000074652.4"; transcript_id "ENSMUST00000092995.6"; exon_number "42"; exon_id "ENSMUSE00000639675.2"; gene_type "protein_coding"; gene_name "Myh7b"; transcript_type "protein_coding"; transcript_name "Myh7b-201"; protein_id "ENSMUSP00000090672.6"; transcript_support_level "5"; mgi_id "MGI:3710243"; tag "basic"; ccdsid "CCDS50768.1"; havana_gene "OTTMUSG00000016104.1"; havana_transcript "OTTMUST00000038477.1";
chr2	HAVANA	CDS	155465364	155465481	.	+	.	gene_id "ENSMUSG00000074652.4"; transcript_id "ENSMUST00000092995.6"; exon_number "43"; exon_id "ENSMUSE00000639674.2"; gene_type "protein_coding"; gene_name "Myh7b"; transcript_type "protein_coding"; transcript_name "Myh7b-201"; protein_id "ENSMUSP00000090672.6"; transcript_support_level "5"; mgi_id "MGI:3710243"; tag "basic"; ccdsid "CCDS50768.1"; havana_gene "OTTMUSG00000016104.1"; havana_transcript "OTTMUST00000038477.1";
chr2	HAVANA	exon	155465364	155465481	.	+	.	gene_id "ENSMUSG00000074652.4"; transcript_id "ENSMUST00000092995.6"; exon_number "44"; exon_id "ENSMUSE00000639674.2"; gene_type "protein_coding"; gene_name "Myh7b"; transcript_type "protein_coding"; transcript_name "Myh7b-201"; protein_id "ENSMUSP00000090672.6"; transcript_support_level "5"; mgi_id "MGI:3710243"; tag "basic"; ccdsid "CCDS50768.1"; havana_gene "OTTMUSG00000016104.1"; havana_transcript "OTTMUST00000038477.1";
chr2	HAVANA	CDS	155467560	155467683	.	+	.	gene_id "ENSMUSG00000074652.4"; transcript_id "ENSMUST00000092995.6"; exon_number "45"; exon_id "ENSMUSE00000639673.2"; gene_type "protein_coding"; gene_name "Myh7b"; transcript_type "protein_coding"; transcript_name "Myh7b-201"; protein_id "ENSMUSP00000090672.6"; transcript_support_level "5"; mgi_id "MGI:3710243"; tag "basic"; ccdsid "CCDS50768.1"; havana_gene "OTTMUSG00000016104.1"; havana_transcript "OTTMUST00000038477.1";
chr2	HAVANA	exon	155467560	155467683	.	+	.	gene_id "ENSMUSG00000074652.4"; transcript_id "ENSMUST00000092995.6"; exon_number "46"; exon_id "ENSMUSE00000639673.2"; gene_type "protein_coding"; gene_name "Myh7b"; transcript_type "protein_coding"; transcript_name "Myh7b-201"; protein_id "ENSMUSP00000090672.6"; transcript_support_level "5"; mgi_id "MGI:3710243"; tag "basic"; ccdsid "CCDS50768.1"; havana_gene "OTTMUSG00000016104.1"; havana_transcript "OTTMUST00000038477.1";
chr2	HAVANA	CDS	155467771	155467907	.	+	.	gene_id "ENSMUSG00000074652.4"; transcript_id "ENSMUST00000092995.6"; exon_number "47"; exon_id "ENSMUSE00000639672.2"; gene_type "protein_coding"; gene_name "Myh7b"; transcript_type "protein_coding"; transcript_name "Myh7b-201"; protein_id "ENSMUSP00000090672.6"; transcript_support_level "5"; mgi_id "MGI:3710243"; tag "basic"; ccdsid "CCDS50768.1"; havana_gene "OTTMUSG00000016104.1"; havana_transcript "OTTMUST00000038477.1";
chr2	HAVANA	exon	155467771	155467907	.	+	.	gene_id "ENSMUSG00000074652.4"; transcript_id "ENSMUST00000092995.6"; exon_number "48"; exon_id "ENSMUSE00000639672.2"; gene_type "protein_coding"; gene_name "Myh7b"; transcript_type "protein_coding"; transcript_name "Myh7b-201"; protein_id "ENSMUSP00000090672.6"; transcript_support_level "5"; mgi_id "MGI:3710243"; tag "basic"; ccdsid "CCDS50768.1"; havana_gene "OTTMUSG00000016104.1"; havana_transcript "OTTMUST00000038477.1";
chr2	HAVANA	CDS	155468257	155468512	.	+	.	gene_id "ENSMUSG00000074652.4"; transcript_id "ENSMUST00000092995.6"; exon_number "49"; exon_id "ENSMUSE00000639671.2"; gene_type "protein_coding"; gene_name "Myh7b"; transcript_type "protein_coding"; transcript_name "Myh7b-201"; protein_id "ENSMUSP00000090672.6"; transcript_support_level "5"; mgi_id "MGI:3710243"; tag "basic"; ccdsid "CCDS50768.1"; havana_gene "OTTMUSG00000016104.1"; havana_transcript "OTTMUST00000038477.1";
chr2	HAVANA	exon	155468257	155468512	.	+	.	gene_id "ENSMUSG00000074652.4"; transcript_id "ENSMUST00000092995.6"; exon_number "50"; exon_id "ENSMUSE00000639671.2"; gene_type "protein_coding"; gene_name "Myh7b"; transcript_type "protein_coding"; transcript_name "Myh7b-201"; protein_id "ENSMUSP00000090672.6"; transcript_support_level "5"; mgi_id "MGI:3710243"; tag "basic"; ccdsid "CCDS50768.1"; havana_gene "OTTMUSG00000016104.1"; havana_transcript "OTTMUST00000038477.1";
chr2	HAVANA	CDS	155469492	155469734	.	+	.	gene_id "ENSMUSG00000074652.4"; transcript_id "ENSMUST00000092995.6"; exon_number "51"; exon_id "ENSMUSE00000639670.2"; gene_type "protein_coding"; gene_name "Myh7b"; transcript_type "protein_coding"; transcript_name "Myh7b-201"; protein_id "ENSMUSP00000090672.6"; transcript_support_level "5"; mgi_id "MGI:3710243"; tag "basic"; ccdsid "CCDS50768.1"; havana_gene "OTTMUSG00000016104.1"; havana_transcript "OTTMUST00000038477.1";
chr2	HAVANA	exon	155469492	155469734	.	+	.	gene_id "ENSMUSG00000074652.4"; transcript_id "ENSMUST00000092995.6"; exon_number "52"; exon_id "ENSMUSE00000639670.2"; gene_type "protein_coding"; gene_name "Myh7b"; transcript_type "protein_coding"; transcript_name "Myh7b-201"; protein_id "ENSMUSP00000090672.6"; transcript_support_level "5"; mgi_id "MGI:3710243"; tag "basic"; ccdsid "CCDS50768.1"; havana_gene "OTTMUSG00000016104.1"; havana_transcript "OTTMUST00000038477.1";
chr2	HAVANA	CDS	155470413	155470589	.	+	.	gene_id "ENSMUSG00000074652.4"; transcript_id "ENSMUST00000092995.6"; exon_number "53"; exon_id "ENSMUSE00000639669.2"; gene_type "protein_coding"; gene_name "Myh7b"; transcript_type "protein_coding"; transcript_name "Myh7b-201"; protein_id "ENSMUSP00000090672.6"; transcript_support_level "5"; mgi_id "MGI:3710243"; tag "basic"; ccdsid "CCDS50768.1"; havana_gene "OTTMUSG00000016104.1"; havana_transcript "OTTMUST00000038477.1";
chr2	HAVANA	exon	155470413	155470589	.	+	.	gene_id "ENSMUSG00000074652.4"; transcript_id "ENSMUST00000092995.6"; exon_number "54"; exon_id "ENSMUSE00000639669.2"; gene_type "protein_coding"; gene_name "Myh7b"; transcript_type "protein_coding"; transcript_name "Myh7b-201"; protein_id "ENSMUSP00000090672.6"; transcript_support_level "5"; mgi_id "MGI:3710243"; tag "basic"; ccdsid "CCDS50768.1"; havana_gene "OTTMUSG00000016104.1"; havana_transcript "OTTMUST00000038477.1";
chr2	HAVANA	CDS	155470674	155470819	.	+	.	gene_id "ENSMUSG00000074652.4"; transcript_id "ENSMUST00000092995.6"; exon_number "55"; exon_id "ENSMUSE00000639668.2"; gene_type "protein_coding"; gene_name "Myh7b"; transcript_type "protein_coding"; transcript_name "Myh7b-201"; protein_id "ENSMUSP00000090672.6"; transcript_support_level "5"; mgi_id "MGI:3710243"; tag "basic"; ccdsid "CCDS50768.1"; havana_gene "OTTMUSG00000016104.1"; havana_transcript "OTTMUST00000038477.1";
chr2	HAVANA	exon	155470674	155470819	.	+	.	gene_id "ENSMUSG00000074652.4"; transcript_id "ENSMUST00000092995.6"; exon_number "56"; exon_id "ENSMUSE00000639668.2"; gene_type "protein_coding"; gene_name "Myh7b"; transcript_type "protein_coding"; transcript_name "Myh7b-201"; protein_id "ENSMUSP00000090672.6"; transcript_support_level "5"; mgi_id "MGI:3710243"; tag "basic"; ccdsid "CCDS50768.1"; havana_gene "OTTMUSG00000016104.1"; havana_transcript "OTTMUST00000038477.1";
chr2	HAVANA	CDS	155471039	155471129	.	+	.	gene_id "ENSMUSG00000074652.4"; transcript_id "ENSMUST00000092995.6"; exon_number "57"; exon_id "ENSMUSE00000639667.2"; gene_type "protein_coding"; gene_name "Myh7b"; transcript_type "protein_coding"; transcript_name "Myh7b-201"; protein_id "ENSMUSP00000090672.6"; transcript_support_level "5"; mgi_id "MGI:3710243"; tag "basic"; ccdsid "CCDS50768.1"; havana_gene "OTTMUSG00000016104.1"; havana_transcript "OTTMUST00000038477.1";
chr2	HAVANA	exon	155471039	155471129	.	+	.	gene_id "ENSMUSG00000074652.4"; transcript_id "ENSMUST00000092995.6"; exon_number "58"; exon_id "ENSMUSE00000639667.2"; gene_type "protein_coding"; gene_name "Myh7b"; transcript_type "protein_coding"; transcript_name "Myh7b-201"; protein_id "ENSMUSP00000090672.6"; transcript_support_level "5"; mgi_id "MGI:3710243"; tag "basic"; ccdsid "CCDS50768.1"; havana_gene "OTTMUSG00000016104.1"; havana_transcript "OTTMUST00000038477.1";
chr2	HAVANA	CDS	155471211	155471600	.	+	.	gene_id "ENSMUSG00000074652.4"; transcript_id "ENSMUST00000092995.6"; exon_number "59"; exon_id "ENSMUSE00001253930.2"; gene_type "protein_coding"; gene_name "Myh7b"; transcript_type "protein_coding"; transcript_name "Myh7b-201"; protein_id "ENSMUSP00000090672.6"; transcript_support_level "5"; mgi_id "MGI:3710243"; tag "basic"; ccdsid "CCDS50768.1"; havana_gene "OTTMUSG00000016104.1"; havana_transcript "OTTMUST00000038477.1";
chr2	HAVANA	exon	155471211	155471600	.	+	.	gene_id "ENSMUSG00000074652.4"; transcript_id "ENSMUST00000092995.6"; exon_number "60"; exon_id "ENSMUSE00001253930.2"; gene_type "protein_coding"; gene_name "Myh7b"; transcript_type "protein_coding"; transcript_name "Myh7b-201"; protein_id "ENSMUSP00000090672.6"; transcript_support_level "5"; mgi_id "MGI:3710243"; tag "basic"; ccdsid "CCDS50768.1"; havana_gene "OTTMUSG00000016104.1"; havana_transcript "OTTMUST00000038477.1";
chr2	HAVANA	CDS	155472178	155472304	.	+	.	gene_id "ENSMUSG00000074652.4"; transcript_id "ENSMUST00000092995.6"; exon_number "61"; exon_id "ENSMUSE00001282431.2"; gene_type "protein_coding"; gene_name "Myh7b"; transcript_type "protein_coding"; transcript_name "Myh7b-201"; protein_id "ENSMUSP00000090672.6"; transcript_support_level "5"; mgi_id "MGI:3710243"; tag "basic"; ccdsid "CCDS50768.1"; havana_gene "OTTMUSG00000016104.1"; havana_transcript "OTTMUST00000038477.1";
chr2	HAVANA	exon	155472178	155472304	.	+	.	gene_id "ENSMUSG00000074652.4"; transcript_id "ENSMUST00000092995.6"; exon_number "62"; exon_id "ENSMUSE00001282431.2"; gene_type "protein_coding"; gene_name "Myh7b"; transcript_type "protein_coding"; transcript_name "Myh7b-201"; protein_id "ENSMUSP00000090672.6"; transcript_support_level "5"; mgi_id "MGI:3710243"; tag "basic"; ccdsid "CCDS50768.1"; havana_gene "OTTMUSG00000016104.1"; havana_transcript "OTTMUST00000038477.1";
chr2	HAVANA	CDS	155472395	155472513	.	+	.	gene_id "ENSMUSG00000074652.4"; transcript_id "ENSMUST00000092995.6"; exon_number "63"; exon_id "ENSMUSE00000639664.2"; gene_type "protein_coding"; gene_name "Myh7b"; transcript_type "protein_coding"; transcript_name "Myh7b-201"; protein_id "ENSMUSP00000090672.6"; transcript_support_level "5"; mgi_id "MGI:3710243"; tag "basic"; ccdsid "CCDS50768.1"; havana_gene "OTTMUSG00000016104.1"; havana_transcript "OTTMUST00000038477.1";
chr2	HAVANA	exon	155472395	155472513	.	+	.	gene_id "ENSMUSG00000074652.4"; transcript_id "ENSMUST00000092995.6"; exon_number "64"; exon_id "ENSMUSE00000639664.2"; gene_type "protein_coding"; gene_name "Myh7b"; transcript_type "protein_coding"; transcript_name "Myh7b-201"; protein_id "ENSMUSP00000090672.6"; transcript_support_level "5"; mgi_id "MGI:3710243"; tag "basic"; ccdsid "CCDS50768.1"; havana_gene "OTTMUSG00000016104.1"; havana_transcript "OTTMUST00000038477.1";
chr2	HAVANA	CDS	155472601	155472797	.	+	.	gene_id "ENSMUSG00000074652.4"; transcript_id "ENSMUST00000092995.6"; exon_number "65"; exon_id "ENSMUSE00000639663.2"; gene_type "protein_coding"; gene_name "Myh7b"; transcript_type "protein_coding"; transcript_name "Myh7b-201"; protein_id "ENSMUSP00000090672.6"; transcript_support_level "5"; mgi_id "MGI:3710243"; tag "basic"; ccdsid "CCDS50768.1"; havana_gene "OTTMUSG00000016104.1"; havana_transcript "OTTMUST00000038477.1";
chr2	HAVANA	exon	155472601	155472797	.	+	.	gene_id "ENSMUSG00000074652.4"; transcript_id "ENSMUST00000092995.6"; exon_number "66"; exon_id "ENSMUSE00000639663.2"; gene_type "protein_coding"; gene_name "Myh7b"; transcript_type "protein_coding"; transcript_name "Myh7b-201"; protein_id "ENSMUSP00000090672.6"; transcript_support_level "5"; mgi_id "MGI:3710243"; tag "basic"; ccdsid "CCDS50768.1"; havana_gene "OTTMUSG00000016104.1"; havana_transcript "OTTMUST00000038477.1";
chr2	HAVANA	CDS	155472931	155473280	.	+	.	gene_id "ENSMUSG00000074652.4"; transcript_id "ENSMUST00000092995.6"; exon_number "67"; exon_id "ENSMUSE00000639662.2"; gene_type "protein_coding"; gene_name "Myh7b"; transcript_type "protein_coding"; transcript_name "Myh7b-201"; protein_id "ENSMUSP00000090672.6"; transcript_support_level "5"; mgi_id "MGI:3710243"; tag "basic"; ccdsid "CCDS50768.1"; havana_gene "OTTMUSG00000016104.1"; havana_transcript "OTTMUST00000038477.1";
chr2	HAVANA	exon	155472931	155473280	.	+	.	gene_id "ENSMUSG00000074652.4"; transcript_id "ENSMUST00000092995.6"; exon_number "68"; exon_id "ENSMUSE00000639662.2"; gene_type "protein_coding"; gene_name "Myh7b"; transcript_type "protein_coding"; transcript_name "Myh7b-201"; protein_id "ENSMUSP00000090672.6"; transcript_support_level "5"; mgi_id "MGI:3710243"; tag "basic"; ccdsid "CCDS50768.1"; havana_gene "OTTMUSG00000016104.1"; havana_transcript "OTTMUST00000038477.1";
chr2	HAVANA	CDS	155473399	155473523	.	+	.	gene_id "ENSMUSG00000074652.4"; transcript_id "ENSMUST00000092995.6"; exon_number "69"; exon_id "ENSMUSE00000639661.2"; gene_type "protein_coding"; gene_name "Myh7b"; transcript_type "protein_coding"; transcript_name "Myh7b-201"; protein_id "ENSMUSP00000090672.6"; transcript_support_level "5"; mgi_id "MGI:3710243"; tag "basic"; ccdsid "CCDS50768.1"; havana_gene "OTTMUSG00000016104.1"; havana_transcript "OTTMUST00000038477.1";
chr2	HAVANA	exon	155473399	155473523	.	+	.	gene_id "ENSMUSG00000074652.4"; transcript_id "ENSMUST00000092995.6"; exon_number "70"; exon_id "ENSMUSE00000639661.2"; gene_type "protein_coding"; gene_name "Myh7b"; transcript_type "protein_coding"; transcript_name "Myh7b-201"; protein_id "ENSMUSP00000090672.6"; transcript_support_level "5"; mgi_id "MGI:3710243"; tag "basic"; ccdsid "CCDS50768.1"; havana_gene "OTTMUSG00000016104.1"; havana_transcript "OTTMUST00000038477.1";
chr2	HAVANA	CDS	155473634	155473749	.	+	.	gene_id "ENSMUSG00000074652.4"; transcript_id "ENSMUST00000092995.6"; exon_number "71"; exon_id "ENSMUSE00000639660.2"; gene_type "protein_coding"; gene_name "Myh7b"; transcript_type "protein_coding"; transcript_name "Myh7b-201"; protein_id "ENSMUSP00000090672.6"; transcript_support_level "5"; mgi_id "MGI:3710243"; tag "basic"; ccdsid "CCDS50768.1"; havana_gene "OTTMUSG00000016104.1"; havana_transcript "OTTMUST00000038477.1";
chr2	HAVANA	exon	155473634	155473749	.	+	.	gene_id "ENSMUSG00000074652.4"; transcript_id "ENSMUST00000092995.6"; exon_number "72"; exon_id "ENSMUSE00000639660.2"; gene_type "protein_coding"; gene_name "Myh7b"; transcript_type "protein_coding"; transcript_name "Myh7b-201"; protein_id "ENSMUSP00000090672.6"; transcript_support_level "5"; mgi_id "MGI:3710243"; tag "basic"; ccdsid "CCDS50768.1"; havana_gene "OTTMUSG00000016104.1"; havana_transcript "OTTMUST00000038477.1";
chr2	HAVANA	CDS	155474068	155474464	.	+	.	gene_id "ENSMUSG00000074652.4"; transcript_id "ENSMUST00000092995.6"; exon_number "73"; exon_id "ENSMUSE00000639659.2"; gene_type "protein_coding"; gene_name "Myh7b"; transcript_type "protein_coding"; transcript_name "Myh7b-201"; protein_id "ENSMUSP00000090672.6"; transcript_support_level "5"; mgi_id "MGI:3710243"; tag "basic"; ccdsid "CCDS50768.1"; havana_gene "OTTMUSG00000016104.1"; havana_transcript "OTTMUST00000038477.1";
chr2	HAVANA	exon	155474068	155474464	.	+	.	gene_id "ENSMUSG00000074652.4"; transcript_id "ENSMUST00000092995.6"; exon_number "74"; exon_id "ENSMUSE00000639659.2"; gene_type "protein_coding"; gene_name "Myh7b"; transcript_type "protein_coding"; transcript_name "Myh7b-201"; protein_id "ENSMUSP00000090672.6"; transcript_support_level "5"; mgi_id "MGI:3710243"; tag "basic"; ccdsid "CCDS50768.1"; havana_gene "OTTMUSG00000016104.1"; havana_transcript "OTTMUST00000038477.1";
chr2	HAVANA	CDS	155474547	155474672	.	+	.	gene_id "ENSMUSG00000074652.4"; transcript_id "ENSMUST00000092995.6"; exon_number "75"; exon_id "ENSMUSE00000359049.4"; gene_type "protein_coding"; gene_name "Myh7b"; transcript_type "protein_coding"; transcript_name "Myh7b-201"; protein_id "ENSMUSP00000090672.6"; transcript_support_level "5"; mgi_id "MGI:3710243"; tag "basic"; ccdsid "CCDS50768.1"; havana_gene "OTTMUSG00000016104.1"; havana_transcript "OTTMUST00000038477.1";
chr2	HAVANA	exon	155474547	155474672	.	+	.	gene_id "ENSMUSG00000074652.4"; transcript_id "ENSMUST00000092995.6"; exon_number "76"; exon_id "ENSMUSE00000359049.4"; gene_type "protein_coding"; gene_name "Myh7b"; transcript_type "protein_coding"; transcript_name "Myh7b-201"; protein_id "ENSMUSP00000090672.6"; transcript_support_level "5"; mgi_id "MGI:3710243"; tag "basic"; ccdsid "CCDS50768.1"; havana_gene "OTTMUSG00000016104.1"; havana_transcript "OTTMUST00000038477.1";
chr2	HAVANA	CDS	155474768	155474938	.	+	.	gene_id "ENSMUSG00000074652.4"; transcript_id "ENSMUST00000092995.6"; exon_number "77"; exon_id "ENSMUSE00000639658.2"; gene_type "protein_coding"; gene_name "Myh7b"; transcript_type "protein_coding"; transcript_name "Myh7b-201"; protein_id "ENSMUSP00000090672.6"; transcript_support_level "5"; mgi_id "MGI:3710243"; tag "basic"; ccdsid "CCDS50768.1"; havana_gene "OTTMUSG00000016104.1"; havana_transcript "OTTMUST00000038477.1";
chr2	HAVANA	exon	155474768	155474938	.	+	.	gene_id "ENSMUSG00000074652.4"; transcript_id "ENSMUST00000092995.6"; exon_number "78"; exon_id "ENSMUSE00000639658.2"; gene_type "protein_coding"; gene_name "Myh7b"; transcript_type "protein_coding"; transcript_name "Myh7b-201"; protein_id "ENSMUSP00000090672.6"; transcript_support_level "5"; mgi_id "MGI:3710243"; tag "basic"; ccdsid "CCDS50768.1"; havana_gene "OTTMUSG00000016104.1"; havana_transcript "OTTMUST00000038477.1";
chr2	HAVANA	CDS	155475085	155475189	.	+	.	gene_id "ENSMUSG00000074652.4"; transcript_id "ENSMUST00000092995.6"; exon_number "79"; exon_id "ENSMUSE00000639657.2"; gene_type "protein_coding"; gene_name "Myh7b"; transcript_type "protein_coding"; transcript_name "Myh7b-201"; protein_id "ENSMUSP00000090672.6"; transcript_support_level "5"; mgi_id "MGI:3710243"; tag "basic"; ccdsid "CCDS50768.1"; havana_gene "OTTMUSG00000016104.1"; havana_transcript "OTTMUST00000038477.1";
chr2	HAVANA	exon	155475085	155475189	.	+	.	gene_id "ENSMUSG00000074652.4"; transcript_id "ENSMUST00000092995.6"; exon_number "80"; exon_id "ENSMUSE00000639657.2"; gene_type "protein_coding"; gene_name "Myh7b"; transcript_type "protein_coding"; transcript_name "Myh7b-201"; protein_id "ENSMUSP00000090672.6"; transcript_support_level "5"; mgi_id "MGI:3710243"; tag "basic"; ccdsid "CCDS50768.1"; havana_gene "OTTMUSG00000016104.1"; havana_transcript "OTTMUST00000038477.1";
chr2	HAVANA	CDS	155475273	155475368	.	+	.	gene_id "ENSMUSG00000074652.4"; transcript_id "ENSMUST00000092995.6"; exon_number "81"; exon_id "ENSMUSE00000639656.2"; gene_type "protein_coding"; gene_name "Myh7b"; transcript_type "protein_coding"; transcript_name "Myh7b-201"; protein_id "ENSMUSP00000090672.6"; transcript_support_level "5"; mgi_id "MGI:3710243"; tag "basic"; ccdsid "CCDS50768.1"; havana_gene "OTTMUSG00000016104.1"; havana_transcript "OTTMUST00000038477.1";
chr2	HAVANA	exon	155475273	155475368	.	+	.	gene_id "ENSMUSG00000074652.4"; transcript_id "ENSMUST00000092995.6"; exon_number "82"; exon_id "ENSMUSE00000639656.2"; gene_type "protein_coding"; gene_name "Myh7b"; transcript_type "protein_coding"; transcript_name "Myh7b-201"; protein_id "ENSMUSP00000090672.6"; transcript_support_level "5"; mgi_id "MGI:3710243"; tag "basic"; ccdsid "CCDS50768.1"; havana_gene "OTTMUSG00000016104.1"; havana_transcript "OTTMUST00000038477.1";
chr2	HAVANA	CDS	155475783	155475920	.	+	.	gene_id "ENSMUSG00000074652.4"; transcript_id "ENSMUST00000092995.6"; exon_number "83"; exon_id "ENSMUSE00000639655.2"; gene_type "protein_coding"; gene_name "Myh7b"; transcript_type "protein_coding"; transcript_name "Myh7b-201"; protein_id "ENSMUSP00000090672.6"; transcript_support_level "5"; mgi_id "MGI:3710243"; tag "basic"; ccdsid "CCDS50768.1"; havana_gene "OTTMUSG00000016104.1"; havana_transcript "OTTMUST00000038477.1";
chr2	HAVANA	exon	155475783	155475920	.	+	.	gene_id "ENSMUSG00000074652.4"; transcript_id "ENSMUST00000092995.6"; exon_number "84"; exon_id "ENSMUSE00000639655.2"; gene_type "protein_coding"; gene_name "Myh7b"; transcript_type "protein_coding"; transcript_name "Myh7b-201"; protein_id "ENSMUSP00000090672.6"; transcript_support_level "5"; mgi_id "MGI:3710243"; tag "basic"; ccdsid "CCDS50768.1"; havana_gene "OTTMUSG00000016104.1"; havana_transcript "OTTMUST00000038477.1";
chr2	HAVANA	CDS	155476000	155476008	.	+	.	gene_id "ENSMUSG00000074652.4"; transcript_id "ENSMUST00000092995.6"; exon_number "85"; exon_id "7533";
chr2	HAVANA	exon	155476000	155476227	.	+	.	gene_id "ENSMUSG00000074652.4"; transcript_id "ENSMUST00000092995.6"; exon_number "86"; exon_id "ENSMUSE00000681103.3"; gene_type "protein_coding"; gene_name "Myh7b"; transcript_type "protein_coding"; transcript_name "Myh7b-201"; protein_id "ENSMUSP00000090672.6"; transcript_support_level "5"; mgi_id "MGI:3710243"; tag "basic"; ccdsid "CCDS50768.1"; havana_gene "OTTMUSG00000016104.1"; havana_transcript "OTTMUST00000038477.1";
chr2	HAVANA	stop_codon	155476009	155476011	.	+	.	gene_id "ENSMUSG00000074652.4"; transcript_id "ENSMUST00000092995.6"; exon_number "87"; exon_id "7534";
chr2	HAVANA	UTR	155476009	155476227	.	+	.	gene_id "ENSMUSG00000074652.4"; transcript_id "ENSMUST00000092995.6"; exon_number "88"; exon_id "7535";
chr2	HAVANA	gene	155476191	155534304	.	-	.	gene_id "ENSMUSG00000038324.14"; transcripts "3"; gene_type "protein_coding"; gene_name "Trpc4ap"; mgi_id "MGI:1930751"; tag "ncRNA_host"; havana_gene "OTTMUSG00000016133.1";
chr2	HAVANA	transcript	155476191	155534304	.	-	.	gene_id "ENSMUSG00000038324.14"; transcript_id "ENSMUST00000041059.12"; exons "19"; gene_type "protein_coding"; gene_name "Trpc4ap"; transcript_type "protein_coding"; transcript_name "Trpc4ap-201"; protein_id "ENSMUSP00000037574.6"; transcript_support_level "1"; mgi_id "MGI:1930751"; tag "basic"; ccdsid "CCDS50769.1"; havana_gene "OTTMUSG00000016133.1"; havana_transcript "OTTMUST00000038562.1";
chr2	HAVANA	UTR	155534227	155534304	.	-	.	gene_id "ENSMUSG00000038324.14"; transcript_id "ENSMUST00000041059.12"; exon_number "1"; exon_id "7536";
chr2	HAVANA	start_codon	155534224	155534226	.	-	.	gene_id "ENSMUSG00000038324.14"; transcript_id "ENSMUST00000041059.12"; exon_number "2"; exon_id "7537";
chr2	HAVANA	exon	155534059	155534304	.	-	.	gene_id "ENSMUSG00000038324.14"; transcript_id "ENSMUST00000041059.12"; exon_number "3"; exon_id "ENSMUSE00000770010.2"; gene_type "protein_coding"; gene_name "Trpc4ap"; transcript_type "protein_coding"; transcript_name "Trpc4ap-201"; protein_id "ENSMUSP00000037574.6"; transcript_support_level "1"; mgi_id "MGI:1930751"; tag "basic"; ccdsid "CCDS50769.1"; havana_gene "OTTMUSG00000016133.1"; havana_transcript "OTTMUST00000038562.1";
chr2	HAVANA	CDS	155534059	155534226	.	-	.	gene_id "ENSMUSG00000038324.14"; transcript_id "ENSMUST00000041059.12"; exon_number "4"; exon_id "7538";
chr2	HAVANA	exon	155514910	155515038	.	-	.	gene_id "ENSMUSG00000038324.14"; transcript_id "ENSMUST00000041059.12"; exon_number "5"; exon_id "ENSMUSE00001286670.2"; gene_type "protein_coding"; gene_name "Trpc4ap"; transcript_type "protein_coding"; transcript_name "Trpc4ap-201"; protein_id "ENSMUSP00000037574.6"; transcript_support_level "1"; mgi_id "MGI:1930751"; tag "basic"; ccdsid "CCDS50769.1"; havana_gene "OTTMUSG00000016133.1"; havana_transcript "OTTMUST00000038562.1";
chr2	HAVANA	CDS	155514910	155515038	.	-	.	gene_id "ENSMUSG00000038324.14"; transcript_id "ENSMUST00000041059.12"; exon_number "6"; exon_id "ENSMUSE00001286670.2"; gene_type "protein_coding"; gene_name "Trpc4ap"; transcript_type "protein_coding"; transcript_name "Trpc4ap-201"; protein_id "ENSMUSP00000037574.6"; transcript_support_level "1"; mgi_id "MGI:1930751"; tag "basic"; ccdsid "CCDS50769.1"; havana_gene "OTTMUSG00000016133.1"; havana_transcript "OTTMUST00000038562.1";
chr2	HAVANA	exon	155512960	155513076	.	-	.	gene_id "ENSMUSG00000038324.14"; transcript_id "ENSMUST00000041059.12"; exon_number "7"; exon_id "ENSMUSE00001286514.2"; gene_type "protein_coding"; gene_name "Trpc4ap"; transcript_type "protein_coding"; transcript_name "Trpc4ap-201"; protein_id "ENSMUSP00000037574.6"; transcript_support_level "1"; mgi_id "MGI:1930751"; tag "basic"; ccdsid "CCDS50769.1"; havana_gene "OTTMUSG00000016133.1"; havana_transcript "OTTMUST00000038562.1";
chr2	HAVANA	CDS	155512960	155513076	.	-	.	gene_id "ENSMUSG00000038324.14"; transcript_id "ENSMUST00000041059.12"; exon_number "8"; exon_id "ENSMUSE00001286514.2"; gene_type "protein_coding"; gene_name "Trpc4ap"; transcript_type "protein_coding"; transcript_name "Trpc4ap-201"; protein_id "ENSMUSP00000037574.6"; transcript_support_level "1"; mgi_id "MGI:1930751"; tag "basic"; ccdsid "CCDS50769.1"; havana_gene "OTTMUSG00000016133.1"; havana_transcript "OTTMUST00000038562.1";
chr2	HAVANA	exon	155510332	155510389	.	-	.	gene_id "ENSMUSG00000038324.14"; transcript_id "ENSMUST00000041059.12"; exon_number "9"; exon_id "ENSMUSE00001242369.2"; gene_type "protein_coding"; gene_name "Trpc4ap"; transcript_type "protein_coding"; transcript_name "Trpc4ap-201"; protein_id "ENSMUSP00000037574.6"; transcript_support_level "1"; mgi_id "MGI:1930751"; tag "basic"; ccdsid "CCDS50769.1"; havana_gene "OTTMUSG00000016133.1"; havana_transcript "OTTMUST00000038562.1";
chr2	HAVANA	CDS	155510332	155510389	.	-	.	gene_id "ENSMUSG00000038324.14"; transcript_id "ENSMUST00000041059.12"; exon_number "10"; exon_id "ENSMUSE00001242369.2"; gene_type "protein_coding"; gene_name "Trpc4ap"; transcript_type "protein_coding"; transcript_name "Trpc4ap-201"; protein_id "ENSMUSP00000037574.6"; transcript_support_level "1"; mgi_id "MGI:1930751"; tag "basic"; ccdsid "CCDS50769.1"; havana_gene "OTTMUSG00000016133.1"; havana_transcript "OTTMUST00000038562.1";
chr2	HAVANA	exon	155508122	155508177	.	-	.	gene_id "ENSMUSG00000038324.14"; transcript_id "ENSMUST00000041059.12"; exon_number "11"; exon_id "ENSMUSE00001215591.2"; gene_type "protein_coding"; gene_name "Trpc4ap"; transcript_type "protein_coding"; transcript_name "Trpc4ap-201"; protein_id "ENSMUSP00000037574.6"; transcript_support_level "1"; mgi_id "MGI:1930751"; tag "basic"; ccdsid "CCDS50769.1"; havana_gene "OTTMUSG00000016133.1"; havana_transcript "OTTMUST00000038562.1";
chr2	HAVANA	CDS	155508122	155508177	.	-	.	gene_id "ENSMUSG00000038324.14"; transcript_id "ENSMUST00000041059.12"; exon_number "12"; exon_id "ENSMUSE00001215591.2"; gene_type "protein_coding"; gene_name "Trpc4ap"; transcript_type "protein_coding"; transcript_name "Trpc4ap-201"; protein_id "ENSMUSP00000037574.6"; transcript_support_level "1"; mgi_id "MGI:1930751"; tag "basic"; ccdsid "CCDS50769.1"; havana_gene "OTTMUSG00000016133.1"; havana_transcript "OTTMUST00000038562.1";
chr2	HAVANA	exon	155505577	155505705	.	-	.	gene_id "ENSMUSG00000038324.14"; transcript_id "ENSMUST00000041059.12"; exon_number "13"; exon_id "ENSMUSE00001288629.2"; gene_type "protein_coding"; gene_name "Trpc4ap"; transcript_type "protein_coding"; transcript_name "Trpc4ap-201"; protein_id "ENSMUSP00000037574.6"; transcript_support_level "1"; mgi_id "MGI:1930751"; tag "basic"; ccdsid "CCDS50769.1"; havana_gene "OTTMUSG00000016133.1"; havana_transcript "OTTMUST00000038562.1";
chr2	HAVANA	CDS	155505577	155505705	.	-	.	gene_id "ENSMUSG00000038324.14"; transcript_id "ENSMUST00000041059.12"; exon_number "14"; exon_id "ENSMUSE00001288629.2"; gene_type "protein_coding"; gene_name "Trpc4ap"; transcript_type "protein_coding"; transcript_name "Trpc4ap-201"; protein_id "ENSMUSP00000037574.6"; transcript_support_level "1"; mgi_id "MGI:1930751"; tag "basic"; ccdsid "CCDS50769.1"; havana_gene "OTTMUSG00000016133.1"; havana_transcript "OTTMUST00000038562.1";
chr2	HAVANA	exon	155499656	155499863	.	-	.	gene_id "ENSMUSG00000038324.14"; transcript_id "ENSMUST00000041059.12"; exon_number "15"; exon_id "ENSMUSE00001221713.2"; gene_type "protein_coding"; gene_name "Trpc4ap"; transcript_type "protein_coding"; transcript_name "Trpc4ap-201"; protein_id "ENSMUSP00000037574.6"; transcript_support_level "1"; mgi_id "MGI:1930751"; tag "basic"; ccdsid "CCDS50769.1"; havana_gene "OTTMUSG00000016133.1"; havana_transcript "OTTMUST00000038562.1";
chr2	HAVANA	CDS	155499656	155499863	.	-	.	gene_id "ENSMUSG00000038324.14"; transcript_id "ENSMUST00000041059.12"; exon_number "16"; exon_id "ENSMUSE00001221713.2"; gene_type "protein_coding"; gene_name "Trpc4ap"; transcript_type "protein_coding"; transcript_name "Trpc4ap-201"; protein_id "ENSMUSP00000037574.6"; transcript_support_level "1"; mgi_id "MGI:1930751"; tag "basic"; ccdsid "CCDS50769.1"; havana_gene "OTTMUSG00000016133.1"; havana_transcript "OTTMUST00000038562.1";
chr2	HAVANA	exon	155495413	155495598	.	-	.	gene_id "ENSMUSG00000038324.14"; transcript_id "ENSMUST00000041059.12"; exon_number "17"; exon_id "ENSMUSE00001241685.2"; gene_type "protein_coding"; gene_name "Trpc4ap"; transcript_type "protein_coding"; transcript_name "Trpc4ap-201"; protein_id "ENSMUSP00000037574.6"; transcript_support_level "1"; mgi_id "MGI:1930751"; tag "basic"; ccdsid "CCDS50769.1"; havana_gene "OTTMUSG00000016133.1"; havana_transcript "OTTMUST00000038562.1";
chr2	HAVANA	CDS	155495413	155495598	.	-	.	gene_id "ENSMUSG00000038324.14"; transcript_id "ENSMUST00000041059.12"; exon_number "18"; exon_id "ENSMUSE00001241685.2"; gene_type "protein_coding"; gene_name "Trpc4ap"; transcript_type "protein_coding"; transcript_name "Trpc4ap-201"; protein_id "ENSMUSP00000037574.6"; transcript_support_level "1"; mgi_id "MGI:1930751"; tag "basic"; ccdsid "CCDS50769.1"; havana_gene "OTTMUSG00000016133.1"; havana_transcript "OTTMUST00000038562.1";
chr2	HAVANA	exon	155492339	155492505	.	-	.	gene_id "ENSMUSG00000038324.14"; transcript_id "ENSMUST00000041059.12"; exon_number "19"; exon_id "ENSMUSE00001254665.2"; gene_type "protein_coding"; gene_name "Trpc4ap"; transcript_type "protein_coding"; transcript_name "Trpc4ap-201"; protein_id "ENSMUSP00000037574.6"; transcript_support_level "1"; mgi_id "MGI:1930751"; tag "basic"; ccdsid "CCDS50769.1"; havana_gene "OTTMUSG00000016133.1"; havana_transcript "OTTMUST00000038562.1";
chr2	HAVANA	CDS	155492339	155492505	.	-	.	gene_id "ENSMUSG00000038324.14"; transcript_id "ENSMUST00000041059.12"; exon_number "20"; exon_id "ENSMUSE00001254665.2"; gene_type "protein_coding"; gene_name "Trpc4ap"; transcript_type "protein_coding"; transcript_name "Trpc4ap-201"; protein_id "ENSMUSP00000037574.6"; transcript_support_level "1"; mgi_id "MGI:1930751"; tag "basic"; ccdsid "CCDS50769.1"; havana_gene "OTTMUSG00000016133.1"; havana_transcript "OTTMUST00000038562.1";
chr2	HAVANA	exon	155486848	155486979	.	-	.	gene_id "ENSMUSG00000038324.14"; transcript_id "ENSMUST00000041059.12"; exon_number "21"; exon_id "ENSMUSE00001226960.2"; gene_type "protein_coding"; gene_name "Trpc4ap"; transcript_type "protein_coding"; transcript_name "Trpc4ap-201"; protein_id "ENSMUSP00000037574.6"; transcript_support_level "1"; mgi_id "MGI:1930751"; tag "basic"; ccdsid "CCDS50769.1"; havana_gene "OTTMUSG00000016133.1"; havana_transcript "OTTMUST00000038562.1";
chr2	HAVANA	CDS	155486848	155486979	.	-	.	gene_id "ENSMUSG00000038324.14"; transcript_id "ENSMUST00000041059.12"; exon_number "22"; exon_id "ENSMUSE00001226960.2"; gene_type "protein_coding"; gene_name "Trpc4ap"; transcript_type "protein_coding"; transcript_name "Trpc4ap-201"; protein_id "ENSMUSP00000037574.6"; transcript_support_level "1"; mgi_id "MGI:1930751"; tag "basic"; ccdsid "CCDS50769.1"; havana_gene "OTTMUSG00000016133.1"; havana_transcript "OTTMUST00000038562.1";
chr2	HAVANA	exon	155485312	155485370	.	-	.	gene_id "ENSMUSG00000038324.14"; transcript_id "ENSMUST00000041059.12"; exon_number "23"; exon_id "ENSMUSE00000323947.2"; gene_type "protein_coding"; gene_name "Trpc4ap"; transcript_type "protein_coding"; transcript_name "Trpc4ap-201"; protein_id "ENSMUSP00000037574.6"; transcript_support_level "1"; mgi_id "MGI:1930751"; tag "basic"; ccdsid "CCDS50769.1"; havana_gene "OTTMUSG00000016133.1"; havana_transcript "OTTMUST00000038562.1";
chr2	HAVANA	CDS	155485312	155485370	.	-	.	gene_id "ENSMUSG00000038324.14"; transcript_id "ENSMUST00000041059.12"; exon_number "24"; exon_id "ENSMUSE00000323947.2"; gene_type "protein_coding"; gene_name "Trpc4ap"; transcript_type "protein_coding"; transcript_name "Trpc4ap-201"; protein_id "ENSMUSP00000037574.6"; transcript_support_level "1"; mgi_id "MGI:1930751"; tag "basic"; ccdsid "CCDS50769.1"; havana_gene "OTTMUSG00000016133.1"; havana_transcript "OTTMUST00000038562.1";
chr2	HAVANA	exon	155483509	155483610	.	-	.	gene_id "ENSMUSG00000038324.14"; transcript_id "ENSMUST00000041059.12"; exon_number "25"; exon_id "ENSMUSE00000323942.2"; gene_type "protein_coding"; gene_name "Trpc4ap"; transcript_type "protein_coding"; transcript_name "Trpc4ap-201"; protein_id "ENSMUSP00000037574.6"; transcript_support_level "1"; mgi_id "MGI:1930751"; tag "basic"; ccdsid "CCDS50769.1"; havana_gene "OTTMUSG00000016133.1"; havana_transcript "OTTMUST00000038562.1";
chr2	HAVANA	CDS	155483509	155483610	.	-	.	gene_id "ENSMUSG00000038324.14"; transcript_id "ENSMUST00000041059.12"; exon_number "26"; exon_id "ENSMUSE00000323942.2"; gene_type "protein_coding"; gene_name "Trpc4ap"; transcript_type "protein_coding"; transcript_name "Trpc4ap-201"; protein_id "ENSMUSP00000037574.6"; transcript_support_level "1"; mgi_id "MGI:1930751"; tag "basic"; ccdsid "CCDS50769.1"; havana_gene "OTTMUSG00000016133.1"; havana_transcript "OTTMUST00000038562.1";
chr2	HAVANA	exon	155482394	155482477	.	-	.	gene_id "ENSMUSG00000038324.14"; transcript_id "ENSMUST00000041059.12"; exon_number "27"; exon_id "ENSMUSE00000323935.2"; gene_type "protein_coding"; gene_name "Trpc4ap"; transcript_type "protein_coding"; transcript_name "Trpc4ap-201"; protein_id "ENSMUSP00000037574.6"; transcript_support_level "1"; mgi_id "MGI:1930751"; tag "basic"; ccdsid "CCDS50769.1"; havana_gene "OTTMUSG00000016133.1"; havana_transcript "OTTMUST00000038562.1";
chr2	HAVANA	CDS	155482394	155482477	.	-	.	gene_id "ENSMUSG00000038324.14"; transcript_id "ENSMUST00000041059.12"; exon_number "28"; exon_id "ENSMUSE00000323935.2"; gene_type "protein_coding"; gene_name "Trpc4ap"; transcript_type "protein_coding"; transcript_name "Trpc4ap-201"; protein_id "ENSMUSP00000037574.6"; transcript_support_level "1"; mgi_id "MGI:1930751"; tag "basic"; ccdsid "CCDS50769.1"; havana_gene "OTTMUSG00000016133.1"; havana_transcript "OTTMUST00000038562.1";
chr2	HAVANA	exon	155481393	155481483	.	-	.	gene_id "ENSMUSG00000038324.14"; transcript_id "ENSMUST00000041059.12"; exon_number "29"; exon_id "ENSMUSE00000323928.2"; gene_type "protein_coding"; gene_name "Trpc4ap"; transcript_type "protein_coding"; transcript_name "Trpc4ap-201"; protein_id "ENSMUSP00000037574.6"; transcript_support_level "1"; mgi_id "MGI:1930751"; tag "basic"; ccdsid "CCDS50769.1"; havana_gene "OTTMUSG00000016133.1"; havana_transcript "OTTMUST00000038562.1";
chr2	HAVANA	CDS	155481393	155481483	.	-	.	gene_id "ENSMUSG00000038324.14"; transcript_id "ENSMUST00000041059.12"; exon_number "30"; exon_id "ENSMUSE00000323928.2"; gene_type "protein_coding"; gene_name "Trpc4ap"; transcript_type "protein_coding"; transcript_name "Trpc4ap-201"; protein_id "ENSMUSP00000037574.6"; transcript_support_level "1"; mgi_id "MGI:1930751"; tag "basic"; ccdsid "CCDS50769.1"; havana_gene "OTTMUSG00000016133.1"; havana_transcript "OTTMUST00000038562.1";
chr2	HAVANA	exon	155479968	155480108	.	-	.	gene_id "ENSMUSG00000038324.14"; transcript_id "ENSMUST00000041059.12"; exon_number "31"; exon_id "ENSMUSE00000323922.2"; gene_type "protein_coding"; gene_name "Trpc4ap"; transcript_type "protein_coding"; transcript_name "Trpc4ap-201"; protein_id "ENSMUSP00000037574.6"; transcript_support_level "1"; mgi_id "MGI:1930751"; tag "basic"; ccdsid "CCDS50769.1"; havana_gene "OTTMUSG00000016133.1"; havana_transcript "OTTMUST00000038562.1";
chr2	HAVANA	CDS	155479968	155480108	.	-	.	gene_id "ENSMUSG00000038324.14"; transcript_id "ENSMUST00000041059.12"; exon_number "32"; exon_id "ENSMUSE00000323922.2"; gene_type "protein_coding"; gene_name "Trpc4ap"; transcript_type "protein_coding"; transcript_name "Trpc4ap-201"; protein_id "ENSMUSP00000037574.6"; transcript_support_level "1"; mgi_id "MGI:1930751"; tag "basic"; ccdsid "CCDS50769.1"; havana_gene "OTTMUSG00000016133.1"; havana_transcript "OTTMUST00000038562.1";
chr2	HAVANA	exon	155479578	155479686	.	-	.	gene_id "ENSMUSG00000038324.14"; transcript_id "ENSMUST00000041059.12"; exon_number "33"; exon_id "ENSMUSE00000323916.2"; gene_type "protein_coding"; gene_name "Trpc4ap"; transcript_type "protein_coding"; transcript_name "Trpc4ap-201"; protein_id "ENSMUSP00000037574.6"; transcript_support_level "1"; mgi_id "MGI:1930751"; tag "basic"; ccdsid "CCDS50769.1"; havana_gene "OTTMUSG00000016133.1"; havana_transcript "OTTMUST00000038562.1";
chr2	HAVANA	CDS	155479578	155479686	.	-	.	gene_id "ENSMUSG00000038324.14"; transcript_id "ENSMUST00000041059.12"; exon_number "34"; exon_id "ENSMUSE00000323916.2"; gene_type "protein_coding"; gene_name "Trpc4ap"; transcript_type "protein_coding"; transcript_name "Trpc4ap-201"; protein_id "ENSMUSP00000037574.6"; transcript_support_level "1"; mgi_id "MGI:1930751"; tag "basic"; ccdsid "CCDS50769.1"; havana_gene "OTTMUSG00000016133.1"; havana_transcript "OTTMUST00000038562.1";
chr2	HAVANA	exon	155478116	155478228	.	-	.	gene_id "ENSMUSG00000038324.14"; transcript_id "ENSMUST00000041059.12"; exon_number "35"; exon_id "ENSMUSE00001278518.2"; gene_type "protein_coding"; gene_name "Trpc4ap"; transcript_type "protein_coding"; transcript_name "Trpc4ap-201"; protein_id "ENSMUSP00000037574.6"; transcript_support_level "1"; mgi_id "MGI:1930751"; tag "basic"; ccdsid "CCDS50769.1"; havana_gene "OTTMUSG00000016133.1"; havana_transcript "OTTMUST00000038562.1";
chr2	HAVANA	CDS	155478116	155478228	.	-	.	gene_id "ENSMUSG00000038324.14"; transcript_id "ENSMUST00000041059.12"; exon_number "36"; exon_id "ENSMUSE00001278518.2"; gene_type "protein_coding"; gene_name "Trpc4ap"; transcript_type "protein_coding"; transcript_name "Trpc4ap-201"; protein_id "ENSMUSP00000037574.6"; transcript_support_level "1"; mgi_id "MGI:1930751"; tag "basic"; ccdsid "CCDS50769.1"; havana_gene "OTTMUSG00000016133.1"; havana_transcript "OTTMUST00000038562.1";
chr2	HAVANA	exon	155477156	155477362	.	-	.	gene_id "ENSMUSG00000038324.14"; transcript_id "ENSMUST00000041059.12"; exon_number "37"; exon_id "ENSMUSE00000323902.2"; gene_type "protein_coding"; gene_name "Trpc4ap"; transcript_type "protein_coding"; transcript_name "Trpc4ap-201"; protein_id "ENSMUSP00000037574.6"; transcript_support_level "1"; mgi_id "MGI:1930751"; tag "basic"; ccdsid "CCDS50769.1"; havana_gene "OTTMUSG00000016133.1"; havana_transcript "OTTMUST00000038562.1";
chr2	HAVANA	CDS	155477156	155477362	.	-	.	gene_id "ENSMUSG00000038324.14"; transcript_id "ENSMUST00000041059.12"; exon_number "38"; exon_id "ENSMUSE00000323902.2"; gene_type "protein_coding"; gene_name "Trpc4ap"; transcript_type "protein_coding"; transcript_name "Trpc4ap-201"; protein_id "ENSMUSP00000037574.6"; transcript_support_level "1"; mgi_id "MGI:1930751"; tag "basic"; ccdsid "CCDS50769.1"; havana_gene "OTTMUSG00000016133.1"; havana_transcript "OTTMUST00000038562.1";
chr2	HAVANA	CDS	155476926	155477060	.	-	.	gene_id "ENSMUSG00000038324.14"; transcript_id "ENSMUST00000041059.12"; exon_number "39"; exon_id "7539";
chr2	HAVANA	stop_codon	155476923	155476925	.	-	.	gene_id "ENSMUSG00000038324.14"; transcript_id "ENSMUST00000041059.12"; exon_number "40"; exon_id "7540";
chr2	HAVANA	exon	155476191	155477060	.	-	.	gene_id "ENSMUSG00000038324.14"; transcript_id "ENSMUST00000041059.12"; exon_number "41"; exon_id "ENSMUSE00000763937.2"; gene_type "protein_coding"; gene_name "Trpc4ap"; transcript_type "protein_coding"; transcript_name "Trpc4ap-201"; protein_id "ENSMUSP00000037574.6"; transcript_support_level "1"; mgi_id "MGI:1930751"; tag "basic"; ccdsid "CCDS50769.1"; havana_gene "OTTMUSG00000016133.1"; havana_transcript "OTTMUST00000038562.1";
chr2	HAVANA	UTR	155476191	155476925	.	-	.	gene_id "ENSMUSG00000038324.14"; transcript_id "ENSMUST00000041059.12"; exon_number "42"; exon_id "7541";
chr2	HAVANA	transcript	155495024	155534302	.	-	.	gene_id "ENSMUSG00000038324.14"; transcript_id "ENSMUST00000130755.2"; exons "8"; gene_type "protein_coding"; gene_name "Trpc4ap"; transcript_type "retained_intron"; transcript_name "Trpc4ap-203"; transcript_support_level "1"; mgi_id "MGI:1930751"; havana_gene "OTTMUSG00000016133.1"; havana_transcript "OTTMUST00000038565.1";
chr2	HAVANA	exon	155534059	155534302	.	-	.	gene_id "ENSMUSG00000038324.14"; transcript_id "ENSMUST00000130755.2"; exon_number "1"; exon_id "ENSMUSE00000735245.2"; gene_type "protein_coding"; gene_name "Trpc4ap"; transcript_type "retained_intron"; transcript_name "Trpc4ap-203"; transcript_support_level "1"; mgi_id "MGI:1930751"; havana_gene "OTTMUSG00000016133.1"; havana_transcript "OTTMUST00000038565.1";
chr2	HAVANA	exon	155514910	155515038	.	-	.	gene_id "ENSMUSG00000038324.14"; transcript_id "ENSMUST00000130755.2"; exon_number "2"; exon_id "ENSMUSE00001286670.2"; gene_type "protein_coding"; gene_name "Trpc4ap"; transcript_type "retained_intron"; transcript_name "Trpc4ap-203"; transcript_support_level "1"; mgi_id "MGI:1930751"; havana_gene "OTTMUSG00000016133.1"; havana_transcript "OTTMUST00000038565.1";
chr2	HAVANA	exon	155512960	155513076	.	-	.	gene_id "ENSMUSG00000038324.14"; transcript_id "ENSMUST00000130755.2"; exon_number "3"; exon_id "ENSMUSE00001286514.2"; gene_type "protein_coding"; gene_name "Trpc4ap"; transcript_type "retained_intron"; transcript_name "Trpc4ap-203"; transcript_support_level "1"; mgi_id "MGI:1930751"; havana_gene "OTTMUSG00000016133.1"; havana_transcript "OTTMUST00000038565.1";
chr2	HAVANA	exon	155510332	155510389	.	-	.	gene_id "ENSMUSG00000038324.14"; transcript_id "ENSMUST00000130755.2"; exon_number "4"; exon_id "ENSMUSE00001242369.2"; gene_type "protein_coding"; gene_name "Trpc4ap"; transcript_type "retained_intron"; transcript_name "Trpc4ap-203"; transcript_support_level "1"; mgi_id "MGI:1930751"; havana_gene "OTTMUSG00000016133.1"; havana_transcript "OTTMUST00000038565.1";
chr2	HAVANA	exon	155508122	155508177	.	-	.	gene_id "ENSMUSG00000038324.14"; transcript_id "ENSMUST00000130755.2"; exon_number "5"; exon_id "ENSMUSE00001215591.2"; gene_type "protein_coding"; gene_name "Trpc4ap"; transcript_type "retained_intron"; transcript_name "Trpc4ap-203"; transcript_support_level "1"; mgi_id "MGI:1930751"; havana_gene "OTTMUSG00000016133.1"; havana_transcript "OTTMUST00000038565.1";
chr2	HAVANA	exon	155505577	155505705	.	-	.	gene_id "ENSMUSG00000038324.14"; transcript_id "ENSMUST00000130755.2"; exon_number "6"; exon_id "ENSMUSE00001288629.2"; gene_type "protein_coding"; gene_name "Trpc4ap"; transcript_type "retained_intron"; transcript_name "Trpc4ap-203"; transcript_support_level "1"; mgi_id "MGI:1930751"; havana_gene "OTTMUSG00000016133.1"; havana_transcript "OTTMUST00000038565.1";
chr2	HAVANA	exon	155499656	155499863	.	-	.	gene_id "ENSMUSG00000038324.14"; transcript_id "ENSMUST00000130755.2"; exon_number "7"; exon_id "ENSMUSE00001221713.2"; gene_type "protein_coding"; gene_name "Trpc4ap"; transcript_type "retained_intron"; transcript_name "Trpc4ap-203"; transcript_support_level "1"; mgi_id "MGI:1930751"; havana_gene "OTTMUSG00000016133.1"; havana_transcript "OTTMUST00000038565.1";
chr2	HAVANA	exon	155495024	155495598	.	-	.	gene_id "ENSMUSG00000038324.14"; transcript_id "ENSMUST00000130755.2"; exon_number "8"; exon_id "ENSMUSE00000782042.2"; gene_type "protein_coding"; gene_name "Trpc4ap"; transcript_type "retained_intron"; transcript_name "Trpc4ap-203"; transcript_support_level "1"; mgi_id "MGI:1930751"; havana_gene "OTTMUSG00000016133.1"; havana_transcript "OTTMUST00000038565.1";
chr2	HAVANA	transcript	155476228	155534252	.	-	.	gene_id "ENSMUSG00000038324.14"; transcript_id "ENSMUST00000103140.5"; exons "19"; gene_type "protein_coding"; gene_name "Trpc4ap"; transcript_type "protein_coding"; transcript_name "Trpc4ap-202"; protein_id "ENSMUSP00000099429.5"; transcript_support_level "1"; mgi_id "MGI:1930751"; tag "basic"; ccdsid "CCDS16952.1"; havana_gene "OTTMUSG00000016133.1"; havana_transcript "OTTMUST00000038563.1";
chr2	HAVANA	UTR	155534227	155534252	.	-	.	gene_id "ENSMUSG00000038324.14"; transcript_id "ENSMUST00000103140.5"; exon_number "1"; exon_id "7542";
chr2	HAVANA	start_codon	155534224	155534226	.	-	.	gene_id "ENSMUSG00000038324.14"; transcript_id "ENSMUST00000103140.5"; exon_number "2"; exon_id "chr2.7537";
chr2	HAVANA	exon	155534059	155534252	.	-	.	gene_id "ENSMUSG00000038324.14"; transcript_id "ENSMUST00000103140.5"; exon_number "3"; exon_id "ENSMUSE00000365190.6"; gene_type "protein_coding"; gene_name "Trpc4ap"; transcript_type "protein_coding"; transcript_name "Trpc4ap-202"; protein_id "ENSMUSP00000099429.5"; transcript_support_level "1"; mgi_id "MGI:1930751"; tag "basic"; ccdsid "CCDS16952.1"; havana_gene "OTTMUSG00000016133.1"; havana_transcript "OTTMUST00000038563.1";
chr2	HAVANA	CDS	155534059	155534226	.	-	.	gene_id "ENSMUSG00000038324.14"; transcript_id "ENSMUST00000103140.5"; exon_number "4"; exon_id "chr2.7538";
chr2	HAVANA	exon	155514910	155515038	.	-	.	gene_id "ENSMUSG00000038324.14"; transcript_id "ENSMUST00000103140.5"; exon_number "5"; exon_id "ENSMUSE00001286670.2"; gene_type "protein_coding"; gene_name "Trpc4ap"; transcript_type "protein_coding"; transcript_name "Trpc4ap-202"; protein_id "ENSMUSP00000099429.5"; transcript_support_level "1"; mgi_id "MGI:1930751"; tag "basic"; ccdsid "CCDS16952.1"; havana_gene "OTTMUSG00000016133.1"; havana_transcript "OTTMUST00000038563.1";
chr2	HAVANA	CDS	155514910	155515038	.	-	.	gene_id "ENSMUSG00000038324.14"; transcript_id "ENSMUST00000103140.5"; exon_number "6"; exon_id "ENSMUSE00001286670.2"; gene_type "protein_coding"; gene_name "Trpc4ap"; transcript_type "protein_coding"; transcript_name "Trpc4ap-202"; protein_id "ENSMUSP00000099429.5"; transcript_support_level "1"; mgi_id "MGI:1930751"; tag "basic"; ccdsid "CCDS16952.1"; havana_gene "OTTMUSG00000016133.1"; havana_transcript "OTTMUST00000038563.1";
chr2	HAVANA	exon	155512960	155513076	.	-	.	gene_id "ENSMUSG00000038324.14"; transcript_id "ENSMUST00000103140.5"; exon_number "7"; exon_id "ENSMUSE00001286514.2"; gene_type "protein_coding"; gene_name "Trpc4ap"; transcript_type "protein_coding"; transcript_name "Trpc4ap-202"; protein_id "ENSMUSP00000099429.5"; transcript_support_level "1"; mgi_id "MGI:1930751"; tag "basic"; ccdsid "CCDS16952.1"; havana_gene "OTTMUSG00000016133.1"; havana_transcript "OTTMUST00000038563.1";
chr2	HAVANA	CDS	155512960	155513076	.	-	.	gene_id "ENSMUSG00000038324.14"; transcript_id "ENSMUST00000103140.5"; exon_number "8"; exon_id "ENSMUSE00001286514.2"; gene_type "protein_coding"; gene_name "Trpc4ap"; transcript_type "protein_coding"; transcript_name "Trpc4ap-202"; protein_id "ENSMUSP00000099429.5"; transcript_support_level "1"; mgi_id "MGI:1930751"; tag "basic"; ccdsid "CCDS16952.1"; havana_gene "OTTMUSG00000016133.1"; havana_transcript "OTTMUST00000038563.1";
chr2	HAVANA	exon	155510332	155510389	.	-	.	gene_id "ENSMUSG00000038324.14"; transcript_id "ENSMUST00000103140.5"; exon_number "9"; exon_id "ENSMUSE00001242369.2"; gene_type "protein_coding"; gene_name "Trpc4ap"; transcript_type "protein_coding"; transcript_name "Trpc4ap-202"; protein_id "ENSMUSP00000099429.5"; transcript_support_level "1"; mgi_id "MGI:1930751"; tag "basic"; ccdsid "CCDS16952.1"; havana_gene "OTTMUSG00000016133.1"; havana_transcript "OTTMUST00000038563.1";
chr2	HAVANA	CDS	155510332	155510389	.	-	.	gene_id "ENSMUSG00000038324.14"; transcript_id "ENSMUST00000103140.5"; exon_number "10"; exon_id "ENSMUSE00001242369.2"; gene_type "protein_coding"; gene_name "Trpc4ap"; transcript_type "protein_coding"; transcript_name "Trpc4ap-202"; protein_id "ENSMUSP00000099429.5"; transcript_support_level "1"; mgi_id "MGI:1930751"; tag "basic"; ccdsid "CCDS16952.1"; havana_gene "OTTMUSG00000016133.1"; havana_transcript "OTTMUST00000038563.1";
chr2	HAVANA	exon	155508122	155508177	.	-	.	gene_id "ENSMUSG00000038324.14"; transcript_id "ENSMUST00000103140.5"; exon_number "11"; exon_id "ENSMUSE00001215591.2"; gene_type "protein_coding"; gene_name "Trpc4ap"; transcript_type "protein_coding"; transcript_name "Trpc4ap-202"; protein_id "ENSMUSP00000099429.5"; transcript_support_level "1"; mgi_id "MGI:1930751"; tag "basic"; ccdsid "CCDS16952.1"; havana_gene "OTTMUSG00000016133.1"; havana_transcript "OTTMUST00000038563.1";
chr2	HAVANA	CDS	155508122	155508177	.	-	.	gene_id "ENSMUSG00000038324.14"; transcript_id "ENSMUST00000103140.5"; exon_number "12"; exon_id "ENSMUSE00001215591.2"; gene_type "protein_coding"; gene_name "Trpc4ap"; transcript_type "protein_coding"; transcript_name "Trpc4ap-202"; protein_id "ENSMUSP00000099429.5"; transcript_support_level "1"; mgi_id "MGI:1930751"; tag "basic"; ccdsid "CCDS16952.1"; havana_gene "OTTMUSG00000016133.1"; havana_transcript "OTTMUST00000038563.1";
chr2	HAVANA	exon	155505577	155505705	.	-	.	gene_id "ENSMUSG00000038324.14"; transcript_id "ENSMUST00000103140.5"; exon_number "13"; exon_id "ENSMUSE00001288629.2"; gene_type "protein_coding"; gene_name "Trpc4ap"; transcript_type "protein_coding"; transcript_name "Trpc4ap-202"; protein_id "ENSMUSP00000099429.5"; transcript_support_level "1"; mgi_id "MGI:1930751"; tag "basic"; ccdsid "CCDS16952.1"; havana_gene "OTTMUSG00000016133.1"; havana_transcript "OTTMUST00000038563.1";
chr2	HAVANA	CDS	155505577	155505705	.	-	.	gene_id "ENSMUSG00000038324.14"; transcript_id "ENSMUST00000103140.5"; exon_number "14"; exon_id "ENSMUSE00001288629.2"; gene_type "protein_coding"; gene_name "Trpc4ap"; transcript_type "protein_coding"; transcript_name "Trpc4ap-202"; protein_id "ENSMUSP00000099429.5"; transcript_support_level "1"; mgi_id "MGI:1930751"; tag "basic"; ccdsid "CCDS16952.1"; havana_gene "OTTMUSG00000016133.1"; havana_transcript "OTTMUST00000038563.1";
chr2	HAVANA	exon	155499656	155499863	.	-	.	gene_id "ENSMUSG00000038324.14"; transcript_id "ENSMUST00000103140.5"; exon_number "15"; exon_id "ENSMUSE00001221713.2"; gene_type "protein_coding"; gene_name "Trpc4ap"; transcript_type "protein_coding"; transcript_name "Trpc4ap-202"; protein_id "ENSMUSP00000099429.5"; transcript_support_level "1"; mgi_id "MGI:1930751"; tag "basic"; ccdsid "CCDS16952.1"; havana_gene "OTTMUSG00000016133.1"; havana_transcript "OTTMUST00000038563.1";
chr2	HAVANA	CDS	155499656	155499863	.	-	.	gene_id "ENSMUSG00000038324.14"; transcript_id "ENSMUST00000103140.5"; exon_number "16"; exon_id "ENSMUSE00001221713.2"; gene_type "protein_coding"; gene_name "Trpc4ap"; transcript_type "protein_coding"; transcript_name "Trpc4ap-202"; protein_id "ENSMUSP00000099429.5"; transcript_support_level "1"; mgi_id "MGI:1930751"; tag "basic"; ccdsid "CCDS16952.1"; havana_gene "OTTMUSG00000016133.1"; havana_transcript "OTTMUST00000038563.1";
chr2	HAVANA	exon	155495413	155495598	.	-	.	gene_id "ENSMUSG00000038324.14"; transcript_id "ENSMUST00000103140.5"; exon_number "17"; exon_id "ENSMUSE00001241685.2"; gene_type "protein_coding"; gene_name "Trpc4ap"; transcript_type "protein_coding"; transcript_name "Trpc4ap-202"; protein_id "ENSMUSP00000099429.5"; transcript_support_level "1"; mgi_id "MGI:1930751"; tag "basic"; ccdsid "CCDS16952.1"; havana_gene "OTTMUSG00000016133.1"; havana_transcript "OTTMUST00000038563.1";
chr2	HAVANA	CDS	155495413	155495598	.	-	.	gene_id "ENSMUSG00000038324.14"; transcript_id "ENSMUST00000103140.5"; exon_number "18"; exon_id "ENSMUSE00001241685.2"; gene_type "protein_coding"; gene_name "Trpc4ap"; transcript_type "protein_coding"; transcript_name "Trpc4ap-202"; protein_id "ENSMUSP00000099429.5"; transcript_support_level "1"; mgi_id "MGI:1930751"; tag "basic"; ccdsid "CCDS16952.1"; havana_gene "OTTMUSG00000016133.1"; havana_transcript "OTTMUST00000038563.1";
chr2	HAVANA	exon	155492339	155492481	.	-	.	gene_id "ENSMUSG00000038324.14"; transcript_id "ENSMUST00000103140.5"; exon_number "19"; exon_id "ENSMUSE00000661377.2"; gene_type "protein_coding"; gene_name "Trpc4ap"; transcript_type "protein_coding"; transcript_name "Trpc4ap-202"; protein_id "ENSMUSP00000099429.5"; transcript_support_level "1"; mgi_id "MGI:1930751"; tag "basic"; ccdsid "CCDS16952.1"; havana_gene "OTTMUSG00000016133.1"; havana_transcript "OTTMUST00000038563.1";
chr2	HAVANA	CDS	155492339	155492481	.	-	.	gene_id "ENSMUSG00000038324.14"; transcript_id "ENSMUST00000103140.5"; exon_number "20"; exon_id "ENSMUSE00000661377.2"; gene_type "protein_coding"; gene_name "Trpc4ap"; transcript_type "protein_coding"; transcript_name "Trpc4ap-202"; protein_id "ENSMUSP00000099429.5"; transcript_support_level "1"; mgi_id "MGI:1930751"; tag "basic"; ccdsid "CCDS16952.1"; havana_gene "OTTMUSG00000016133.1"; havana_transcript "OTTMUST00000038563.1";
chr2	HAVANA	exon	155486848	155486979	.	-	.	gene_id "ENSMUSG00000038324.14"; transcript_id "ENSMUST00000103140.5"; exon_number "21"; exon_id "ENSMUSE00001226960.2"; gene_type "protein_coding"; gene_name "Trpc4ap"; transcript_type "protein_coding"; transcript_name "Trpc4ap-202"; protein_id "ENSMUSP00000099429.5"; transcript_support_level "1"; mgi_id "MGI:1930751"; tag "basic"; ccdsid "CCDS16952.1"; havana_gene "OTTMUSG00000016133.1"; havana_transcript "OTTMUST00000038563.1";
chr2	HAVANA	CDS	155486848	155486979	.	-	.	gene_id "ENSMUSG00000038324.14"; transcript_id "ENSMUST00000103140.5"; exon_number "22"; exon_id "ENSMUSE00001226960.2"; gene_type "protein_coding"; gene_name "Trpc4ap"; transcript_type "protein_coding"; transcript_name "Trpc4ap-202"; protein_id "ENSMUSP00000099429.5"; transcript_support_level "1"; mgi_id "MGI:1930751"; tag "basic"; ccdsid "CCDS16952.1"; havana_gene "OTTMUSG00000016133.1"; havana_transcript "OTTMUST00000038563.1";
chr2	HAVANA	exon	155485312	155485370	.	-	.	gene_id "ENSMUSG00000038324.14"; transcript_id "ENSMUST00000103140.5"; exon_number "23"; exon_id "ENSMUSE00000323947.2"; gene_type "protein_coding"; gene_name "Trpc4ap"; transcript_type "protein_coding"; transcript_name "Trpc4ap-202"; protein_id "ENSMUSP00000099429.5"; transcript_support_level "1"; mgi_id "MGI:1930751"; tag "basic"; ccdsid "CCDS16952.1"; havana_gene "OTTMUSG00000016133.1"; havana_transcript "OTTMUST00000038563.1";
chr2	HAVANA	CDS	155485312	155485370	.	-	.	gene_id "ENSMUSG00000038324.14"; transcript_id "ENSMUST00000103140.5"; exon_number "24"; exon_id "ENSMUSE00000323947.2"; gene_type "protein_coding"; gene_name "Trpc4ap"; transcript_type "protein_coding"; transcript_name "Trpc4ap-202"; protein_id "ENSMUSP00000099429.5"; transcript_support_level "1"; mgi_id "MGI:1930751"; tag "basic"; ccdsid "CCDS16952.1"; havana_gene "OTTMUSG00000016133.1"; havana_transcript "OTTMUST00000038563.1";
chr2	HAVANA	exon	155483509	155483610	.	-	.	gene_id "ENSMUSG00000038324.14"; transcript_id "ENSMUST00000103140.5"; exon_number "25"; exon_id "ENSMUSE00000323942.2"; gene_type "protein_coding"; gene_name "Trpc4ap"; transcript_type "protein_coding"; transcript_name "Trpc4ap-202"; protein_id "ENSMUSP00000099429.5"; transcript_support_level "1"; mgi_id "MGI:1930751"; tag "basic"; ccdsid "CCDS16952.1"; havana_gene "OTTMUSG00000016133.1"; havana_transcript "OTTMUST00000038563.1";
chr2	HAVANA	CDS	155483509	155483610	.	-	.	gene_id "ENSMUSG00000038324.14"; transcript_id "ENSMUST00000103140.5"; exon_number "26"; exon_id "ENSMUSE00000323942.2"; gene_type "protein_coding"; gene_name "Trpc4ap"; transcript_type "protein_coding"; transcript_name "Trpc4ap-202"; protein_id "ENSMUSP00000099429.5"; transcript_support_level "1"; mgi_id "MGI:1930751"; tag "basic"; ccdsid "CCDS16952.1"; havana_gene "OTTMUSG00000016133.1"; havana_transcript "OTTMUST00000038563.1";
chr2	HAVANA	exon	155482394	155482477	.	-	.	gene_id "ENSMUSG00000038324.14"; transcript_id "ENSMUST00000103140.5"; exon_number "27"; exon_id "ENSMUSE00000323935.2"; gene_type "protein_coding"; gene_name "Trpc4ap"; transcript_type "protein_coding"; transcript_name "Trpc4ap-202"; protein_id "ENSMUSP00000099429.5"; transcript_support_level "1"; mgi_id "MGI:1930751"; tag "basic"; ccdsid "CCDS16952.1"; havana_gene "OTTMUSG00000016133.1"; havana_transcript "OTTMUST00000038563.1";
chr2	HAVANA	CDS	155482394	155482477	.	-	.	gene_id "ENSMUSG00000038324.14"; transcript_id "ENSMUST00000103140.5"; exon_number "28"; exon_id "ENSMUSE00000323935.2"; gene_type "protein_coding"; gene_name "Trpc4ap"; transcript_type "protein_coding"; transcript_name "Trpc4ap-202"; protein_id "ENSMUSP00000099429.5"; transcript_support_level "1"; mgi_id "MGI:1930751"; tag "basic"; ccdsid "CCDS16952.1"; havana_gene "OTTMUSG00000016133.1"; havana_transcript "OTTMUST00000038563.1";
chr2	HAVANA	exon	155481393	155481483	.	-	.	gene_id "ENSMUSG00000038324.14"; transcript_id "ENSMUST00000103140.5"; exon_number "29"; exon_id "ENSMUSE00000323928.2"; gene_type "protein_coding"; gene_name "Trpc4ap"; transcript_type "protein_coding"; transcript_name "Trpc4ap-202"; protein_id "ENSMUSP00000099429.5"; transcript_support_level "1"; mgi_id "MGI:1930751"; tag "basic"; ccdsid "CCDS16952.1"; havana_gene "OTTMUSG00000016133.1"; havana_transcript "OTTMUST00000038563.1";
chr2	HAVANA	CDS	155481393	155481483	.	-	.	gene_id "ENSMUSG00000038324.14"; transcript_id "ENSMUST00000103140.5"; exon_number "30"; exon_id "ENSMUSE00000323928.2"; gene_type "protein_coding"; gene_name "Trpc4ap"; transcript_type "protein_coding"; transcript_name "Trpc4ap-202"; protein_id "ENSMUSP00000099429.5"; transcript_support_level "1"; mgi_id "MGI:1930751"; tag "basic"; ccdsid "CCDS16952.1"; havana_gene "OTTMUSG00000016133.1"; havana_transcript "OTTMUST00000038563.1";
chr2	HAVANA	exon	155479968	155480108	.	-	.	gene_id "ENSMUSG00000038324.14"; transcript_id "ENSMUST00000103140.5"; exon_number "31"; exon_id "ENSMUSE00000323922.2"; gene_type "protein_coding"; gene_name "Trpc4ap"; transcript_type "protein_coding"; transcript_name "Trpc4ap-202"; protein_id "ENSMUSP00000099429.5"; transcript_support_level "1"; mgi_id "MGI:1930751"; tag "basic"; ccdsid "CCDS16952.1"; havana_gene "OTTMUSG00000016133.1"; havana_transcript "OTTMUST00000038563.1";
chr2	HAVANA	CDS	155479968	155480108	.	-	.	gene_id "ENSMUSG00000038324.14"; transcript_id "ENSMUST00000103140.5"; exon_number "32"; exon_id "ENSMUSE00000323922.2"; gene_type "protein_coding"; gene_name "Trpc4ap"; transcript_type "protein_coding"; transcript_name "Trpc4ap-202"; protein_id "ENSMUSP00000099429.5"; transcript_support_level "1"; mgi_id "MGI:1930751"; tag "basic"; ccdsid "CCDS16952.1"; havana_gene "OTTMUSG00000016133.1"; havana_transcript "OTTMUST00000038563.1";
chr2	HAVANA	exon	155479578	155479686	.	-	.	gene_id "ENSMUSG00000038324.14"; transcript_id "ENSMUST00000103140.5"; exon_number "33"; exon_id "ENSMUSE00000323916.2"; gene_type "protein_coding"; gene_name "Trpc4ap"; transcript_type "protein_coding"; transcript_name "Trpc4ap-202"; protein_id "ENSMUSP00000099429.5"; transcript_support_level "1"; mgi_id "MGI:1930751"; tag "basic"; ccdsid "CCDS16952.1"; havana_gene "OTTMUSG00000016133.1"; havana_transcript "OTTMUST00000038563.1";
chr2	HAVANA	CDS	155479578	155479686	.	-	.	gene_id "ENSMUSG00000038324.14"; transcript_id "ENSMUST00000103140.5"; exon_number "34"; exon_id "ENSMUSE00000323916.2"; gene_type "protein_coding"; gene_name "Trpc4ap"; transcript_type "protein_coding"; transcript_name "Trpc4ap-202"; protein_id "ENSMUSP00000099429.5"; transcript_support_level "1"; mgi_id "MGI:1930751"; tag "basic"; ccdsid "CCDS16952.1"; havana_gene "OTTMUSG00000016133.1"; havana_transcript "OTTMUST00000038563.1";
chr2	HAVANA	exon	155478116	155478228	.	-	.	gene_id "ENSMUSG00000038324.14"; transcript_id "ENSMUST00000103140.5"; exon_number "35"; exon_id "ENSMUSE00001278518.2"; gene_type "protein_coding"; gene_name "Trpc4ap"; transcript_type "protein_coding"; transcript_name "Trpc4ap-202"; protein_id "ENSMUSP00000099429.5"; transcript_support_level "1"; mgi_id "MGI:1930751"; tag "basic"; ccdsid "CCDS16952.1"; havana_gene "OTTMUSG00000016133.1"; havana_transcript "OTTMUST00000038563.1";
chr2	HAVANA	CDS	155478116	155478228	.	-	.	gene_id "ENSMUSG00000038324.14"; transcript_id "ENSMUST00000103140.5"; exon_number "36"; exon_id "ENSMUSE00001278518.2"; gene_type "protein_coding"; gene_name "Trpc4ap"; transcript_type "protein_coding"; transcript_name "Trpc4ap-202"; protein_id "ENSMUSP00000099429.5"; transcript_support_level "1"; mgi_id "MGI:1930751"; tag "basic"; ccdsid "CCDS16952.1"; havana_gene "OTTMUSG00000016133.1"; havana_transcript "OTTMUST00000038563.1";
chr2	HAVANA	exon	155477156	155477362	.	-	.	gene_id "ENSMUSG00000038324.14"; transcript_id "ENSMUST00000103140.5"; exon_number "37"; exon_id "ENSMUSE00000323902.2"; gene_type "protein_coding"; gene_name "Trpc4ap"; transcript_type "protein_coding"; transcript_name "Trpc4ap-202"; protein_id "ENSMUSP00000099429.5"; transcript_support_level "1"; mgi_id "MGI:1930751"; tag "basic"; ccdsid "CCDS16952.1"; havana_gene "OTTMUSG00000016133.1"; havana_transcript "OTTMUST00000038563.1";
chr2	HAVANA	CDS	155477156	155477362	.	-	.	gene_id "ENSMUSG00000038324.14"; transcript_id "ENSMUST00000103140.5"; exon_number "38"; exon_id "ENSMUSE00000323902.2"; gene_type "protein_coding"; gene_name "Trpc4ap"; transcript_type "protein_coding"; transcript_name "Trpc4ap-202"; protein_id "ENSMUSP00000099429.5"; transcript_support_level "1"; mgi_id "MGI:1930751"; tag "basic"; ccdsid "CCDS16952.1"; havana_gene "OTTMUSG00000016133.1"; havana_transcript "OTTMUST00000038563.1";
chr2	HAVANA	CDS	155476926	155477060	.	-	.	gene_id "ENSMUSG00000038324.14"; transcript_id "ENSMUST00000103140.5"; exon_number "39"; exon_id "chr2.7539";
chr2	HAVANA	stop_codon	155476923	155476925	.	-	.	gene_id "ENSMUSG00000038324.14"; transcript_id "ENSMUST00000103140.5"; exon_number "40"; exon_id "chr2.7540";
chr2	HAVANA	exon	155476228	155477060	.	-	.	gene_id "ENSMUSG00000038324.14"; transcript_id "ENSMUST00000103140.5"; exon_number "41"; exon_id "ENSMUSE00000384585.7"; gene_type "protein_coding"; gene_name "Trpc4ap"; transcript_type "protein_coding"; transcript_name "Trpc4ap-202"; protein_id "ENSMUSP00000099429.5"; transcript_support_level "1"; mgi_id "MGI:1930751"; tag "basic"; ccdsid "CCDS16952.1"; havana_gene "OTTMUSG00000016133.1"; havana_transcript "OTTMUST00000038563.1";
chr2	HAVANA	UTR	155476228	155476925	.	-	.	gene_id "ENSMUSG00000038324.14"; transcript_id "ENSMUST00000103140.5"; exon_number "42"; exon_id "7543";
chr2	HAVANA	gene	155543597	155571395	.	-	.	gene_id "ENSMUSG00000038312.11"; transcripts "3"; gene_type "protein_coding"; gene_name "Edem2"; mgi_id "MGI:1915540"; havana_gene "OTTMUSG00000016134.1";
chr2	HAVANA	transcript	155543597	155571395	.	-	.	gene_id "ENSMUSG00000038312.11"; transcript_id "ENSMUST00000040833.5"; exons "11"; gene_type "protein_coding"; gene_name "Edem2"; transcript_type "protein_coding"; transcript_name "Edem2-201"; protein_id "ENSMUSP00000041202.5"; transcript_support_level "1"; mgi_id "MGI:1915540"; tag "basic"; ccdsid "CCDS16953.1"; havana_gene "OTTMUSG00000016134.1"; havana_transcript "OTTMUST00000038572.1";
chr2	HAVANA	UTR	155571258	155571395	.	-	.	gene_id "ENSMUSG00000038312.11"; transcript_id "ENSMUST00000040833.5"; exon_number "1"; exon_id "7544";
chr2	HAVANA	start_codon	155571255	155571257	.	-	.	gene_id "ENSMUSG00000038312.11"; transcript_id "ENSMUST00000040833.5"; exon_number "2"; exon_id "7545";
chr2	HAVANA	exon	155571151	155571395	.	-	.	gene_id "ENSMUSG00000038312.11"; transcript_id "ENSMUST00000040833.5"; exon_number "3"; exon_id "ENSMUSE00000323838.6"; gene_type "protein_coding"; gene_name "Edem2"; transcript_type "protein_coding"; transcript_name "Edem2-201"; protein_id "ENSMUSP00000041202.5"; transcript_support_level "1"; mgi_id "MGI:1915540"; tag "basic"; ccdsid "CCDS16953.1"; havana_gene "OTTMUSG00000016134.1"; havana_transcript "OTTMUST00000038572.1";
chr2	HAVANA	CDS	155571151	155571257	.	-	.	gene_id "ENSMUSG00000038312.11"; transcript_id "ENSMUST00000040833.5"; exon_number "4"; exon_id "7546";
chr2	HAVANA	exon	155570811	155570921	.	-	.	gene_id "ENSMUSG00000038312.11"; transcript_id "ENSMUST00000040833.5"; exon_number "5"; exon_id "ENSMUSE00000323833.2"; gene_type "protein_coding"; gene_name "Edem2"; transcript_type "protein_coding"; transcript_name "Edem2-201"; protein_id "ENSMUSP00000041202.5"; transcript_support_level "1"; mgi_id "MGI:1915540"; tag "basic"; ccdsid "CCDS16953.1"; havana_gene "OTTMUSG00000016134.1"; havana_transcript "OTTMUST00000038572.1";
chr2	HAVANA	CDS	155570811	155570921	.	-	.	gene_id "ENSMUSG00000038312.11"; transcript_id "ENSMUST00000040833.5"; exon_number "6"; exon_id "ENSMUSE00000323833.2"; gene_type "protein_coding"; gene_name "Edem2"; transcript_type "protein_coding"; transcript_name "Edem2-201"; protein_id "ENSMUSP00000041202.5"; transcript_support_level "1"; mgi_id "MGI:1915540"; tag "basic"; ccdsid "CCDS16953.1"; havana_gene "OTTMUSG00000016134.1"; havana_transcript "OTTMUST00000038572.1";
chr2	HAVANA	exon	155568555	155568594	.	-	.	gene_id "ENSMUSG00000038312.11"; transcript_id "ENSMUST00000040833.5"; exon_number "7"; exon_id "ENSMUSE00000323823.2"; gene_type "protein_coding"; gene_name "Edem2"; transcript_type "protein_coding"; transcript_name "Edem2-201"; protein_id "ENSMUSP00000041202.5"; transcript_support_level "1"; mgi_id "MGI:1915540"; tag "basic"; ccdsid "CCDS16953.1"; havana_gene "OTTMUSG00000016134.1"; havana_transcript "OTTMUST00000038572.1";
chr2	HAVANA	CDS	155568555	155568594	.	-	.	gene_id "ENSMUSG00000038312.11"; transcript_id "ENSMUST00000040833.5"; exon_number "8"; exon_id "ENSMUSE00000323823.2"; gene_type "protein_coding"; gene_name "Edem2"; transcript_type "protein_coding"; transcript_name "Edem2-201"; protein_id "ENSMUSP00000041202.5"; transcript_support_level "1"; mgi_id "MGI:1915540"; tag "basic"; ccdsid "CCDS16953.1"; havana_gene "OTTMUSG00000016134.1"; havana_transcript "OTTMUST00000038572.1";
chr2	HAVANA	exon	155564352	155564457	.	-	.	gene_id "ENSMUSG00000038312.11"; transcript_id "ENSMUST00000040833.5"; exon_number "9"; exon_id "ENSMUSE00000323815.2"; gene_type "protein_coding"; gene_name "Edem2"; transcript_type "protein_coding"; transcript_name "Edem2-201"; protein_id "ENSMUSP00000041202.5"; transcript_support_level "1"; mgi_id "MGI:1915540"; tag "basic"; ccdsid "CCDS16953.1"; havana_gene "OTTMUSG00000016134.1"; havana_transcript "OTTMUST00000038572.1";
chr2	HAVANA	CDS	155564352	155564457	.	-	.	gene_id "ENSMUSG00000038312.11"; transcript_id "ENSMUST00000040833.5"; exon_number "10"; exon_id "ENSMUSE00000323815.2"; gene_type "protein_coding"; gene_name "Edem2"; transcript_type "protein_coding"; transcript_name "Edem2-201"; protein_id "ENSMUSP00000041202.5"; transcript_support_level "1"; mgi_id "MGI:1915540"; tag "basic"; ccdsid "CCDS16953.1"; havana_gene "OTTMUSG00000016134.1"; havana_transcript "OTTMUST00000038572.1";
chr2	HAVANA	exon	155560184	155560309	.	-	.	gene_id "ENSMUSG00000038312.11"; transcript_id "ENSMUST00000040833.5"; exon_number "11"; exon_id "ENSMUSE00000323807.2"; gene_type "protein_coding"; gene_name "Edem2"; transcript_type "protein_coding"; transcript_name "Edem2-201"; protein_id "ENSMUSP00000041202.5"; transcript_support_level "1"; mgi_id "MGI:1915540"; tag "basic"; ccdsid "CCDS16953.1"; havana_gene "OTTMUSG00000016134.1"; havana_transcript "OTTMUST00000038572.1";
chr2	HAVANA	CDS	155560184	155560309	.	-	.	gene_id "ENSMUSG00000038312.11"; transcript_id "ENSMUST00000040833.5"; exon_number "12"; exon_id "ENSMUSE00000323807.2"; gene_type "protein_coding"; gene_name "Edem2"; transcript_type "protein_coding"; transcript_name "Edem2-201"; protein_id "ENSMUSP00000041202.5"; transcript_support_level "1"; mgi_id "MGI:1915540"; tag "basic"; ccdsid "CCDS16953.1"; havana_gene "OTTMUSG00000016134.1"; havana_transcript "OTTMUST00000038572.1";
chr2	HAVANA	exon	155557930	155558141	.	-	.	gene_id "ENSMUSG00000038312.11"; transcript_id "ENSMUST00000040833.5"; exon_number "13"; exon_id "ENSMUSE00000323796.2"; gene_type "protein_coding"; gene_name "Edem2"; transcript_type "protein_coding"; transcript_name "Edem2-201"; protein_id "ENSMUSP00000041202.5"; transcript_support_level "1"; mgi_id "MGI:1915540"; tag "basic"; ccdsid "CCDS16953.1"; havana_gene "OTTMUSG00000016134.1"; havana_transcript "OTTMUST00000038572.1";
chr2	HAVANA	CDS	155557930	155558141	.	-	.	gene_id "ENSMUSG00000038312.11"; transcript_id "ENSMUST00000040833.5"; exon_number "14"; exon_id "ENSMUSE00000323796.2"; gene_type "protein_coding"; gene_name "Edem2"; transcript_type "protein_coding"; transcript_name "Edem2-201"; protein_id "ENSMUSP00000041202.5"; transcript_support_level "1"; mgi_id "MGI:1915540"; tag "basic"; ccdsid "CCDS16953.1"; havana_gene "OTTMUSG00000016134.1"; havana_transcript "OTTMUST00000038572.1";
chr2	HAVANA	exon	155555258	155555399	.	-	.	gene_id "ENSMUSG00000038312.11"; transcript_id "ENSMUST00000040833.5"; exon_number "15"; exon_id "ENSMUSE00000323788.2"; gene_type "protein_coding"; gene_name "Edem2"; transcript_type "protein_coding"; transcript_name "Edem2-201"; protein_id "ENSMUSP00000041202.5"; transcript_support_level "1"; mgi_id "MGI:1915540"; tag "basic"; ccdsid "CCDS16953.1"; havana_gene "OTTMUSG00000016134.1"; havana_transcript "OTTMUST00000038572.1";
chr2	HAVANA	CDS	155555258	155555399	.	-	.	gene_id "ENSMUSG00000038312.11"; transcript_id "ENSMUST00000040833.5"; exon_number "16"; exon_id "ENSMUSE00000323788.2"; gene_type "protein_coding"; gene_name "Edem2"; transcript_type "protein_coding"; transcript_name "Edem2-201"; protein_id "ENSMUSP00000041202.5"; transcript_support_level "1"; mgi_id "MGI:1915540"; tag "basic"; ccdsid "CCDS16953.1"; havana_gene "OTTMUSG00000016134.1"; havana_transcript "OTTMUST00000038572.1";
chr2	HAVANA	exon	155552764	155552888	.	-	.	gene_id "ENSMUSG00000038312.11"; transcript_id "ENSMUST00000040833.5"; exon_number "17"; exon_id "ENSMUSE00001308376.2"; gene_type "protein_coding"; gene_name "Edem2"; transcript_type "protein_coding"; transcript_name "Edem2-201"; protein_id "ENSMUSP00000041202.5"; transcript_support_level "1"; mgi_id "MGI:1915540"; tag "basic"; ccdsid "CCDS16953.1"; havana_gene "OTTMUSG00000016134.1"; havana_transcript "OTTMUST00000038572.1";
chr2	HAVANA	CDS	155552764	155552888	.	-	.	gene_id "ENSMUSG00000038312.11"; transcript_id "ENSMUST00000040833.5"; exon_number "18"; exon_id "ENSMUSE00001308376.2"; gene_type "protein_coding"; gene_name "Edem2"; transcript_type "protein_coding"; transcript_name "Edem2-201"; protein_id "ENSMUSP00000041202.5"; transcript_support_level "1"; mgi_id "MGI:1915540"; tag "basic"; ccdsid "CCDS16953.1"; havana_gene "OTTMUSG00000016134.1"; havana_transcript "OTTMUST00000038572.1";
chr2	HAVANA	exon	155550852	155550996	.	-	.	gene_id "ENSMUSG00000038312.11"; transcript_id "ENSMUST00000040833.5"; exon_number "19"; exon_id "ENSMUSE00001257646.2"; gene_type "protein_coding"; gene_name "Edem2"; transcript_type "protein_coding"; transcript_name "Edem2-201"; protein_id "ENSMUSP00000041202.5"; transcript_support_level "1"; mgi_id "MGI:1915540"; tag "basic"; ccdsid "CCDS16953.1"; havana_gene "OTTMUSG00000016134.1"; havana_transcript "OTTMUST00000038572.1";
chr2	HAVANA	CDS	155550852	155550996	.	-	.	gene_id "ENSMUSG00000038312.11"; transcript_id "ENSMUST00000040833.5"; exon_number "20"; exon_id "ENSMUSE00001257646.2"; gene_type "protein_coding"; gene_name "Edem2"; transcript_type "protein_coding"; transcript_name "Edem2-201"; protein_id "ENSMUSP00000041202.5"; transcript_support_level "1"; mgi_id "MGI:1915540"; tag "basic"; ccdsid "CCDS16953.1"; havana_gene "OTTMUSG00000016134.1"; havana_transcript "OTTMUST00000038572.1";
chr2	HAVANA	exon	155547575	155547696	.	-	.	gene_id "ENSMUSG00000038312.11"; transcript_id "ENSMUST00000040833.5"; exon_number "21"; exon_id "ENSMUSE00000323765.2"; gene_type "protein_coding"; gene_name "Edem2"; transcript_type "protein_coding"; transcript_name "Edem2-201"; protein_id "ENSMUSP00000041202.5"; transcript_support_level "1"; mgi_id "MGI:1915540"; tag "basic"; ccdsid "CCDS16953.1"; havana_gene "OTTMUSG00000016134.1"; havana_transcript "OTTMUST00000038572.1";
chr2	HAVANA	CDS	155547575	155547696	.	-	.	gene_id "ENSMUSG00000038312.11"; transcript_id "ENSMUST00000040833.5"; exon_number "22"; exon_id "ENSMUSE00000323765.2"; gene_type "protein_coding"; gene_name "Edem2"; transcript_type "protein_coding"; transcript_name "Edem2-201"; protein_id "ENSMUSP00000041202.5"; transcript_support_level "1"; mgi_id "MGI:1915540"; tag "basic"; ccdsid "CCDS16953.1"; havana_gene "OTTMUSG00000016134.1"; havana_transcript "OTTMUST00000038572.1";
chr2	HAVANA	CDS	155544018	155544512	.	-	.	gene_id "ENSMUSG00000038312.11"; transcript_id "ENSMUST00000040833.5"; exon_number "23"; exon_id "7547";
chr2	HAVANA	stop_codon	155544015	155544017	.	-	.	gene_id "ENSMUSG00000038312.11"; transcript_id "ENSMUST00000040833.5"; exon_number "24"; exon_id "7548";
chr2	HAVANA	exon	155543597	155544512	.	-	.	gene_id "ENSMUSG00000038312.11"; transcript_id "ENSMUST00000040833.5"; exon_number "25"; exon_id "ENSMUSE00000388654.6"; gene_type "protein_coding"; gene_name "Edem2"; transcript_type "protein_coding"; transcript_name "Edem2-201"; protein_id "ENSMUSP00000041202.5"; transcript_support_level "1"; mgi_id "MGI:1915540"; tag "basic"; ccdsid "CCDS16953.1"; havana_gene "OTTMUSG00000016134.1"; havana_transcript "OTTMUST00000038572.1";
chr2	HAVANA	UTR	155543597	155544017	.	-	.	gene_id "ENSMUSG00000038312.11"; transcript_id "ENSMUST00000040833.5"; exon_number "26"; exon_id "7549";
chr2	IsoQuant	transcript	155543944	155571352	.	-	.	gene_id "ENSMUSG00000038312.11"; transcript_id "transcript15290.chr2.nic"; exons "10";
chr2	IsoQuant	exon	155570811	155571352	.	-	.	gene_id "ENSMUSG00000038312.11"; transcript_id "transcript15290.chr2.nic"; exon_number "1"; exon_id "7550";
chr2	IsoQuant	exon	155568555	155568594	.	-	.	gene_id "ENSMUSG00000038312.11"; transcript_id "transcript15290.chr2.nic"; exon_number "2"; exon_id "ENSMUSE00000323823.2";
chr2	IsoQuant	exon	155564352	155564457	.	-	.	gene_id "ENSMUSG00000038312.11"; transcript_id "transcript15290.chr2.nic"; exon_number "3"; exon_id "ENSMUSE00000323815.2";
chr2	IsoQuant	exon	155560184	155560309	.	-	.	gene_id "ENSMUSG00000038312.11"; transcript_id "transcript15290.chr2.nic"; exon_number "4"; exon_id "ENSMUSE00000323807.2";
chr2	IsoQuant	exon	155557930	155558141	.	-	.	gene_id "ENSMUSG00000038312.11"; transcript_id "transcript15290.chr2.nic"; exon_number "5"; exon_id "ENSMUSE00000323796.2";
chr2	IsoQuant	exon	155555258	155555399	.	-	.	gene_id "ENSMUSG00000038312.11"; transcript_id "transcript15290.chr2.nic"; exon_number "6"; exon_id "ENSMUSE00000323788.2";
chr2	IsoQuant	exon	155552764	155552888	.	-	.	gene_id "ENSMUSG00000038312.11"; transcript_id "transcript15290.chr2.nic"; exon_number "7"; exon_id "ENSMUSE00001308376.2";
chr2	IsoQuant	exon	155550852	155550996	.	-	.	gene_id "ENSMUSG00000038312.11"; transcript_id "transcript15290.chr2.nic"; exon_number "8"; exon_id "ENSMUSE00001257646.2";
chr2	IsoQuant	exon	155547575	155547696	.	-	.	gene_id "ENSMUSG00000038312.11"; transcript_id "transcript15290.chr2.nic"; exon_number "9"; exon_id "ENSMUSE00000323765.2";
chr2	IsoQuant	exon	155543944	155544512	.	-	.	gene_id "ENSMUSG00000038312.11"; transcript_id "transcript15290.chr2.nic"; exon_number "10"; exon_id "7551";
chr2	IsoQuant	transcript	155543944	155571395	.	-	.	gene_id "ENSMUSG00000038312.11"; transcript_id "transcript15292.chr2.nnic"; exons "10";
chr2	IsoQuant	exon	155571151	155571395	.	-	.	gene_id "ENSMUSG00000038312.11"; transcript_id "transcript15292.chr2.nnic"; exon_number "1"; exon_id "ENSMUSE00000323838.6";
chr2	IsoQuant	exon	155570811	155570921	.	-	.	gene_id "ENSMUSG00000038312.11"; transcript_id "transcript15292.chr2.nnic"; exon_number "2"; exon_id "ENSMUSE00000323833.2";
chr2	IsoQuant	exon	155568555	155568594	.	-	.	gene_id "ENSMUSG00000038312.11"; transcript_id "transcript15292.chr2.nnic"; exon_number "3"; exon_id "ENSMUSE00000323823.2";
chr2	IsoQuant	exon	155564352	155564457	.	-	.	gene_id "ENSMUSG00000038312.11"; transcript_id "transcript15292.chr2.nnic"; exon_number "4"; exon_id "ENSMUSE00000323815.2";
chr2	IsoQuant	exon	155560184	155560309	.	-	.	gene_id "ENSMUSG00000038312.11"; transcript_id "transcript15292.chr2.nnic"; exon_number "5"; exon_id "ENSMUSE00000323807.2";
chr2	IsoQuant	exon	155555258	155555399	.	-	.	gene_id "ENSMUSG00000038312.11"; transcript_id "transcript15292.chr2.nnic"; exon_number "6"; exon_id "ENSMUSE00000323788.2";
chr2	IsoQuant	exon	155552764	155552888	.	-	.	gene_id "ENSMUSG00000038312.11"; transcript_id "transcript15292.chr2.nnic"; exon_number "7"; exon_id "ENSMUSE00001308376.2";
chr2	IsoQuant	exon	155550852	155550996	.	-	.	gene_id "ENSMUSG00000038312.11"; transcript_id "transcript15292.chr2.nnic"; exon_number "8"; exon_id "ENSMUSE00001257646.2";
chr2	IsoQuant	exon	155547575	155547696	.	-	.	gene_id "ENSMUSG00000038312.11"; transcript_id "transcript15292.chr2.nnic"; exon_number "9"; exon_id "ENSMUSE00000323765.2";
chr2	IsoQuant	exon	155543944	155544512	.	-	.	gene_id "ENSMUSG00000038312.11"; transcript_id "transcript15292.chr2.nnic"; exon_number "10"; exon_id "chr2.7551";
chr2	HAVANA	gene	155593037	155597391	.	+	.	gene_id "ENSMUSG00000027611.13"; transcripts "1"; gene_type "protein_coding"; gene_name "Procr"; mgi_id "MGI:104596"; havana_gene "OTTMUSG00000016132.1";
chr2	HAVANA	transcript	155593037	155597391	.	+	.	gene_id "ENSMUSG00000027611.13"; transcript_id "ENSMUST00000029140.12"; exons "4"; gene_type "protein_coding"; gene_name "Procr"; transcript_type "protein_coding"; transcript_name "Procr-201"; protein_id "ENSMUSP00000029140.6"; transcript_support_level "1"; mgi_id "MGI:104596"; tag "basic"; ccdsid "CCDS16954.1"; havana_gene "OTTMUSG00000016132.1"; havana_transcript "OTTMUST00000038558.1";
chr2	HAVANA	UTR	155593037	155593317	.	+	.	gene_id "ENSMUSG00000027611.13"; transcript_id "ENSMUST00000029140.12"; exon_number "1"; exon_id "7552";
chr2	HAVANA	exon	155593037	155593384	.	+	.	gene_id "ENSMUSG00000027611.13"; transcript_id "ENSMUST00000029140.12"; exon_number "2"; exon_id "ENSMUSE00000639645.3"; gene_type "protein_coding"; gene_name "Procr"; transcript_type "protein_coding"; transcript_name "Procr-201"; protein_id "ENSMUSP00000029140.6"; transcript_support_level "1"; mgi_id "MGI:104596"; tag "basic"; ccdsid "CCDS16954.1"; havana_gene "OTTMUSG00000016132.1"; havana_transcript "OTTMUST00000038558.1";
chr2	HAVANA	start_codon	155593318	155593320	.	+	.	gene_id "ENSMUSG00000027611.13"; transcript_id "ENSMUST00000029140.12"; exon_number "3"; exon_id "7553";
chr2	HAVANA	CDS	155593318	155593384	.	+	.	gene_id "ENSMUSG00000027611.13"; transcript_id "ENSMUST00000029140.12"; exon_number "4"; exon_id "7554";
chr2	HAVANA	CDS	155595265	155595522	.	+	.	gene_id "ENSMUSG00000027611.13"; transcript_id "ENSMUST00000029140.12"; exon_number "5"; exon_id "ENSMUSE00001279879.2"; gene_type "protein_coding"; gene_name "Procr"; transcript_type "protein_coding"; transcript_name "Procr-201"; protein_id "ENSMUSP00000029140.6"; transcript_support_level "1"; mgi_id "MGI:104596"; tag "basic"; ccdsid "CCDS16954.1"; havana_gene "OTTMUSG00000016132.1"; havana_transcript "OTTMUST00000038558.1";
chr2	HAVANA	exon	155595265	155595522	.	+	.	gene_id "ENSMUSG00000027611.13"; transcript_id "ENSMUST00000029140.12"; exon_number "6"; exon_id "ENSMUSE00001279879.2"; gene_type "protein_coding"; gene_name "Procr"; transcript_type "protein_coding"; transcript_name "Procr-201"; protein_id "ENSMUSP00000029140.6"; transcript_support_level "1"; mgi_id "MGI:104596"; tag "basic"; ccdsid "CCDS16954.1"; havana_gene "OTTMUSG00000016132.1"; havana_transcript "OTTMUST00000038558.1";
chr2	HAVANA	CDS	155596160	155596447	.	+	.	gene_id "ENSMUSG00000027611.13"; transcript_id "ENSMUST00000029140.12"; exon_number "7"; exon_id "ENSMUSE00000171103.2"; gene_type "protein_coding"; gene_name "Procr"; transcript_type "protein_coding"; transcript_name "Procr-201"; protein_id "ENSMUSP00000029140.6"; transcript_support_level "1"; mgi_id "MGI:104596"; tag "basic"; ccdsid "CCDS16954.1"; havana_gene "OTTMUSG00000016132.1"; havana_transcript "OTTMUST00000038558.1";
chr2	HAVANA	exon	155596160	155596447	.	+	.	gene_id "ENSMUSG00000027611.13"; transcript_id "ENSMUST00000029140.12"; exon_number "8"; exon_id "ENSMUSE00000171103.2"; gene_type "protein_coding"; gene_name "Procr"; transcript_type "protein_coding"; transcript_name "Procr-201"; protein_id "ENSMUSP00000029140.6"; transcript_support_level "1"; mgi_id "MGI:104596"; tag "basic"; ccdsid "CCDS16954.1"; havana_gene "OTTMUSG00000016132.1"; havana_transcript "OTTMUST00000038558.1";
chr2	HAVANA	CDS	155596689	155596801	.	+	.	gene_id "ENSMUSG00000027611.13"; transcript_id "ENSMUST00000029140.12"; exon_number "9"; exon_id "7555";
chr2	HAVANA	exon	155596689	155597391	.	+	.	gene_id "ENSMUSG00000027611.13"; transcript_id "ENSMUST00000029140.12"; exon_number "10"; exon_id "ENSMUSE00000323699.6"; gene_type "protein_coding"; gene_name "Procr"; transcript_type "protein_coding"; transcript_name "Procr-201"; protein_id "ENSMUSP00000029140.6"; transcript_support_level "1"; mgi_id "MGI:104596"; tag "basic"; ccdsid "CCDS16954.1"; havana_gene "OTTMUSG00000016132.1"; havana_transcript "OTTMUST00000038558.1";
chr2	HAVANA	stop_codon	155596802	155596804	.	+	.	gene_id "ENSMUSG00000027611.13"; transcript_id "ENSMUST00000029140.12"; exon_number "11"; exon_id "7556";
chr2	HAVANA	UTR	155596802	155597391	.	+	.	gene_id "ENSMUSG00000027611.13"; transcript_id "ENSMUST00000029140.12"; exon_number "12"; exon_id "7557";
chr2	HAVANA	gene	155661752	155668845	.	-	.	gene_id "ENSMUSG00000027613.16"; transcripts "1"; gene_type "protein_coding"; gene_name "Eif6"; mgi_id "MGI:1196288"; havana_gene "OTTMUSG00000016192.1";
chr2	HAVANA	transcript	155667086	155668583	.	-	.	gene_id "ENSMUSG00000027613.16"; transcript_id "ENSMUST00000109638.2"; exons "2"; gene_type "protein_coding"; gene_name "Eif6"; transcript_type "protein_coding"; transcript_name "Eif6-202"; protein_id "ENSMUSP00000105266.2"; transcript_support_level "1"; mgi_id "MGI:1196288"; tag "basic"; havana_gene "OTTMUSG00000016192.1"; havana_transcript "OTTMUST00000038776.1";
chr2	HAVANA	UTR	155668354	155668583	.	-	.	gene_id "ENSMUSG00000027613.16"; transcript_id "ENSMUST00000109638.2"; exon_number "1"; exon_id "7558";
chr2	HAVANA	start_codon	155668351	155668353	.	-	.	gene_id "ENSMUSG00000027613.16"; transcript_id "ENSMUST00000109638.2"; exon_number "2"; exon_id "7559";
chr2	HAVANA	exon	155668247	155668583	.	-	.	gene_id "ENSMUSG00000027613.16"; transcript_id "ENSMUST00000109638.2"; exon_number "3"; exon_id "ENSMUSE00000681047.2"; gene_type "protein_coding"; gene_name "Eif6"; transcript_type "protein_coding"; transcript_name "Eif6-202"; protein_id "ENSMUSP00000105266.2"; transcript_support_level "1"; mgi_id "MGI:1196288"; tag "basic"; havana_gene "OTTMUSG00000016192.1"; havana_transcript "OTTMUST00000038776.1";
chr2	HAVANA	CDS	155668247	155668353	.	-	.	gene_id "ENSMUSG00000027613.16"; transcript_id "ENSMUST00000109638.2"; exon_number "4"; exon_id "7560";
chr2	HAVANA	CDS	155667995	155668130	.	-	.	gene_id "ENSMUSG00000027613.16"; transcript_id "ENSMUST00000109638.2"; exon_number "5"; exon_id "7561";
chr2	HAVANA	stop_codon	155667992	155667994	.	-	.	gene_id "ENSMUSG00000027613.16"; transcript_id "ENSMUST00000109638.2"; exon_number "6"; exon_id "7562";
chr2	HAVANA	exon	155667086	155668130	.	-	.	gene_id "ENSMUSG00000027613.16"; transcript_id "ENSMUST00000109638.2"; exon_number "7"; exon_id "ENSMUSE00000681046.2"; gene_type "protein_coding"; gene_name "Eif6"; transcript_type "protein_coding"; transcript_name "Eif6-202"; protein_id "ENSMUSP00000105266.2"; transcript_support_level "1"; mgi_id "MGI:1196288"; tag "basic"; havana_gene "OTTMUSG00000016192.1"; havana_transcript "OTTMUST00000038776.1";
chr2	HAVANA	UTR	155667086	155667994	.	-	.	gene_id "ENSMUSG00000027613.16"; transcript_id "ENSMUST00000109638.2"; exon_number "8"; exon_id "7563";
chr2	HAVANA	gene	155688814	155772230	.	-	.	gene_id "ENSMUSG00000005882.19"; transcripts "3"; gene_type "protein_coding"; gene_name "Uqcc1"; mgi_id "MGI:1929472"; havana_gene "OTTMUSG00000015796.1";
chr2	IsoQuant	transcript	155688816	155771970	.	-	.	gene_id "ENSMUSG00000005882.19"; transcript_id "transcript15312.chr2.nnic"; exons "10";
chr2	IsoQuant	exon	155771889	155771970	.	-	.	gene_id "ENSMUSG00000005882.19"; transcript_id "transcript15312.chr2.nnic"; exon_number "1"; exon_id "7564";
chr2	IsoQuant	exon	155763555	155763647	.	-	.	gene_id "ENSMUSG00000005882.19"; transcript_id "transcript15312.chr2.nnic"; exon_number "2"; exon_id "ENSMUSE00001291275.2";
chr2	IsoQuant	exon	155753661	155753756	.	-	.	gene_id "ENSMUSG00000005882.19"; transcript_id "transcript15312.chr2.nnic"; exon_number "3"; exon_id "ENSMUSE00001245853.2";
chr2	IsoQuant	exon	155752277	155752384	.	-	.	gene_id "ENSMUSG00000005882.19"; transcript_id "transcript15312.chr2.nnic"; exon_number "4"; exon_id "ENSMUSE00001272444.2";
chr2	IsoQuant	exon	155751273	155751345	.	-	.	gene_id "ENSMUSG00000005882.19"; transcript_id "transcript15312.chr2.nnic"; exon_number "5"; exon_id "ENSMUSE00001206589.2";
chr2	IsoQuant	exon	155743218	155743275	.	-	.	gene_id "ENSMUSG00000005882.19"; transcript_id "transcript15312.chr2.nnic"; exon_number "6"; exon_id "ENSMUSE00001251014.2";
chr2	IsoQuant	exon	155729029	155729137	.	-	.	gene_id "ENSMUSG00000005882.19"; transcript_id "transcript15312.chr2.nnic"; exon_number "7"; exon_id "ENSMUSE00001295424.2";
chr2	IsoQuant	exon	155700032	155700109	.	-	.	gene_id "ENSMUSG00000005882.19"; transcript_id "transcript15312.chr2.nnic"; exon_number "8"; exon_id "ENSMUSE00001297810.2";
chr2	IsoQuant	exon	155693279	155693392	.	-	.	gene_id "ENSMUSG00000005882.19"; transcript_id "transcript15312.chr2.nnic"; exon_number "9"; exon_id "ENSMUSE00001239164.2";
chr2	IsoQuant	exon	155688816	155690446	.	-	.	gene_id "ENSMUSG00000005882.19"; transcript_id "transcript15312.chr2.nnic"; exon_number "10"; exon_id "ENSMUSE00001289115.2";
chr2	HAVANA	transcript	155688841	155772230	.	-	.	gene_id "ENSMUSG00000005882.19"; transcript_id "ENSMUST00000109636.11"; exons "10"; gene_type "protein_coding"; gene_name "Uqcc1"; transcript_type "protein_coding"; transcript_name "Uqcc1-204"; protein_id "ENSMUSP00000105264.5"; transcript_support_level "1"; mgi_id "MGI:1929472"; tag "basic"; ccdsid "CCDS16957.2"; havana_gene "OTTMUSG00000015796.1"; havana_transcript "OTTMUST00000037570.1";
chr2	HAVANA	UTR	155771957	155772230	.	-	.	gene_id "ENSMUSG00000005882.19"; transcript_id "ENSMUST00000109636.11"; exon_number "1"; exon_id "7565";
chr2	HAVANA	start_codon	155771954	155771956	.	-	.	gene_id "ENSMUSG00000005882.19"; transcript_id "ENSMUST00000109636.11"; exon_number "2"; exon_id "7566";
chr2	HAVANA	exon	155771933	155772230	.	-	.	gene_id "ENSMUSG00000005882.19"; transcript_id "ENSMUST00000109636.11"; exon_number "3"; exon_id "ENSMUSE00000681041.2"; gene_type "protein_coding"; gene_name "Uqcc1"; transcript_type "protein_coding"; transcript_name "Uqcc1-204"; protein_id "ENSMUSP00000105264.5"; transcript_support_level "1"; mgi_id "MGI:1929472"; tag "basic"; ccdsid "CCDS16957.2"; havana_gene "OTTMUSG00000015796.1"; havana_transcript "OTTMUST00000037570.1";
chr2	HAVANA	CDS	155771933	155771956	.	-	.	gene_id "ENSMUSG00000005882.19"; transcript_id "ENSMUST00000109636.11"; exon_number "4"; exon_id "ENSMUSE00000834097.2"; gene_type "protein_coding"; gene_name "Uqcc1"; transcript_type "protein_coding"; transcript_name "Uqcc1-204"; protein_id "ENSMUSP00000105264.5"; transcript_support_level "1"; mgi_id "MGI:1929472"; tag "basic"; ccdsid "CCDS16957.2"; havana_gene "OTTMUSG00000015796.1"; havana_transcript "OTTMUST00000037570.1";
chr2	HAVANA	exon	155763555	155763647	.	-	.	gene_id "ENSMUSG00000005882.19"; transcript_id "ENSMUST00000109636.11"; exon_number "5"; exon_id "ENSMUSE00001291275.2"; gene_type "protein_coding"; gene_name "Uqcc1"; transcript_type "protein_coding"; transcript_name "Uqcc1-204"; protein_id "ENSMUSP00000105264.5"; transcript_support_level "1"; mgi_id "MGI:1929472"; tag "basic"; ccdsid "CCDS16957.2"; havana_gene "OTTMUSG00000015796.1"; havana_transcript "OTTMUST00000037570.1";
chr2	HAVANA	CDS	155763555	155763647	.	-	.	gene_id "ENSMUSG00000005882.19"; transcript_id "ENSMUST00000109636.11"; exon_number "6"; exon_id "ENSMUSE00001291275.2"; gene_type "protein_coding"; gene_name "Uqcc1"; transcript_type "protein_coding"; transcript_name "Uqcc1-204"; protein_id "ENSMUSP00000105264.5"; transcript_support_level "1"; mgi_id "MGI:1929472"; tag "basic"; ccdsid "CCDS16957.2"; havana_gene "OTTMUSG00000015796.1"; havana_transcript "OTTMUST00000037570.1";
chr2	HAVANA	exon	155753661	155753756	.	-	.	gene_id "ENSMUSG00000005882.19"; transcript_id "ENSMUST00000109636.11"; exon_number "7"; exon_id "ENSMUSE00001245853.2"; gene_type "protein_coding"; gene_name "Uqcc1"; transcript_type "protein_coding"; transcript_name "Uqcc1-204"; protein_id "ENSMUSP00000105264.5"; transcript_support_level "1"; mgi_id "MGI:1929472"; tag "basic"; ccdsid "CCDS16957.2"; havana_gene "OTTMUSG00000015796.1"; havana_transcript "OTTMUST00000037570.1";
chr2	HAVANA	CDS	155753661	155753756	.	-	.	gene_id "ENSMUSG00000005882.19"; transcript_id "ENSMUST00000109636.11"; exon_number "8"; exon_id "ENSMUSE00001245853.2"; gene_type "protein_coding"; gene_name "Uqcc1"; transcript_type "protein_coding"; transcript_name "Uqcc1-204"; protein_id "ENSMUSP00000105264.5"; transcript_support_level "1"; mgi_id "MGI:1929472"; tag "basic"; ccdsid "CCDS16957.2"; havana_gene "OTTMUSG00000015796.1"; havana_transcript "OTTMUST00000037570.1";
chr2	HAVANA	exon	155752277	155752384	.	-	.	gene_id "ENSMUSG00000005882.19"; transcript_id "ENSMUST00000109636.11"; exon_number "9"; exon_id "ENSMUSE00001272444.2"; gene_type "protein_coding"; gene_name "Uqcc1"; transcript_type "protein_coding"; transcript_name "Uqcc1-204"; protein_id "ENSMUSP00000105264.5"; transcript_support_level "1"; mgi_id "MGI:1929472"; tag "basic"; ccdsid "CCDS16957.2"; havana_gene "OTTMUSG00000015796.1"; havana_transcript "OTTMUST00000037570.1";
chr2	HAVANA	CDS	155752277	155752384	.	-	.	gene_id "ENSMUSG00000005882.19"; transcript_id "ENSMUST00000109636.11"; exon_number "10"; exon_id "ENSMUSE00001272444.2"; gene_type "protein_coding"; gene_name "Uqcc1"; transcript_type "protein_coding"; transcript_name "Uqcc1-204"; protein_id "ENSMUSP00000105264.5"; transcript_support_level "1"; mgi_id "MGI:1929472"; tag "basic"; ccdsid "CCDS16957.2"; havana_gene "OTTMUSG00000015796.1"; havana_transcript "OTTMUST00000037570.1";
chr2	HAVANA	exon	155751273	155751345	.	-	.	gene_id "ENSMUSG00000005882.19"; transcript_id "ENSMUST00000109636.11"; exon_number "11"; exon_id "ENSMUSE00001206589.2"; gene_type "protein_coding"; gene_name "Uqcc1"; transcript_type "protein_coding"; transcript_name "Uqcc1-204"; protein_id "ENSMUSP00000105264.5"; transcript_support_level "1"; mgi_id "MGI:1929472"; tag "basic"; ccdsid "CCDS16957.2"; havana_gene "OTTMUSG00000015796.1"; havana_transcript "OTTMUST00000037570.1";
chr2	HAVANA	CDS	155751273	155751345	.	-	.	gene_id "ENSMUSG00000005882.19"; transcript_id "ENSMUST00000109636.11"; exon_number "12"; exon_id "ENSMUSE00001206589.2"; gene_type "protein_coding"; gene_name "Uqcc1"; transcript_type "protein_coding"; transcript_name "Uqcc1-204"; protein_id "ENSMUSP00000105264.5"; transcript_support_level "1"; mgi_id "MGI:1929472"; tag "basic"; ccdsid "CCDS16957.2"; havana_gene "OTTMUSG00000015796.1"; havana_transcript "OTTMUST00000037570.1";
chr2	HAVANA	exon	155743218	155743275	.	-	.	gene_id "ENSMUSG00000005882.19"; transcript_id "ENSMUST00000109636.11"; exon_number "13"; exon_id "ENSMUSE00001251014.2"; gene_type "protein_coding"; gene_name "Uqcc1"; transcript_type "protein_coding"; transcript_name "Uqcc1-204"; protein_id "ENSMUSP00000105264.5"; transcript_support_level "1"; mgi_id "MGI:1929472"; tag "basic"; ccdsid "CCDS16957.2"; havana_gene "OTTMUSG00000015796.1"; havana_transcript "OTTMUST00000037570.1";
chr2	HAVANA	CDS	155743218	155743275	.	-	.	gene_id "ENSMUSG00000005882.19"; transcript_id "ENSMUST00000109636.11"; exon_number "14"; exon_id "ENSMUSE00001251014.2"; gene_type "protein_coding"; gene_name "Uqcc1"; transcript_type "protein_coding"; transcript_name "Uqcc1-204"; protein_id "ENSMUSP00000105264.5"; transcript_support_level "1"; mgi_id "MGI:1929472"; tag "basic"; ccdsid "CCDS16957.2"; havana_gene "OTTMUSG00000015796.1"; havana_transcript "OTTMUST00000037570.1";
chr2	HAVANA	exon	155729029	155729137	.	-	.	gene_id "ENSMUSG00000005882.19"; transcript_id "ENSMUST00000109636.11"; exon_number "15"; exon_id "ENSMUSE00001295424.2"; gene_type "protein_coding"; gene_name "Uqcc1"; transcript_type "protein_coding"; transcript_name "Uqcc1-204"; protein_id "ENSMUSP00000105264.5"; transcript_support_level "1"; mgi_id "MGI:1929472"; tag "basic"; ccdsid "CCDS16957.2"; havana_gene "OTTMUSG00000015796.1"; havana_transcript "OTTMUST00000037570.1";
chr2	HAVANA	CDS	155729029	155729137	.	-	.	gene_id "ENSMUSG00000005882.19"; transcript_id "ENSMUST00000109636.11"; exon_number "16"; exon_id "ENSMUSE00001295424.2"; gene_type "protein_coding"; gene_name "Uqcc1"; transcript_type "protein_coding"; transcript_name "Uqcc1-204"; protein_id "ENSMUSP00000105264.5"; transcript_support_level "1"; mgi_id "MGI:1929472"; tag "basic"; ccdsid "CCDS16957.2"; havana_gene "OTTMUSG00000015796.1"; havana_transcript "OTTMUST00000037570.1";
chr2	HAVANA	exon	155700032	155700109	.	-	.	gene_id "ENSMUSG00000005882.19"; transcript_id "ENSMUST00000109636.11"; exon_number "17"; exon_id "ENSMUSE00001297810.2"; gene_type "protein_coding"; gene_name "Uqcc1"; transcript_type "protein_coding"; transcript_name "Uqcc1-204"; protein_id "ENSMUSP00000105264.5"; transcript_support_level "1"; mgi_id "MGI:1929472"; tag "basic"; ccdsid "CCDS16957.2"; havana_gene "OTTMUSG00000015796.1"; havana_transcript "OTTMUST00000037570.1";
chr2	HAVANA	CDS	155700032	155700109	.	-	.	gene_id "ENSMUSG00000005882.19"; transcript_id "ENSMUST00000109636.11"; exon_number "18"; exon_id "ENSMUSE00001297810.2"; gene_type "protein_coding"; gene_name "Uqcc1"; transcript_type "protein_coding"; transcript_name "Uqcc1-204"; protein_id "ENSMUSP00000105264.5"; transcript_support_level "1"; mgi_id "MGI:1929472"; tag "basic"; ccdsid "CCDS16957.2"; havana_gene "OTTMUSG00000015796.1"; havana_transcript "OTTMUST00000037570.1";
chr2	HAVANA	exon	155693279	155693392	.	-	.	gene_id "ENSMUSG00000005882.19"; transcript_id "ENSMUST00000109636.11"; exon_number "19"; exon_id "ENSMUSE00001239164.2"; gene_type "protein_coding"; gene_name "Uqcc1"; transcript_type "protein_coding"; transcript_name "Uqcc1-204"; protein_id "ENSMUSP00000105264.5"; transcript_support_level "1"; mgi_id "MGI:1929472"; tag "basic"; ccdsid "CCDS16957.2"; havana_gene "OTTMUSG00000015796.1"; havana_transcript "OTTMUST00000037570.1";
chr2	HAVANA	CDS	155693279	155693392	.	-	.	gene_id "ENSMUSG00000005882.19"; transcript_id "ENSMUST00000109636.11"; exon_number "20"; exon_id "ENSMUSE00001239164.2"; gene_type "protein_coding"; gene_name "Uqcc1"; transcript_type "protein_coding"; transcript_name "Uqcc1-204"; protein_id "ENSMUSP00000105264.5"; transcript_support_level "1"; mgi_id "MGI:1929472"; tag "basic"; ccdsid "CCDS16957.2"; havana_gene "OTTMUSG00000015796.1"; havana_transcript "OTTMUST00000037570.1";
chr2	HAVANA	CDS	155690315	155690446	.	-	.	gene_id "ENSMUSG00000005882.19"; transcript_id "ENSMUST00000109636.11"; exon_number "21"; exon_id "7567";
chr2	HAVANA	stop_codon	155690312	155690314	.	-	.	gene_id "ENSMUSG00000005882.19"; transcript_id "ENSMUST00000109636.11"; exon_number "22"; exon_id "7568";
chr2	HAVANA	exon	155688841	155690446	.	-	.	gene_id "ENSMUSG00000005882.19"; transcript_id "ENSMUST00000109636.11"; exon_number "23"; exon_id "ENSMUSE00000765394.3"; gene_type "protein_coding"; gene_name "Uqcc1"; transcript_type "protein_coding"; transcript_name "Uqcc1-204"; protein_id "ENSMUSP00000105264.5"; transcript_support_level "1"; mgi_id "MGI:1929472"; tag "basic"; ccdsid "CCDS16957.2"; havana_gene "OTTMUSG00000015796.1"; havana_transcript "OTTMUST00000037570.1";
chr2	HAVANA	UTR	155688841	155690314	.	-	.	gene_id "ENSMUSG00000005882.19"; transcript_id "ENSMUST00000109636.11"; exon_number "24"; exon_id "7569";
chr2	HAVANA	transcript	155688814	155771980	.	-	.	gene_id "ENSMUSG00000005882.19"; transcript_id "ENSMUST00000152818.8"; exons "6"; gene_type "protein_coding"; gene_name "Uqcc1"; transcript_type "protein_coding_CDS_not_defined"; transcript_name "Uqcc1-214"; transcript_support_level "1"; mgi_id "MGI:1929472"; havana_gene "OTTMUSG00000015796.1"; havana_transcript "OTTMUST00000038061.1";
chr2	HAVANA	exon	155771933	155771980	.	-	.	gene_id "ENSMUSG00000005882.19"; transcript_id "ENSMUST00000152818.8"; exon_number "1"; exon_id "ENSMUSE00001299982.2"; gene_type "protein_coding"; gene_name "Uqcc1"; transcript_type "protein_coding_CDS_not_defined"; transcript_name "Uqcc1-214"; transcript_support_level "1"; mgi_id "MGI:1929472"; havana_gene "OTTMUSG00000015796.1"; havana_transcript "OTTMUST00000038061.1";
chr2	HAVANA	exon	155763555	155763645	.	-	.	gene_id "ENSMUSG00000005882.19"; transcript_id "ENSMUST00000152818.8"; exon_number "2"; exon_id "ENSMUSE00000790809.2"; gene_type "protein_coding"; gene_name "Uqcc1"; transcript_type "protein_coding_CDS_not_defined"; transcript_name "Uqcc1-214"; transcript_support_level "1"; mgi_id "MGI:1929472"; havana_gene "OTTMUSG00000015796.1"; havana_transcript "OTTMUST00000038061.1";
chr2	HAVANA	exon	155753666	155753756	.	-	.	gene_id "ENSMUSG00000005882.19"; transcript_id "ENSMUST00000152818.8"; exon_number "3"; exon_id "ENSMUSE00001047335.2"; gene_type "protein_coding"; gene_name "Uqcc1"; transcript_type "protein_coding_CDS_not_defined"; transcript_name "Uqcc1-214"; transcript_support_level "1"; mgi_id "MGI:1929472"; havana_gene "OTTMUSG00000015796.1"; havana_transcript "OTTMUST00000038061.1";
chr2	HAVANA	exon	155700032	155700051	.	-	.	gene_id "ENSMUSG00000005882.19"; transcript_id "ENSMUST00000152818.8"; exon_number "4"; exon_id "ENSMUSE00001059930.2"; gene_type "protein_coding"; gene_name "Uqcc1"; transcript_type "protein_coding_CDS_not_defined"; transcript_name "Uqcc1-214"; transcript_support_level "1"; mgi_id "MGI:1929472"; havana_gene "OTTMUSG00000015796.1"; havana_transcript "OTTMUST00000038061.1";
chr2	HAVANA	exon	155693279	155693392	.	-	.	gene_id "ENSMUSG00000005882.19"; transcript_id "ENSMUST00000152818.8"; exon_number "5"; exon_id "ENSMUSE00001239164.2"; gene_type "protein_coding"; gene_name "Uqcc1"; transcript_type "protein_coding_CDS_not_defined"; transcript_name "Uqcc1-214"; transcript_support_level "1"; mgi_id "MGI:1929472"; havana_gene "OTTMUSG00000015796.1"; havana_transcript "OTTMUST00000038061.1";
chr2	HAVANA	exon	155688814	155690446	.	-	.	gene_id "ENSMUSG00000005882.19"; transcript_id "ENSMUST00000152818.8"; exon_number "6"; exon_id "ENSMUSE00000797503.2"; gene_type "protein_coding"; gene_name "Uqcc1"; transcript_type "protein_coding_CDS_not_defined"; transcript_name "Uqcc1-214"; transcript_support_level "1"; mgi_id "MGI:1929472"; havana_gene "OTTMUSG00000015796.1"; havana_transcript "OTTMUST00000038061.1";
chr2	IsoQuant	gene	155695146	155697295	.	+	.	gene_id "novel_gene_chr2_15333"; transcripts "1";
chr2	IsoQuant	transcript	155695146	155697295	.	+	.	gene_id "novel_gene_chr2_15333"; transcript_id "transcript15332.chr2.nnic"; exons "1";
chr2	IsoQuant	exon	155695146	155697295	.	+	.	gene_id "novel_gene_chr2_15333"; transcript_id "transcript15332.chr2.nnic"; exon_number "1"; exon_id "7570";
chr2	IsoQuant	gene	155712467	155714801	.	-	.	gene_id "novel_gene_chr2_15337"; transcripts "1";
chr2	IsoQuant	transcript	155712467	155714801	.	-	.	gene_id "novel_gene_chr2_15337"; transcript_id "transcript15336.chr2.nnic"; exons "1";
chr2	IsoQuant	exon	155712467	155714801	.	-	.	gene_id "novel_gene_chr2_15337"; transcript_id "transcript15336.chr2.nnic"; exon_number "1"; exon_id "7571";
chr2	IsoQuant	gene	155748127	155750095	.	+	.	gene_id "novel_gene_chr2_15335"; transcripts "1";
chr2	IsoQuant	transcript	155748127	155750095	.	+	.	gene_id "novel_gene_chr2_15335"; transcript_id "transcript15334.chr2.nnic"; exons "1";
chr2	IsoQuant	exon	155748127	155750095	.	+	.	gene_id "novel_gene_chr2_15335"; transcript_id "transcript15334.chr2.nnic"; exon_number "1"; exon_id "7572";
chr2	IsoQuant	gene	155760112	155761352	.	-	.	gene_id "novel_gene_chr2_15339"; transcripts "1";
chr2	IsoQuant	transcript	155760112	155761352	.	-	.	gene_id "novel_gene_chr2_15339"; transcript_id "transcript15338.chr2.nnic"; exons "1";
chr2	IsoQuant	exon	155760112	155761352	.	-	.	gene_id "novel_gene_chr2_15339"; transcript_id "transcript15338.chr2.nnic"; exon_number "1"; exon_id "7573";
chr2	HAVANA	gene	155782943	155787287	.	-	.	gene_id "ENSMUSG00000038259.5"; transcripts "1"; gene_type "protein_coding"; gene_name "Gdf5"; mgi_id "MGI:95688"; havana_gene "OTTMUSG00000015989.1";
chr2	HAVANA	transcript	155782943	155787287	.	-	.	gene_id "ENSMUSG00000038259.5"; transcript_id "ENSMUST00000040162.3"; exons "2"; gene_type "protein_coding"; gene_name "Gdf5"; transcript_type "protein_coding"; transcript_name "Gdf5-201"; protein_id "ENSMUSP00000048079.3"; transcript_support_level "1"; mgi_id "MGI:95688"; tag "basic"; ccdsid "CCDS16958.1"; havana_gene "OTTMUSG00000015989.1"; havana_transcript "OTTMUST00000038081.1";
chr2	HAVANA	UTR	155786976	155787287	.	-	.	gene_id "ENSMUSG00000038259.5"; transcript_id "ENSMUST00000040162.3"; exon_number "1"; exon_id "7574";
chr2	HAVANA	start_codon	155786973	155786975	.	-	.	gene_id "ENSMUSG00000038259.5"; transcript_id "ENSMUST00000040162.3"; exon_number "2"; exon_id "7575";
chr2	HAVANA	exon	155786363	155787287	.	-	.	gene_id "ENSMUSG00000038259.5"; transcript_id "ENSMUST00000040162.3"; exon_number "3"; exon_id "ENSMUSE00000323175.3"; gene_type "protein_coding"; gene_name "Gdf5"; transcript_type "protein_coding"; transcript_name "Gdf5-201"; protein_id "ENSMUSP00000048079.3"; transcript_support_level "1"; mgi_id "MGI:95688"; tag "basic"; ccdsid "CCDS16958.1"; havana_gene "OTTMUSG00000015989.1"; havana_transcript "OTTMUST00000038081.1";
chr2	HAVANA	CDS	155786363	155786975	.	-	.	gene_id "ENSMUSG00000038259.5"; transcript_id "ENSMUST00000040162.3"; exon_number "4"; exon_id "7576";
chr2	HAVANA	CDS	155783466	155784337	.	-	.	gene_id "ENSMUSG00000038259.5"; transcript_id "ENSMUST00000040162.3"; exon_number "5"; exon_id "7577";
chr2	HAVANA	stop_codon	155783463	155783465	.	-	.	gene_id "ENSMUSG00000038259.5"; transcript_id "ENSMUST00000040162.3"; exon_number "6"; exon_id "7578";
chr2	HAVANA	exon	155782943	155784337	.	-	.	gene_id "ENSMUSG00000038259.5"; transcript_id "ENSMUST00000040162.3"; exon_number "7"; exon_id "ENSMUSE00000323168.3"; gene_type "protein_coding"; gene_name "Gdf5"; transcript_type "protein_coding"; transcript_name "Gdf5-201"; protein_id "ENSMUSP00000048079.3"; transcript_support_level "1"; mgi_id "MGI:95688"; tag "basic"; ccdsid "CCDS16958.1"; havana_gene "OTTMUSG00000015989.1"; havana_transcript "OTTMUST00000038081.1";
chr2	HAVANA	UTR	155782943	155783465	.	-	.	gene_id "ENSMUSG00000038259.5"; transcript_id "ENSMUST00000040162.3"; exon_number "8"; exon_id "7579";
chr2	HAVANA	gene	155798378	155840820	.	+	.	gene_id "ENSMUSG00000038241.17"; transcripts "2"; gene_type "protein_coding"; gene_name "Cep250"; mgi_id "MGI:108084"; havana_gene "OTTMUSG00000015999.1";
chr2	ENSEMBL	transcript	155798478	155840820	.	+	.	gene_id "ENSMUSG00000038241.17"; transcript_id "ENSMUST00000094421.11"; exons "34"; gene_type "protein_coding"; gene_name "Cep250"; transcript_type "protein_coding"; transcript_name "Cep250-202"; protein_id "ENSMUSP00000091988.5"; transcript_support_level "5"; mgi_id "MGI:108084"; tag "basic"; ccdsid "CCDS50771.1"; havana_gene "OTTMUSG00000015999.1";
chr2	ENSEMBL	UTR	155798478	155798582	.	+	.	gene_id "ENSMUSG00000038241.17"; transcript_id "ENSMUST00000094421.11"; exon_number "1"; exon_id "ENSMUSE00000639635.4"; gene_type "protein_coding"; gene_name "Cep250"; transcript_type "protein_coding"; transcript_name "Cep250-202"; protein_id "ENSMUSP00000091988.5"; transcript_support_level "5"; mgi_id "MGI:108084"; tag "basic"; ccdsid "CCDS50771.1"; havana_gene "OTTMUSG00000015999.1";
chr2	ENSEMBL	exon	155798478	155798582	.	+	.	gene_id "ENSMUSG00000038241.17"; transcript_id "ENSMUST00000094421.11"; exon_number "2"; exon_id "ENSMUSE00000639635.4"; gene_type "protein_coding"; gene_name "Cep250"; transcript_type "protein_coding"; transcript_name "Cep250-202"; protein_id "ENSMUSP00000091988.5"; transcript_support_level "5"; mgi_id "MGI:108084"; tag "basic"; ccdsid "CCDS50771.1"; havana_gene "OTTMUSG00000015999.1";
chr2	ENSEMBL	UTR	155803792	155803891	.	+	.	gene_id "ENSMUSG00000038241.17"; transcript_id "ENSMUST00000094421.11"; exon_number "3"; exon_id "7580";
chr2	ENSEMBL	exon	155803792	155804074	.	+	.	gene_id "ENSMUSG00000038241.17"; transcript_id "ENSMUST00000094421.11"; exon_number "4"; exon_id "ENSMUSE00001301700.2"; gene_type "protein_coding"; gene_name "Cep250"; transcript_type "protein_coding"; transcript_name "Cep250-202"; protein_id "ENSMUSP00000091988.5"; transcript_support_level "5"; mgi_id "MGI:108084"; tag "basic"; ccdsid "CCDS50771.1"; havana_gene "OTTMUSG00000015999.1";
chr2	ENSEMBL	start_codon	155803892	155803894	.	+	.	gene_id "ENSMUSG00000038241.17"; transcript_id "ENSMUST00000094421.11"; exon_number "5"; exon_id "7581";
chr2	ENSEMBL	CDS	155803892	155804074	.	+	.	gene_id "ENSMUSG00000038241.17"; transcript_id "ENSMUST00000094421.11"; exon_number "6"; exon_id "7582";
chr2	ENSEMBL	CDS	155804820	155804876	.	+	.	gene_id "ENSMUSG00000038241.17"; transcript_id "ENSMUST00000094421.11"; exon_number "7"; exon_id "ENSMUSE00001264064.2"; gene_type "protein_coding"; gene_name "Cep250"; transcript_type "protein_coding"; transcript_name "Cep250-202"; protein_id "ENSMUSP00000091988.5"; transcript_support_level "5"; mgi_id "MGI:108084"; tag "basic"; ccdsid "CCDS50771.1"; havana_gene "OTTMUSG00000015999.1";
chr2	ENSEMBL	exon	155804820	155804876	.	+	.	gene_id "ENSMUSG00000038241.17"; transcript_id "ENSMUST00000094421.11"; exon_number "8"; exon_id "ENSMUSE00001264064.2"; gene_type "protein_coding"; gene_name "Cep250"; transcript_type "protein_coding"; transcript_name "Cep250-202"; protein_id "ENSMUSP00000091988.5"; transcript_support_level "5"; mgi_id "MGI:108084"; tag "basic"; ccdsid "CCDS50771.1"; havana_gene "OTTMUSG00000015999.1";
chr2	ENSEMBL	CDS	155805633	155805715	.	+	.	gene_id "ENSMUSG00000038241.17"; transcript_id "ENSMUST00000094421.11"; exon_number "9"; exon_id "ENSMUSE00001300328.2"; gene_type "protein_coding"; gene_name "Cep250"; transcript_type "protein_coding"; transcript_name "Cep250-202"; protein_id "ENSMUSP00000091988.5"; transcript_support_level "5"; mgi_id "MGI:108084"; tag "basic"; ccdsid "CCDS50771.1"; havana_gene "OTTMUSG00000015999.1";
chr2	ENSEMBL	exon	155805633	155805715	.	+	.	gene_id "ENSMUSG00000038241.17"; transcript_id "ENSMUST00000094421.11"; exon_number "10"; exon_id "ENSMUSE00001300328.2"; gene_type "protein_coding"; gene_name "Cep250"; transcript_type "protein_coding"; transcript_name "Cep250-202"; protein_id "ENSMUSP00000091988.5"; transcript_support_level "5"; mgi_id "MGI:108084"; tag "basic"; ccdsid "CCDS50771.1"; havana_gene "OTTMUSG00000015999.1";
chr2	ENSEMBL	CDS	155806030	155806195	.	+	.	gene_id "ENSMUSG00000038241.17"; transcript_id "ENSMUST00000094421.11"; exon_number "11"; exon_id "ENSMUSE00001249536.2"; gene_type "protein_coding"; gene_name "Cep250"; transcript_type "protein_coding"; transcript_name "Cep250-202"; protein_id "ENSMUSP00000091988.5"; transcript_support_level "5"; mgi_id "MGI:108084"; tag "basic"; ccdsid "CCDS50771.1"; havana_gene "OTTMUSG00000015999.1";
chr2	ENSEMBL	exon	155806030	155806195	.	+	.	gene_id "ENSMUSG00000038241.17"; transcript_id "ENSMUST00000094421.11"; exon_number "12"; exon_id "ENSMUSE00001249536.2"; gene_type "protein_coding"; gene_name "Cep250"; transcript_type "protein_coding"; transcript_name "Cep250-202"; protein_id "ENSMUSP00000091988.5"; transcript_support_level "5"; mgi_id "MGI:108084"; tag "basic"; ccdsid "CCDS50771.1"; havana_gene "OTTMUSG00000015999.1";
chr2	ENSEMBL	CDS	155806909	155807015	.	+	.	gene_id "ENSMUSG00000038241.17"; transcript_id "ENSMUST00000094421.11"; exon_number "13"; exon_id "ENSMUSE00001222792.2"; gene_type "protein_coding"; gene_name "Cep250"; transcript_type "protein_coding"; transcript_name "Cep250-202"; protein_id "ENSMUSP00000091988.5"; transcript_support_level "5"; mgi_id "MGI:108084"; tag "basic"; ccdsid "CCDS50771.1"; havana_gene "OTTMUSG00000015999.1";
chr2	ENSEMBL	exon	155806909	155807015	.	+	.	gene_id "ENSMUSG00000038241.17"; transcript_id "ENSMUST00000094421.11"; exon_number "14"; exon_id "ENSMUSE00001222792.2"; gene_type "protein_coding"; gene_name "Cep250"; transcript_type "protein_coding"; transcript_name "Cep250-202"; protein_id "ENSMUSP00000091988.5"; transcript_support_level "5"; mgi_id "MGI:108084"; tag "basic"; ccdsid "CCDS50771.1"; havana_gene "OTTMUSG00000015999.1";
chr2	ENSEMBL	CDS	155807233	155807484	.	+	.	gene_id "ENSMUSG00000038241.17"; transcript_id "ENSMUST00000094421.11"; exon_number "15"; exon_id "ENSMUSE00001249793.2"; gene_type "protein_coding"; gene_name "Cep250"; transcript_type "protein_coding"; transcript_name "Cep250-202"; protein_id "ENSMUSP00000091988.5"; transcript_support_level "5"; mgi_id "MGI:108084"; tag "basic"; ccdsid "CCDS50771.1"; havana_gene "OTTMUSG00000015999.1";
chr2	ENSEMBL	exon	155807233	155807484	.	+	.	gene_id "ENSMUSG00000038241.17"; transcript_id "ENSMUST00000094421.11"; exon_number "16"; exon_id "ENSMUSE00001249793.2"; gene_type "protein_coding"; gene_name "Cep250"; transcript_type "protein_coding"; transcript_name "Cep250-202"; protein_id "ENSMUSP00000091988.5"; transcript_support_level "5"; mgi_id "MGI:108084"; tag "basic"; ccdsid "CCDS50771.1"; havana_gene "OTTMUSG00000015999.1";
chr2	ENSEMBL	CDS	155809478	155809574	.	+	.	gene_id "ENSMUSG00000038241.17"; transcript_id "ENSMUST00000094421.11"; exon_number "17"; exon_id "ENSMUSE00001229295.2"; gene_type "protein_coding"; gene_name "Cep250"; transcript_type "protein_coding"; transcript_name "Cep250-202"; protein_id "ENSMUSP00000091988.5"; transcript_support_level "5"; mgi_id "MGI:108084"; tag "basic"; ccdsid "CCDS50771.1"; havana_gene "OTTMUSG00000015999.1";
chr2	ENSEMBL	exon	155809478	155809574	.	+	.	gene_id "ENSMUSG00000038241.17"; transcript_id "ENSMUST00000094421.11"; exon_number "18"; exon_id "ENSMUSE00001229295.2"; gene_type "protein_coding"; gene_name "Cep250"; transcript_type "protein_coding"; transcript_name "Cep250-202"; protein_id "ENSMUSP00000091988.5"; transcript_support_level "5"; mgi_id "MGI:108084"; tag "basic"; ccdsid "CCDS50771.1"; havana_gene "OTTMUSG00000015999.1";
chr2	ENSEMBL	CDS	155810675	155810782	.	+	.	gene_id "ENSMUSG00000038241.17"; transcript_id "ENSMUST00000094421.11"; exon_number "19"; exon_id "ENSMUSE00001294629.2"; gene_type "protein_coding"; gene_name "Cep250"; transcript_type "protein_coding"; transcript_name "Cep250-202"; protein_id "ENSMUSP00000091988.5"; transcript_support_level "5"; mgi_id "MGI:108084"; tag "basic"; ccdsid "CCDS50771.1"; havana_gene "OTTMUSG00000015999.1";
chr2	ENSEMBL	exon	155810675	155810782	.	+	.	gene_id "ENSMUSG00000038241.17"; transcript_id "ENSMUST00000094421.11"; exon_number "20"; exon_id "ENSMUSE00001294629.2"; gene_type "protein_coding"; gene_name "Cep250"; transcript_type "protein_coding"; transcript_name "Cep250-202"; protein_id "ENSMUSP00000091988.5"; transcript_support_level "5"; mgi_id "MGI:108084"; tag "basic"; ccdsid "CCDS50771.1"; havana_gene "OTTMUSG00000015999.1";
chr2	ENSEMBL	CDS	155811206	155811364	.	+	.	gene_id "ENSMUSG00000038241.17"; transcript_id "ENSMUST00000094421.11"; exon_number "21"; exon_id "ENSMUSE00001300603.2"; gene_type "protein_coding"; gene_name "Cep250"; transcript_type "protein_coding"; transcript_name "Cep250-202"; protein_id "ENSMUSP00000091988.5"; transcript_support_level "5"; mgi_id "MGI:108084"; tag "basic"; ccdsid "CCDS50771.1"; havana_gene "OTTMUSG00000015999.1";
chr2	ENSEMBL	exon	155811206	155811364	.	+	.	gene_id "ENSMUSG00000038241.17"; transcript_id "ENSMUST00000094421.11"; exon_number "22"; exon_id "ENSMUSE00001300603.2"; gene_type "protein_coding"; gene_name "Cep250"; transcript_type "protein_coding"; transcript_name "Cep250-202"; protein_id "ENSMUSP00000091988.5"; transcript_support_level "5"; mgi_id "MGI:108084"; tag "basic"; ccdsid "CCDS50771.1"; havana_gene "OTTMUSG00000015999.1";
chr2	ENSEMBL	CDS	155811915	155812076	.	+	.	gene_id "ENSMUSG00000038241.17"; transcript_id "ENSMUST00000094421.11"; exon_number "23"; exon_id "ENSMUSE00000594451.5"; gene_type "protein_coding"; gene_name "Cep250"; transcript_type "protein_coding"; transcript_name "Cep250-202"; protein_id "ENSMUSP00000091988.5"; transcript_support_level "5"; mgi_id "MGI:108084"; tag "basic"; ccdsid "CCDS50771.1"; havana_gene "OTTMUSG00000015999.1";
chr2	ENSEMBL	exon	155811915	155812076	.	+	.	gene_id "ENSMUSG00000038241.17"; transcript_id "ENSMUST00000094421.11"; exon_number "24"; exon_id "ENSMUSE00000594451.5"; gene_type "protein_coding"; gene_name "Cep250"; transcript_type "protein_coding"; transcript_name "Cep250-202"; protein_id "ENSMUSP00000091988.5"; transcript_support_level "5"; mgi_id "MGI:108084"; tag "basic"; ccdsid "CCDS50771.1"; havana_gene "OTTMUSG00000015999.1";
chr2	ENSEMBL	CDS	155812140	155812156	.	+	.	gene_id "ENSMUSG00000038241.17"; transcript_id "ENSMUST00000094421.11"; exon_number "25"; exon_id "ENSMUSE00001469216.2"; gene_type "protein_coding"; gene_name "Cep250"; transcript_type "protein_coding"; transcript_name "Cep250-202"; protein_id "ENSMUSP00000091988.5"; transcript_support_level "5"; mgi_id "MGI:108084"; tag "basic"; ccdsid "CCDS50771.1"; havana_gene "OTTMUSG00000015999.1";
chr2	ENSEMBL	exon	155812140	155812156	.	+	.	gene_id "ENSMUSG00000038241.17"; transcript_id "ENSMUST00000094421.11"; exon_number "26"; exon_id "ENSMUSE00001469216.2"; gene_type "protein_coding"; gene_name "Cep250"; transcript_type "protein_coding"; transcript_name "Cep250-202"; protein_id "ENSMUSP00000091988.5"; transcript_support_level "5"; mgi_id "MGI:108084"; tag "basic"; ccdsid "CCDS50771.1"; havana_gene "OTTMUSG00000015999.1";
chr2	ENSEMBL	CDS	155812633	155812815	.	+	.	gene_id "ENSMUSG00000038241.17"; transcript_id "ENSMUST00000094421.11"; exon_number "27"; exon_id "ENSMUSE00000322902.2"; gene_type "protein_coding"; gene_name "Cep250"; transcript_type "protein_coding"; transcript_name "Cep250-202"; protein_id "ENSMUSP00000091988.5"; transcript_support_level "5"; mgi_id "MGI:108084"; tag "basic"; ccdsid "CCDS50771.1"; havana_gene "OTTMUSG00000015999.1";
chr2	ENSEMBL	exon	155812633	155812815	.	+	.	gene_id "ENSMUSG00000038241.17"; transcript_id "ENSMUST00000094421.11"; exon_number "28"; exon_id "ENSMUSE00000322902.2"; gene_type "protein_coding"; gene_name "Cep250"; transcript_type "protein_coding"; transcript_name "Cep250-202"; protein_id "ENSMUSP00000091988.5"; transcript_support_level "5"; mgi_id "MGI:108084"; tag "basic"; ccdsid "CCDS50771.1"; havana_gene "OTTMUSG00000015999.1";
chr2	ENSEMBL	CDS	155813868	155814012	.	+	.	gene_id "ENSMUSG00000038241.17"; transcript_id "ENSMUST00000094421.11"; exon_number "29"; exon_id "ENSMUSE00001253105.2"; gene_type "protein_coding"; gene_name "Cep250"; transcript_type "protein_coding"; transcript_name "Cep250-202"; protein_id "ENSMUSP00000091988.5"; transcript_support_level "5"; mgi_id "MGI:108084"; tag "basic"; ccdsid "CCDS50771.1"; havana_gene "OTTMUSG00000015999.1";
chr2	ENSEMBL	exon	155813868	155814012	.	+	.	gene_id "ENSMUSG00000038241.17"; transcript_id "ENSMUST00000094421.11"; exon_number "30"; exon_id "ENSMUSE00001253105.2"; gene_type "protein_coding"; gene_name "Cep250"; transcript_type "protein_coding"; transcript_name "Cep250-202"; protein_id "ENSMUSP00000091988.5"; transcript_support_level "5"; mgi_id "MGI:108084"; tag "basic"; ccdsid "CCDS50771.1"; havana_gene "OTTMUSG00000015999.1";
chr2	ENSEMBL	CDS	155815263	155815409	.	+	.	gene_id "ENSMUSG00000038241.17"; transcript_id "ENSMUST00000094421.11"; exon_number "31"; exon_id "ENSMUSE00001264438.2"; gene_type "protein_coding"; gene_name "Cep250"; transcript_type "protein_coding"; transcript_name "Cep250-202"; protein_id "ENSMUSP00000091988.5"; transcript_support_level "5"; mgi_id "MGI:108084"; tag "basic"; ccdsid "CCDS50771.1"; havana_gene "OTTMUSG00000015999.1";
chr2	ENSEMBL	exon	155815263	155815409	.	+	.	gene_id "ENSMUSG00000038241.17"; transcript_id "ENSMUST00000094421.11"; exon_number "32"; exon_id "ENSMUSE00001264438.2"; gene_type "protein_coding"; gene_name "Cep250"; transcript_type "protein_coding"; transcript_name "Cep250-202"; protein_id "ENSMUSP00000091988.5"; transcript_support_level "5"; mgi_id "MGI:108084"; tag "basic"; ccdsid "CCDS50771.1"; havana_gene "OTTMUSG00000015999.1";
chr2	ENSEMBL	CDS	155816173	155816403	.	+	.	gene_id "ENSMUSG00000038241.17"; transcript_id "ENSMUST00000094421.11"; exon_number "33"; exon_id "ENSMUSE00000594450.2"; gene_type "protein_coding"; gene_name "Cep250"; transcript_type "protein_coding"; transcript_name "Cep250-202"; protein_id "ENSMUSP00000091988.5"; transcript_support_level "5"; mgi_id "MGI:108084"; tag "basic"; ccdsid "CCDS50771.1"; havana_gene "OTTMUSG00000015999.1";
chr2	ENSEMBL	exon	155816173	155816403	.	+	.	gene_id "ENSMUSG00000038241.17"; transcript_id "ENSMUST00000094421.11"; exon_number "34"; exon_id "ENSMUSE00000594450.2"; gene_type "protein_coding"; gene_name "Cep250"; transcript_type "protein_coding"; transcript_name "Cep250-202"; protein_id "ENSMUSP00000091988.5"; transcript_support_level "5"; mgi_id "MGI:108084"; tag "basic"; ccdsid "CCDS50771.1"; havana_gene "OTTMUSG00000015999.1";
chr2	ENSEMBL	CDS	155817591	155817784	.	+	.	gene_id "ENSMUSG00000038241.17"; transcript_id "ENSMUST00000094421.11"; exon_number "35"; exon_id "ENSMUSE00001304665.2"; gene_type "protein_coding"; gene_name "Cep250"; transcript_type "protein_coding"; transcript_name "Cep250-202"; protein_id "ENSMUSP00000091988.5"; transcript_support_level "5"; mgi_id "MGI:108084"; tag "basic"; ccdsid "CCDS50771.1"; havana_gene "OTTMUSG00000015999.1";
chr2	ENSEMBL	exon	155817591	155817784	.	+	.	gene_id "ENSMUSG00000038241.17"; transcript_id "ENSMUST00000094421.11"; exon_number "36"; exon_id "ENSMUSE00001304665.2"; gene_type "protein_coding"; gene_name "Cep250"; transcript_type "protein_coding"; transcript_name "Cep250-202"; protein_id "ENSMUSP00000091988.5"; transcript_support_level "5"; mgi_id "MGI:108084"; tag "basic"; ccdsid "CCDS50771.1"; havana_gene "OTTMUSG00000015999.1";
chr2	ENSEMBL	CDS	155818004	155818131	.	+	.	gene_id "ENSMUSG00000038241.17"; transcript_id "ENSMUST00000094421.11"; exon_number "37"; exon_id "ENSMUSE00001288798.2"; gene_type "protein_coding"; gene_name "Cep250"; transcript_type "protein_coding"; transcript_name "Cep250-202"; protein_id "ENSMUSP00000091988.5"; transcript_support_level "5"; mgi_id "MGI:108084"; tag "basic"; ccdsid "CCDS50771.1"; havana_gene "OTTMUSG00000015999.1";
chr2	ENSEMBL	exon	155818004	155818131	.	+	.	gene_id "ENSMUSG00000038241.17"; transcript_id "ENSMUST00000094421.11"; exon_number "38"; exon_id "ENSMUSE00001288798.2"; gene_type "protein_coding"; gene_name "Cep250"; transcript_type "protein_coding"; transcript_name "Cep250-202"; protein_id "ENSMUSP00000091988.5"; transcript_support_level "5"; mgi_id "MGI:108084"; tag "basic"; ccdsid "CCDS50771.1"; havana_gene "OTTMUSG00000015999.1";
chr2	ENSEMBL	CDS	155818309	155818478	.	+	.	gene_id "ENSMUSG00000038241.17"; transcript_id "ENSMUST00000094421.11"; exon_number "39"; exon_id "ENSMUSE00001257865.2"; gene_type "protein_coding"; gene_name "Cep250"; transcript_type "protein_coding"; transcript_name "Cep250-202"; protein_id "ENSMUSP00000091988.5"; transcript_support_level "5"; mgi_id "MGI:108084"; tag "basic"; ccdsid "CCDS50771.1"; havana_gene "OTTMUSG00000015999.1";
chr2	ENSEMBL	exon	155818309	155818478	.	+	.	gene_id "ENSMUSG00000038241.17"; transcript_id "ENSMUST00000094421.11"; exon_number "40"; exon_id "ENSMUSE00001257865.2"; gene_type "protein_coding"; gene_name "Cep250"; transcript_type "protein_coding"; transcript_name "Cep250-202"; protein_id "ENSMUSP00000091988.5"; transcript_support_level "5"; mgi_id "MGI:108084"; tag "basic"; ccdsid "CCDS50771.1"; havana_gene "OTTMUSG00000015999.1";
chr2	ENSEMBL	CDS	155821064	155821231	.	+	.	gene_id "ENSMUSG00000038241.17"; transcript_id "ENSMUST00000094421.11"; exon_number "41"; exon_id "ENSMUSE00001254568.2"; gene_type "protein_coding"; gene_name "Cep250"; transcript_type "protein_coding"; transcript_name "Cep250-202"; protein_id "ENSMUSP00000091988.5"; transcript_support_level "5"; mgi_id "MGI:108084"; tag "basic"; ccdsid "CCDS50771.1"; havana_gene "OTTMUSG00000015999.1";
chr2	ENSEMBL	exon	155821064	155821231	.	+	.	gene_id "ENSMUSG00000038241.17"; transcript_id "ENSMUST00000094421.11"; exon_number "42"; exon_id "ENSMUSE00001254568.2"; gene_type "protein_coding"; gene_name "Cep250"; transcript_type "protein_coding"; transcript_name "Cep250-202"; protein_id "ENSMUSP00000091988.5"; transcript_support_level "5"; mgi_id "MGI:108084"; tag "basic"; ccdsid "CCDS50771.1"; havana_gene "OTTMUSG00000015999.1";
chr2	ENSEMBL	CDS	155821632	155821766	.	+	.	gene_id "ENSMUSG00000038241.17"; transcript_id "ENSMUST00000094421.11"; exon_number "43"; exon_id "ENSMUSE00001247317.2"; gene_type "protein_coding"; gene_name "Cep250"; transcript_type "protein_coding"; transcript_name "Cep250-202"; protein_id "ENSMUSP00000091988.5"; transcript_support_level "5"; mgi_id "MGI:108084"; tag "basic"; ccdsid "CCDS50771.1"; havana_gene "OTTMUSG00000015999.1";
chr2	ENSEMBL	exon	155821632	155821766	.	+	.	gene_id "ENSMUSG00000038241.17"; transcript_id "ENSMUST00000094421.11"; exon_number "44"; exon_id "ENSMUSE00001247317.2"; gene_type "protein_coding"; gene_name "Cep250"; transcript_type "protein_coding"; transcript_name "Cep250-202"; protein_id "ENSMUSP00000091988.5"; transcript_support_level "5"; mgi_id "MGI:108084"; tag "basic"; ccdsid "CCDS50771.1"; havana_gene "OTTMUSG00000015999.1";
chr2	ENSEMBL	CDS	155823303	155823425	.	+	.	gene_id "ENSMUSG00000038241.17"; transcript_id "ENSMUST00000094421.11"; exon_number "45"; exon_id "ENSMUSE00001211475.2"; gene_type "protein_coding"; gene_name "Cep250"; transcript_type "protein_coding"; transcript_name "Cep250-202"; protein_id "ENSMUSP00000091988.5"; transcript_support_level "5"; mgi_id "MGI:108084"; tag "basic"; ccdsid "CCDS50771.1"; havana_gene "OTTMUSG00000015999.1";
chr2	ENSEMBL	exon	155823303	155823425	.	+	.	gene_id "ENSMUSG00000038241.17"; transcript_id "ENSMUST00000094421.11"; exon_number "46"; exon_id "ENSMUSE00001211475.2"; gene_type "protein_coding"; gene_name "Cep250"; transcript_type "protein_coding"; transcript_name "Cep250-202"; protein_id "ENSMUSP00000091988.5"; transcript_support_level "5"; mgi_id "MGI:108084"; tag "basic"; ccdsid "CCDS50771.1"; havana_gene "OTTMUSG00000015999.1";
chr2	ENSEMBL	CDS	155825203	155825336	.	+	.	gene_id "ENSMUSG00000038241.17"; transcript_id "ENSMUST00000094421.11"; exon_number "47"; exon_id "ENSMUSE00001306956.2"; gene_type "protein_coding"; gene_name "Cep250"; transcript_type "protein_coding"; transcript_name "Cep250-202"; protein_id "ENSMUSP00000091988.5"; transcript_support_level "5"; mgi_id "MGI:108084"; tag "basic"; ccdsid "CCDS50771.1"; havana_gene "OTTMUSG00000015999.1";
chr2	ENSEMBL	exon	155825203	155825336	.	+	.	gene_id "ENSMUSG00000038241.17"; transcript_id "ENSMUST00000094421.11"; exon_number "48"; exon_id "ENSMUSE00001306956.2"; gene_type "protein_coding"; gene_name "Cep250"; transcript_type "protein_coding"; transcript_name "Cep250-202"; protein_id "ENSMUSP00000091988.5"; transcript_support_level "5"; mgi_id "MGI:108084"; tag "basic"; ccdsid "CCDS50771.1"; havana_gene "OTTMUSG00000015999.1";
chr2	ENSEMBL	CDS	155827154	155827292	.	+	.	gene_id "ENSMUSG00000038241.17"; transcript_id "ENSMUST00000094421.11"; exon_number "49"; exon_id "ENSMUSE00001245559.2"; gene_type "protein_coding"; gene_name "Cep250"; transcript_type "protein_coding"; transcript_name "Cep250-202"; protein_id "ENSMUSP00000091988.5"; transcript_support_level "5"; mgi_id "MGI:108084"; tag "basic"; ccdsid "CCDS50771.1"; havana_gene "OTTMUSG00000015999.1";
chr2	ENSEMBL	exon	155827154	155827292	.	+	.	gene_id "ENSMUSG00000038241.17"; transcript_id "ENSMUST00000094421.11"; exon_number "50"; exon_id "ENSMUSE00001245559.2"; gene_type "protein_coding"; gene_name "Cep250"; transcript_type "protein_coding"; transcript_name "Cep250-202"; protein_id "ENSMUSP00000091988.5"; transcript_support_level "5"; mgi_id "MGI:108084"; tag "basic"; ccdsid "CCDS50771.1"; havana_gene "OTTMUSG00000015999.1";
chr2	ENSEMBL	CDS	155827739	155828081	.	+	.	gene_id "ENSMUSG00000038241.17"; transcript_id "ENSMUST00000094421.11"; exon_number "51"; exon_id "ENSMUSE00001241166.2"; gene_type "protein_coding"; gene_name "Cep250"; transcript_type "protein_coding"; transcript_name "Cep250-202"; protein_id "ENSMUSP00000091988.5"; transcript_support_level "5"; mgi_id "MGI:108084"; tag "basic"; ccdsid "CCDS50771.1"; havana_gene "OTTMUSG00000015999.1";
chr2	ENSEMBL	exon	155827739	155828081	.	+	.	gene_id "ENSMUSG00000038241.17"; transcript_id "ENSMUST00000094421.11"; exon_number "52"; exon_id "ENSMUSE00001241166.2"; gene_type "protein_coding"; gene_name "Cep250"; transcript_type "protein_coding"; transcript_name "Cep250-202"; protein_id "ENSMUSP00000091988.5"; transcript_support_level "5"; mgi_id "MGI:108084"; tag "basic"; ccdsid "CCDS50771.1"; havana_gene "OTTMUSG00000015999.1";
chr2	ENSEMBL	CDS	155828915	155829036	.	+	.	gene_id "ENSMUSG00000038241.17"; transcript_id "ENSMUST00000094421.11"; exon_number "53"; exon_id "ENSMUSE00001285755.2"; gene_type "protein_coding"; gene_name "Cep250"; transcript_type "protein_coding"; transcript_name "Cep250-202"; protein_id "ENSMUSP00000091988.5"; transcript_support_level "5"; mgi_id "MGI:108084"; tag "basic"; ccdsid "CCDS50771.1"; havana_gene "OTTMUSG00000015999.1";
chr2	ENSEMBL	exon	155828915	155829036	.	+	.	gene_id "ENSMUSG00000038241.17"; transcript_id "ENSMUST00000094421.11"; exon_number "54"; exon_id "ENSMUSE00001285755.2"; gene_type "protein_coding"; gene_name "Cep250"; transcript_type "protein_coding"; transcript_name "Cep250-202"; protein_id "ENSMUSP00000091988.5"; transcript_support_level "5"; mgi_id "MGI:108084"; tag "basic"; ccdsid "CCDS50771.1"; havana_gene "OTTMUSG00000015999.1";
chr2	ENSEMBL	CDS	155830232	155830352	.	+	.	gene_id "ENSMUSG00000038241.17"; transcript_id "ENSMUST00000094421.11"; exon_number "55"; exon_id "ENSMUSE00000594439.2"; gene_type "protein_coding"; gene_name "Cep250"; transcript_type "protein_coding"; transcript_name "Cep250-202"; protein_id "ENSMUSP00000091988.5"; transcript_support_level "5"; mgi_id "MGI:108084"; tag "basic"; ccdsid "CCDS50771.1"; havana_gene "OTTMUSG00000015999.1";
chr2	ENSEMBL	exon	155830232	155830352	.	+	.	gene_id "ENSMUSG00000038241.17"; transcript_id "ENSMUST00000094421.11"; exon_number "56"; exon_id "ENSMUSE00000594439.2"; gene_type "protein_coding"; gene_name "Cep250"; transcript_type "protein_coding"; transcript_name "Cep250-202"; protein_id "ENSMUSP00000091988.5"; transcript_support_level "5"; mgi_id "MGI:108084"; tag "basic"; ccdsid "CCDS50771.1"; havana_gene "OTTMUSG00000015999.1";
chr2	ENSEMBL	CDS	155831419	155831540	.	+	.	gene_id "ENSMUSG00000038241.17"; transcript_id "ENSMUST00000094421.11"; exon_number "57"; exon_id "ENSMUSE00001211182.2"; gene_type "protein_coding"; gene_name "Cep250"; transcript_type "protein_coding"; transcript_name "Cep250-202"; protein_id "ENSMUSP00000091988.5"; transcript_support_level "5"; mgi_id "MGI:108084"; tag "basic"; ccdsid "CCDS50771.1"; havana_gene "OTTMUSG00000015999.1";
chr2	ENSEMBL	exon	155831419	155831540	.	+	.	gene_id "ENSMUSG00000038241.17"; transcript_id "ENSMUST00000094421.11"; exon_number "58"; exon_id "ENSMUSE00001211182.2"; gene_type "protein_coding"; gene_name "Cep250"; transcript_type "protein_coding"; transcript_name "Cep250-202"; protein_id "ENSMUSP00000091988.5"; transcript_support_level "5"; mgi_id "MGI:108084"; tag "basic"; ccdsid "CCDS50771.1"; havana_gene "OTTMUSG00000015999.1";
chr2	ENSEMBL	CDS	155832136	155834694	.	+	.	gene_id "ENSMUSG00000038241.17"; transcript_id "ENSMUST00000094421.11"; exon_number "59"; exon_id "ENSMUSE00001212294.2"; gene_type "protein_coding"; gene_name "Cep250"; transcript_type "protein_coding"; transcript_name "Cep250-202"; protein_id "ENSMUSP00000091988.5"; transcript_support_level "5"; mgi_id "MGI:108084"; tag "basic"; ccdsid "CCDS50771.1"; havana_gene "OTTMUSG00000015999.1";
chr2	ENSEMBL	exon	155832136	155834694	.	+	.	gene_id "ENSMUSG00000038241.17"; transcript_id "ENSMUST00000094421.11"; exon_number "60"; exon_id "ENSMUSE00001212294.2"; gene_type "protein_coding"; gene_name "Cep250"; transcript_type "protein_coding"; transcript_name "Cep250-202"; protein_id "ENSMUSP00000091988.5"; transcript_support_level "5"; mgi_id "MGI:108084"; tag "basic"; ccdsid "CCDS50771.1"; havana_gene "OTTMUSG00000015999.1";
chr2	ENSEMBL	CDS	155836491	155836604	.	+	.	gene_id "ENSMUSG00000038241.17"; transcript_id "ENSMUST00000094421.11"; exon_number "61"; exon_id "ENSMUSE00001297097.2"; gene_type "protein_coding"; gene_name "Cep250"; transcript_type "protein_coding"; transcript_name "Cep250-202"; protein_id "ENSMUSP00000091988.5"; transcript_support_level "5"; mgi_id "MGI:108084"; tag "basic"; ccdsid "CCDS50771.1"; havana_gene "OTTMUSG00000015999.1";
chr2	ENSEMBL	exon	155836491	155836604	.	+	.	gene_id "ENSMUSG00000038241.17"; transcript_id "ENSMUST00000094421.11"; exon_number "62"; exon_id "ENSMUSE00001297097.2"; gene_type "protein_coding"; gene_name "Cep250"; transcript_type "protein_coding"; transcript_name "Cep250-202"; protein_id "ENSMUSP00000091988.5"; transcript_support_level "5"; mgi_id "MGI:108084"; tag "basic"; ccdsid "CCDS50771.1"; havana_gene "OTTMUSG00000015999.1";
chr2	ENSEMBL	CDS	155836765	155836911	.	+	.	gene_id "ENSMUSG00000038241.17"; transcript_id "ENSMUST00000094421.11"; exon_number "63"; exon_id "ENSMUSE00001268744.2"; gene_type "protein_coding"; gene_name "Cep250"; transcript_type "protein_coding"; transcript_name "Cep250-202"; protein_id "ENSMUSP00000091988.5"; transcript_support_level "5"; mgi_id "MGI:108084"; tag "basic"; ccdsid "CCDS50771.1"; havana_gene "OTTMUSG00000015999.1";
chr2	ENSEMBL	exon	155836765	155836911	.	+	.	gene_id "ENSMUSG00000038241.17"; transcript_id "ENSMUST00000094421.11"; exon_number "64"; exon_id "ENSMUSE00001268744.2"; gene_type "protein_coding"; gene_name "Cep250"; transcript_type "protein_coding"; transcript_name "Cep250-202"; protein_id "ENSMUSP00000091988.5"; transcript_support_level "5"; mgi_id "MGI:108084"; tag "basic"; ccdsid "CCDS50771.1"; havana_gene "OTTMUSG00000015999.1";
chr2	ENSEMBL	CDS	155837239	155837340	.	+	.	gene_id "ENSMUSG00000038241.17"; transcript_id "ENSMUST00000094421.11"; exon_number "65"; exon_id "ENSMUSE00001281506.2"; gene_type "protein_coding"; gene_name "Cep250"; transcript_type "protein_coding"; transcript_name "Cep250-202"; protein_id "ENSMUSP00000091988.5"; transcript_support_level "5"; mgi_id "MGI:108084"; tag "basic"; ccdsid "CCDS50771.1"; havana_gene "OTTMUSG00000015999.1";
chr2	ENSEMBL	exon	155837239	155837340	.	+	.	gene_id "ENSMUSG00000038241.17"; transcript_id "ENSMUST00000094421.11"; exon_number "66"; exon_id "ENSMUSE00001281506.2"; gene_type "protein_coding"; gene_name "Cep250"; transcript_type "protein_coding"; transcript_name "Cep250-202"; protein_id "ENSMUSP00000091988.5"; transcript_support_level "5"; mgi_id "MGI:108084"; tag "basic"; ccdsid "CCDS50771.1"; havana_gene "OTTMUSG00000015999.1";
chr2	ENSEMBL	CDS	155838192	155838254	.	+	.	gene_id "ENSMUSG00000038241.17"; transcript_id "ENSMUST00000094421.11"; exon_number "67"; exon_id "ENSMUSE00001274830.2"; gene_type "protein_coding"; gene_name "Cep250"; transcript_type "protein_coding"; transcript_name "Cep250-202"; protein_id "ENSMUSP00000091988.5"; transcript_support_level "5"; mgi_id "MGI:108084"; tag "basic"; ccdsid "CCDS50771.1"; havana_gene "OTTMUSG00000015999.1";
chr2	ENSEMBL	exon	155838192	155838254	.	+	.	gene_id "ENSMUSG00000038241.17"; transcript_id "ENSMUST00000094421.11"; exon_number "68"; exon_id "ENSMUSE00001274830.2"; gene_type "protein_coding"; gene_name "Cep250"; transcript_type "protein_coding"; transcript_name "Cep250-202"; protein_id "ENSMUSP00000091988.5"; transcript_support_level "5"; mgi_id "MGI:108084"; tag "basic"; ccdsid "CCDS50771.1"; havana_gene "OTTMUSG00000015999.1";
chr2	ENSEMBL	CDS	155840088	155840348	.	+	.	gene_id "ENSMUSG00000038241.17"; transcript_id "ENSMUST00000094421.11"; exon_number "69"; exon_id "7583";
chr2	ENSEMBL	exon	155840088	155840820	.	+	.	gene_id "ENSMUSG00000038241.17"; transcript_id "ENSMUST00000094421.11"; exon_number "70"; exon_id "ENSMUSE00001253971.2"; gene_type "protein_coding"; gene_name "Cep250"; transcript_type "protein_coding"; transcript_name "Cep250-202"; protein_id "ENSMUSP00000091988.5"; transcript_support_level "5"; mgi_id "MGI:108084"; tag "basic"; ccdsid "CCDS50771.1"; havana_gene "OTTMUSG00000015999.1";
chr2	ENSEMBL	stop_codon	155840349	155840351	.	+	.	gene_id "ENSMUSG00000038241.17"; transcript_id "ENSMUST00000094421.11"; exon_number "71"; exon_id "7584";
chr2	ENSEMBL	UTR	155840349	155840820	.	+	.	gene_id "ENSMUSG00000038241.17"; transcript_id "ENSMUST00000094421.11"; exon_number "72"; exon_id "7585";
chr2	HAVANA	transcript	155798378	155828533	.	+	.	gene_id "ENSMUSG00000038241.17"; transcript_id "ENSMUST00000149905.8"; exons "23"; gene_type "protein_coding"; gene_name "Cep250"; transcript_type "retained_intron"; transcript_name "Cep250-207"; transcript_support_level "2"; mgi_id "MGI:108084"; havana_gene "OTTMUSG00000015999.1"; havana_transcript "OTTMUST00000038130.1";
chr2	HAVANA	exon	155798378	155798582	.	+	.	gene_id "ENSMUSG00000038241.17"; transcript_id "ENSMUST00000149905.8"; exon_number "1"; exon_id "ENSMUSE00000733233.2"; gene_type "protein_coding"; gene_name "Cep250"; transcript_type "retained_intron"; transcript_name "Cep250-207"; transcript_support_level "2"; mgi_id "MGI:108084"; havana_gene "OTTMUSG00000015999.1"; havana_transcript "OTTMUST00000038130.1";
chr2	HAVANA	exon	155803792	155804074	.	+	.	gene_id "ENSMUSG00000038241.17"; transcript_id "ENSMUST00000149905.8"; exon_number "2"; exon_id "ENSMUSE00001301700.2"; gene_type "protein_coding"; gene_name "Cep250"; transcript_type "retained_intron"; transcript_name "Cep250-207"; transcript_support_level "2"; mgi_id "MGI:108084"; havana_gene "OTTMUSG00000015999.1"; havana_transcript "OTTMUST00000038130.1";
chr2	HAVANA	exon	155804820	155804876	.	+	.	gene_id "ENSMUSG00000038241.17"; transcript_id "ENSMUST00000149905.8"; exon_number "3"; exon_id "ENSMUSE00001264064.2"; gene_type "protein_coding"; gene_name "Cep250"; transcript_type "retained_intron"; transcript_name "Cep250-207"; transcript_support_level "2"; mgi_id "MGI:108084"; havana_gene "OTTMUSG00000015999.1"; havana_transcript "OTTMUST00000038130.1";
chr2	HAVANA	exon	155805633	155805715	.	+	.	gene_id "ENSMUSG00000038241.17"; transcript_id "ENSMUST00000149905.8"; exon_number "4"; exon_id "ENSMUSE00001300328.2"; gene_type "protein_coding"; gene_name "Cep250"; transcript_type "retained_intron"; transcript_name "Cep250-207"; transcript_support_level "2"; mgi_id "MGI:108084"; havana_gene "OTTMUSG00000015999.1"; havana_transcript "OTTMUST00000038130.1";
chr2	HAVANA	exon	155806030	155806195	.	+	.	gene_id "ENSMUSG00000038241.17"; transcript_id "ENSMUST00000149905.8"; exon_number "5"; exon_id "ENSMUSE00001249536.2"; gene_type "protein_coding"; gene_name "Cep250"; transcript_type "retained_intron"; transcript_name "Cep250-207"; transcript_support_level "2"; mgi_id "MGI:108084"; havana_gene "OTTMUSG00000015999.1"; havana_transcript "OTTMUST00000038130.1";
chr2	HAVANA	exon	155806909	155807015	.	+	.	gene_id "ENSMUSG00000038241.17"; transcript_id "ENSMUST00000149905.8"; exon_number "6"; exon_id "ENSMUSE00001222792.2"; gene_type "protein_coding"; gene_name "Cep250"; transcript_type "retained_intron"; transcript_name "Cep250-207"; transcript_support_level "2"; mgi_id "MGI:108084"; havana_gene "OTTMUSG00000015999.1"; havana_transcript "OTTMUST00000038130.1";
chr2	HAVANA	exon	155807233	155807484	.	+	.	gene_id "ENSMUSG00000038241.17"; transcript_id "ENSMUST00000149905.8"; exon_number "7"; exon_id "ENSMUSE00001249793.2"; gene_type "protein_coding"; gene_name "Cep250"; transcript_type "retained_intron"; transcript_name "Cep250-207"; transcript_support_level "2"; mgi_id "MGI:108084"; havana_gene "OTTMUSG00000015999.1"; havana_transcript "OTTMUST00000038130.1";
chr2	HAVANA	exon	155809478	155809574	.	+	.	gene_id "ENSMUSG00000038241.17"; transcript_id "ENSMUST00000149905.8"; exon_number "8"; exon_id "ENSMUSE00001229295.2"; gene_type "protein_coding"; gene_name "Cep250"; transcript_type "retained_intron"; transcript_name "Cep250-207"; transcript_support_level "2"; mgi_id "MGI:108084"; havana_gene "OTTMUSG00000015999.1"; havana_transcript "OTTMUST00000038130.1";
chr2	HAVANA	exon	155810675	155810782	.	+	.	gene_id "ENSMUSG00000038241.17"; transcript_id "ENSMUST00000149905.8"; exon_number "9"; exon_id "ENSMUSE00001294629.2"; gene_type "protein_coding"; gene_name "Cep250"; transcript_type "retained_intron"; transcript_name "Cep250-207"; transcript_support_level "2"; mgi_id "MGI:108084"; havana_gene "OTTMUSG00000015999.1"; havana_transcript "OTTMUST00000038130.1";
chr2	HAVANA	exon	155811206	155811364	.	+	.	gene_id "ENSMUSG00000038241.17"; transcript_id "ENSMUST00000149905.8"; exon_number "10"; exon_id "ENSMUSE00001300603.2"; gene_type "protein_coding"; gene_name "Cep250"; transcript_type "retained_intron"; transcript_name "Cep250-207"; transcript_support_level "2"; mgi_id "MGI:108084"; havana_gene "OTTMUSG00000015999.1"; havana_transcript "OTTMUST00000038130.1";
chr2	HAVANA	exon	155811915	155812815	.	+	.	gene_id "ENSMUSG00000038241.17"; transcript_id "ENSMUST00000149905.8"; exon_number "11"; exon_id "ENSMUSE00000779117.2"; gene_type "protein_coding"; gene_name "Cep250"; transcript_type "retained_intron"; transcript_name "Cep250-207"; transcript_support_level "2"; mgi_id "MGI:108084"; havana_gene "OTTMUSG00000015999.1"; havana_transcript "OTTMUST00000038130.1";
chr2	HAVANA	exon	155813868	155814012	.	+	.	gene_id "ENSMUSG00000038241.17"; transcript_id "ENSMUST00000149905.8"; exon_number "12"; exon_id "ENSMUSE00001253105.2"; gene_type "protein_coding"; gene_name "Cep250"; transcript_type "retained_intron"; transcript_name "Cep250-207"; transcript_support_level "2"; mgi_id "MGI:108084"; havana_gene "OTTMUSG00000015999.1"; havana_transcript "OTTMUST00000038130.1";
chr2	HAVANA	exon	155815263	155815409	.	+	.	gene_id "ENSMUSG00000038241.17"; transcript_id "ENSMUST00000149905.8"; exon_number "13"; exon_id "ENSMUSE00001264438.2"; gene_type "protein_coding"; gene_name "Cep250"; transcript_type "retained_intron"; transcript_name "Cep250-207"; transcript_support_level "2"; mgi_id "MGI:108084"; havana_gene "OTTMUSG00000015999.1"; havana_transcript "OTTMUST00000038130.1";
chr2	HAVANA	exon	155816170	155816403	.	+	.	gene_id "ENSMUSG00000038241.17"; transcript_id "ENSMUST00000149905.8"; exon_number "14"; exon_id "ENSMUSE00000829243.2"; gene_type "protein_coding"; gene_name "Cep250"; transcript_type "retained_intron"; transcript_name "Cep250-207"; transcript_support_level "2"; mgi_id "MGI:108084"; havana_gene "OTTMUSG00000015999.1"; havana_transcript "OTTMUST00000038130.1";
chr2	HAVANA	exon	155817591	155817784	.	+	.	gene_id "ENSMUSG00000038241.17"; transcript_id "ENSMUST00000149905.8"; exon_number "15"; exon_id "ENSMUSE00001304665.2"; gene_type "protein_coding"; gene_name "Cep250"; transcript_type "retained_intron"; transcript_name "Cep250-207"; transcript_support_level "2"; mgi_id "MGI:108084"; havana_gene "OTTMUSG00000015999.1"; havana_transcript "OTTMUST00000038130.1";
chr2	HAVANA	exon	155818004	155818131	.	+	.	gene_id "ENSMUSG00000038241.17"; transcript_id "ENSMUST00000149905.8"; exon_number "16"; exon_id "ENSMUSE00001288798.2"; gene_type "protein_coding"; gene_name "Cep250"; transcript_type "retained_intron"; transcript_name "Cep250-207"; transcript_support_level "2"; mgi_id "MGI:108084"; havana_gene "OTTMUSG00000015999.1"; havana_transcript "OTTMUST00000038130.1";
chr2	HAVANA	exon	155818309	155818478	.	+	.	gene_id "ENSMUSG00000038241.17"; transcript_id "ENSMUST00000149905.8"; exon_number "17"; exon_id "ENSMUSE00001257865.2"; gene_type "protein_coding"; gene_name "Cep250"; transcript_type "retained_intron"; transcript_name "Cep250-207"; transcript_support_level "2"; mgi_id "MGI:108084"; havana_gene "OTTMUSG00000015999.1"; havana_transcript "OTTMUST00000038130.1";
chr2	HAVANA	exon	155821064	155821231	.	+	.	gene_id "ENSMUSG00000038241.17"; transcript_id "ENSMUST00000149905.8"; exon_number "18"; exon_id "ENSMUSE00001254568.2"; gene_type "protein_coding"; gene_name "Cep250"; transcript_type "retained_intron"; transcript_name "Cep250-207"; transcript_support_level "2"; mgi_id "MGI:108084"; havana_gene "OTTMUSG00000015999.1"; havana_transcript "OTTMUST00000038130.1";
chr2	HAVANA	exon	155821632	155821766	.	+	.	gene_id "ENSMUSG00000038241.17"; transcript_id "ENSMUST00000149905.8"; exon_number "19"; exon_id "ENSMUSE00001247317.2"; gene_type "protein_coding"; gene_name "Cep250"; transcript_type "retained_intron"; transcript_name "Cep250-207"; transcript_support_level "2"; mgi_id "MGI:108084"; havana_gene "OTTMUSG00000015999.1"; havana_transcript "OTTMUST00000038130.1";
chr2	HAVANA	exon	155823303	155823425	.	+	.	gene_id "ENSMUSG00000038241.17"; transcript_id "ENSMUST00000149905.8"; exon_number "20"; exon_id "ENSMUSE00001211475.2"; gene_type "protein_coding"; gene_name "Cep250"; transcript_type "retained_intron"; transcript_name "Cep250-207"; transcript_support_level "2"; mgi_id "MGI:108084"; havana_gene "OTTMUSG00000015999.1"; havana_transcript "OTTMUST00000038130.1";
chr2	HAVANA	exon	155825203	155825336	.	+	.	gene_id "ENSMUSG00000038241.17"; transcript_id "ENSMUST00000149905.8"; exon_number "21"; exon_id "ENSMUSE00001306956.2"; gene_type "protein_coding"; gene_name "Cep250"; transcript_type "retained_intron"; transcript_name "Cep250-207"; transcript_support_level "2"; mgi_id "MGI:108084"; havana_gene "OTTMUSG00000015999.1"; havana_transcript "OTTMUST00000038130.1";
chr2	HAVANA	exon	155827154	155827292	.	+	.	gene_id "ENSMUSG00000038241.17"; transcript_id "ENSMUST00000149905.8"; exon_number "22"; exon_id "ENSMUSE00001245559.2"; gene_type "protein_coding"; gene_name "Cep250"; transcript_type "retained_intron"; transcript_name "Cep250-207"; transcript_support_level "2"; mgi_id "MGI:108084"; havana_gene "OTTMUSG00000015999.1"; havana_transcript "OTTMUST00000038130.1";
chr2	HAVANA	exon	155827739	155828533	.	+	.	gene_id "ENSMUSG00000038241.17"; transcript_id "ENSMUST00000149905.8"; exon_number "23"; exon_id "ENSMUSE00000839817.2"; gene_type "protein_coding"; gene_name "Cep250"; transcript_type "retained_intron"; transcript_name "Cep250-207"; transcript_support_level "2"; mgi_id "MGI:108084"; havana_gene "OTTMUSG00000015999.1"; havana_transcript "OTTMUST00000038130.1";
chr2	HAVANA	gene	155815199	155849897	.	-	.	gene_id "ENSMUSG00000074646.12"; transcripts "1"; gene_type "protein_coding"; gene_name "6430550D23Rik"; mgi_id "MGI:2443361"; havana_gene "OTTMUSG00000018447.1";
chr2	HAVANA	transcript	155842530	155849843	.	-	.	gene_id "ENSMUSG00000074646.12"; transcript_id "ENSMUST00000138025.2"; exons "3"; gene_type "protein_coding"; gene_name "6430550D23Rik"; transcript_type "retained_intron"; transcript_name "6430550D23Rik-203"; transcript_support_level "1"; mgi_id "MGI:2443361"; havana_gene "OTTMUSG00000018447.1"; havana_transcript "OTTMUST00000044524.1";
chr2	HAVANA	exon	155849800	155849843	.	-	.	gene_id "ENSMUSG00000074646.12"; transcript_id "ENSMUST00000138025.2"; exon_number "1"; exon_id "ENSMUSE00000821542.2"; gene_type "protein_coding"; gene_name "6430550D23Rik"; transcript_type "retained_intron"; transcript_name "6430550D23Rik-203"; transcript_support_level "1"; mgi_id "MGI:2443361"; havana_gene "OTTMUSG00000018447.1"; havana_transcript "OTTMUST00000044524.1";
chr2	HAVANA	exon	155845021	155845405	.	-	.	gene_id "ENSMUSG00000074646.12"; transcript_id "ENSMUST00000138025.2"; exon_number "2"; exon_id "ENSMUSE00000833199.2"; gene_type "protein_coding"; gene_name "6430550D23Rik"; transcript_type "retained_intron"; transcript_name "6430550D23Rik-203"; transcript_support_level "1"; mgi_id "MGI:2443361"; havana_gene "OTTMUSG00000018447.1"; havana_transcript "OTTMUST00000044524.1";
chr2	HAVANA	exon	155842530	155844406	.	-	.	gene_id "ENSMUSG00000074646.12"; transcript_id "ENSMUST00000138025.2"; exon_number "3"; exon_id "ENSMUSE00000826422.2"; gene_type "protein_coding"; gene_name "6430550D23Rik"; transcript_type "retained_intron"; transcript_name "6430550D23Rik-203"; transcript_support_level "1"; mgi_id "MGI:2443361"; havana_gene "OTTMUSG00000018447.1"; havana_transcript "OTTMUST00000044524.1";
chr2	HAVANA	gene	155849965	155860199	.	+	.	gene_id "ENSMUSG00000005881.14"; transcripts "3"; gene_type "protein_coding"; gene_name "Ergic3"; mgi_id "MGI:1913616"; havana_gene "OTTMUSG00000016019.1";
chr2	IsoQuant	transcript	155849971	155860199	.	+	.	gene_id "ENSMUSG00000005881.14"; transcript_id "transcript15355.chr2.nic"; exons "14";
chr2	IsoQuant	exon	155849971	155850148	.	+	.	gene_id "ENSMUSG00000005881.14"; transcript_id "transcript15355.chr2.nic"; exon_number "1"; exon_id "7586";
chr2	IsoQuant	exon	155850285	155850355	.	+	.	gene_id "ENSMUSG00000005881.14"; transcript_id "transcript15355.chr2.nic"; exon_number "2"; exon_id "ENSMUSE00000171196.2";
chr2	IsoQuant	exon	155850484	155850571	.	+	.	gene_id "ENSMUSG00000005881.14"; transcript_id "transcript15355.chr2.nic"; exon_number "3"; exon_id "ENSMUSE00001271570.2";
chr2	IsoQuant	exon	155850780	155850899	.	+	.	gene_id "ENSMUSG00000005881.14"; transcript_id "transcript15355.chr2.nic"; exon_number "4"; exon_id "ENSMUSE00001239220.2";
chr2	IsoQuant	exon	155852360	155852453	.	+	.	gene_id "ENSMUSG00000005881.14"; transcript_id "transcript15355.chr2.nic"; exon_number "5"; exon_id "ENSMUSE00001252872.2";
chr2	IsoQuant	exon	155853020	155853185	.	+	.	gene_id "ENSMUSG00000005881.14"; transcript_id "transcript15355.chr2.nic"; exon_number "6"; exon_id "ENSMUSE00000171191.2";
chr2	IsoQuant	exon	155853269	155853326	.	+	.	gene_id "ENSMUSG00000005881.14"; transcript_id "transcript15355.chr2.nic"; exon_number "7"; exon_id "ENSMUSE00000171194.2";
chr2	IsoQuant	exon	155857297	155857311	.	+	.	gene_id "ENSMUSG00000005881.14"; transcript_id "transcript15355.chr2.nic"; exon_number "8"; exon_id "ENSMUSE00001468595.2";
chr2	IsoQuant	exon	155857909	155857940	.	+	.	gene_id "ENSMUSG00000005881.14"; transcript_id "transcript15355.chr2.nic"; exon_number "9"; exon_id "ENSMUSE00000171193.2";
chr2	IsoQuant	exon	155858626	155858722	.	+	.	gene_id "ENSMUSG00000005881.14"; transcript_id "transcript15355.chr2.nic"; exon_number "10"; exon_id "ENSMUSE00001299657.2";
chr2	IsoQuant	exon	155858809	155858873	.	+	.	gene_id "ENSMUSG00000005881.14"; transcript_id "transcript15355.chr2.nic"; exon_number "11"; exon_id "ENSMUSE00001302853.2";
chr2	IsoQuant	exon	155859500	155859636	.	+	.	gene_id "ENSMUSG00000005881.14"; transcript_id "transcript15355.chr2.nic"; exon_number "12"; exon_id "ENSMUSE00001291902.2";
chr2	IsoQuant	exon	155859717	155859772	.	+	.	gene_id "ENSMUSG00000005881.14"; transcript_id "transcript15355.chr2.nic"; exon_number "13"; exon_id "ENSMUSE00001248802.2";
chr2	IsoQuant	exon	155859991	155860199	.	+	.	gene_id "ENSMUSG00000005881.14"; transcript_id "transcript15355.chr2.nic"; exon_number "14"; exon_id "ENSMUSE00001290255.2";
chr2	HAVANA	transcript	155849965	155860199	.	+	.	gene_id "ENSMUSG00000005881.14"; transcript_id "ENSMUST00000006035.13"; exons "13"; gene_type "protein_coding"; gene_name "Ergic3"; transcript_type "protein_coding"; transcript_name "Ergic3-201"; protein_id "ENSMUSP00000006035.7"; transcript_support_level "1"; mgi_id "MGI:1913616"; tag "basic"; ccdsid "CCDS16959.1"; havana_gene "OTTMUSG00000016019.1"; havana_transcript "OTTMUST00000038177.1";
chr2	HAVANA	UTR	155849965	155850060	.	+	.	gene_id "ENSMUSG00000005881.14"; transcript_id "ENSMUST00000006035.13"; exon_number "1"; exon_id "7587";
chr2	HAVANA	exon	155849965	155850148	.	+	.	gene_id "ENSMUSG00000005881.14"; transcript_id "ENSMUST00000006035.13"; exon_number "2"; exon_id "ENSMUSE00000747920.2"; gene_type "protein_coding"; gene_name "Ergic3"; transcript_type "protein_coding"; transcript_name "Ergic3-201"; protein_id "ENSMUSP00000006035.7"; transcript_support_level "1"; mgi_id "MGI:1913616"; tag "basic"; ccdsid "CCDS16959.1"; havana_gene "OTTMUSG00000016019.1"; havana_transcript "OTTMUST00000038177.1";
chr2	HAVANA	start_codon	155850061	155850063	.	+	.	gene_id "ENSMUSG00000005881.14"; transcript_id "ENSMUST00000006035.13"; exon_number "3"; exon_id "7588";
chr2	HAVANA	CDS	155850061	155850148	.	+	.	gene_id "ENSMUSG00000005881.14"; transcript_id "ENSMUST00000006035.13"; exon_number "4"; exon_id "7589";
chr2	HAVANA	CDS	155850285	155850355	.	+	.	gene_id "ENSMUSG00000005881.14"; transcript_id "ENSMUST00000006035.13"; exon_number "5"; exon_id "ENSMUSE00000171196.2"; gene_type "protein_coding"; gene_name "Ergic3"; transcript_type "protein_coding"; transcript_name "Ergic3-201"; protein_id "ENSMUSP00000006035.7"; transcript_support_level "1"; mgi_id "MGI:1913616"; tag "basic"; ccdsid "CCDS16959.1"; havana_gene "OTTMUSG00000016019.1"; havana_transcript "OTTMUST00000038177.1";
chr2	HAVANA	exon	155850285	155850355	.	+	.	gene_id "ENSMUSG00000005881.14"; transcript_id "ENSMUST00000006035.13"; exon_number "6"; exon_id "ENSMUSE00000171196.2"; gene_type "protein_coding"; gene_name "Ergic3"; transcript_type "protein_coding"; transcript_name "Ergic3-201"; protein_id "ENSMUSP00000006035.7"; transcript_support_level "1"; mgi_id "MGI:1913616"; tag "basic"; ccdsid "CCDS16959.1"; havana_gene "OTTMUSG00000016019.1"; havana_transcript "OTTMUST00000038177.1";
chr2	HAVANA	CDS	155850484	155850571	.	+	.	gene_id "ENSMUSG00000005881.14"; transcript_id "ENSMUST00000006035.13"; exon_number "7"; exon_id "ENSMUSE00001271570.2"; gene_type "protein_coding"; gene_name "Ergic3"; transcript_type "protein_coding"; transcript_name "Ergic3-201"; protein_id "ENSMUSP00000006035.7"; transcript_support_level "1"; mgi_id "MGI:1913616"; tag "basic"; ccdsid "CCDS16959.1"; havana_gene "OTTMUSG00000016019.1"; havana_transcript "OTTMUST00000038177.1";
chr2	HAVANA	exon	155850484	155850571	.	+	.	gene_id "ENSMUSG00000005881.14"; transcript_id "ENSMUST00000006035.13"; exon_number "8"; exon_id "ENSMUSE00001271570.2"; gene_type "protein_coding"; gene_name "Ergic3"; transcript_type "protein_coding"; transcript_name "Ergic3-201"; protein_id "ENSMUSP00000006035.7"; transcript_support_level "1"; mgi_id "MGI:1913616"; tag "basic"; ccdsid "CCDS16959.1"; havana_gene "OTTMUSG00000016019.1"; havana_transcript "OTTMUST00000038177.1";
chr2	HAVANA	CDS	155850780	155850899	.	+	.	gene_id "ENSMUSG00000005881.14"; transcript_id "ENSMUST00000006035.13"; exon_number "9"; exon_id "ENSMUSE00001239220.2"; gene_type "protein_coding"; gene_name "Ergic3"; transcript_type "protein_coding"; transcript_name "Ergic3-201"; protein_id "ENSMUSP00000006035.7"; transcript_support_level "1"; mgi_id "MGI:1913616"; tag "basic"; ccdsid "CCDS16959.1"; havana_gene "OTTMUSG00000016019.1"; havana_transcript "OTTMUST00000038177.1";
chr2	HAVANA	exon	155850780	155850899	.	+	.	gene_id "ENSMUSG00000005881.14"; transcript_id "ENSMUST00000006035.13"; exon_number "10"; exon_id "ENSMUSE00001239220.2"; gene_type "protein_coding"; gene_name "Ergic3"; transcript_type "protein_coding"; transcript_name "Ergic3-201"; protein_id "ENSMUSP00000006035.7"; transcript_support_level "1"; mgi_id "MGI:1913616"; tag "basic"; ccdsid "CCDS16959.1"; havana_gene "OTTMUSG00000016019.1"; havana_transcript "OTTMUST00000038177.1";
chr2	HAVANA	CDS	155852360	155852453	.	+	.	gene_id "ENSMUSG00000005881.14"; transcript_id "ENSMUST00000006035.13"; exon_number "11"; exon_id "ENSMUSE00001252872.2"; gene_type "protein_coding"; gene_name "Ergic3"; transcript_type "protein_coding"; transcript_name "Ergic3-201"; protein_id "ENSMUSP00000006035.7"; transcript_support_level "1"; mgi_id "MGI:1913616"; tag "basic"; ccdsid "CCDS16959.1"; havana_gene "OTTMUSG00000016019.1"; havana_transcript "OTTMUST00000038177.1";
chr2	HAVANA	exon	155852360	155852453	.	+	.	gene_id "ENSMUSG00000005881.14"; transcript_id "ENSMUST00000006035.13"; exon_number "12"; exon_id "ENSMUSE00001252872.2"; gene_type "protein_coding"; gene_name "Ergic3"; transcript_type "protein_coding"; transcript_name "Ergic3-201"; protein_id "ENSMUSP00000006035.7"; transcript_support_level "1"; mgi_id "MGI:1913616"; tag "basic"; ccdsid "CCDS16959.1"; havana_gene "OTTMUSG00000016019.1"; havana_transcript "OTTMUST00000038177.1";
chr2	HAVANA	CDS	155853020	155853185	.	+	.	gene_id "ENSMUSG00000005881.14"; transcript_id "ENSMUST00000006035.13"; exon_number "13"; exon_id "ENSMUSE00000171191.2"; gene_type "protein_coding"; gene_name "Ergic3"; transcript_type "protein_coding"; transcript_name "Ergic3-201"; protein_id "ENSMUSP00000006035.7"; transcript_support_level "1"; mgi_id "MGI:1913616"; tag "basic"; ccdsid "CCDS16959.1"; havana_gene "OTTMUSG00000016019.1"; havana_transcript "OTTMUST00000038177.1";
chr2	HAVANA	exon	155853020	155853185	.	+	.	gene_id "ENSMUSG00000005881.14"; transcript_id "ENSMUST00000006035.13"; exon_number "14"; exon_id "ENSMUSE00000171191.2"; gene_type "protein_coding"; gene_name "Ergic3"; transcript_type "protein_coding"; transcript_name "Ergic3-201"; protein_id "ENSMUSP00000006035.7"; transcript_support_level "1"; mgi_id "MGI:1913616"; tag "basic"; ccdsid "CCDS16959.1"; havana_gene "OTTMUSG00000016019.1"; havana_transcript "OTTMUST00000038177.1";
chr2	HAVANA	CDS	155853269	155853326	.	+	.	gene_id "ENSMUSG00000005881.14"; transcript_id "ENSMUST00000006035.13"; exon_number "15"; exon_id "ENSMUSE00000171194.2"; gene_type "protein_coding"; gene_name "Ergic3"; transcript_type "protein_coding"; transcript_name "Ergic3-201"; protein_id "ENSMUSP00000006035.7"; transcript_support_level "1"; mgi_id "MGI:1913616"; tag "basic"; ccdsid "CCDS16959.1"; havana_gene "OTTMUSG00000016019.1"; havana_transcript "OTTMUST00000038177.1";
chr2	HAVANA	exon	155853269	155853326	.	+	.	gene_id "ENSMUSG00000005881.14"; transcript_id "ENSMUST00000006035.13"; exon_number "16"; exon_id "ENSMUSE00000171194.2"; gene_type "protein_coding"; gene_name "Ergic3"; transcript_type "protein_coding"; transcript_name "Ergic3-201"; protein_id "ENSMUSP00000006035.7"; transcript_support_level "1"; mgi_id "MGI:1913616"; tag "basic"; ccdsid "CCDS16959.1"; havana_gene "OTTMUSG00000016019.1"; havana_transcript "OTTMUST00000038177.1";
chr2	HAVANA	CDS	155857909	155857940	.	+	.	gene_id "ENSMUSG00000005881.14"; transcript_id "ENSMUST00000006035.13"; exon_number "17"; exon_id "ENSMUSE00000171193.2"; gene_type "protein_coding"; gene_name "Ergic3"; transcript_type "protein_coding"; transcript_name "Ergic3-201"; protein_id "ENSMUSP00000006035.7"; transcript_support_level "1"; mgi_id "MGI:1913616"; tag "basic"; ccdsid "CCDS16959.1"; havana_gene "OTTMUSG00000016019.1"; havana_transcript "OTTMUST00000038177.1";
chr2	HAVANA	exon	155857909	155857940	.	+	.	gene_id "ENSMUSG00000005881.14"; transcript_id "ENSMUST00000006035.13"; exon_number "18"; exon_id "ENSMUSE00000171193.2"; gene_type "protein_coding"; gene_name "Ergic3"; transcript_type "protein_coding"; transcript_name "Ergic3-201"; protein_id "ENSMUSP00000006035.7"; transcript_support_level "1"; mgi_id "MGI:1913616"; tag "basic"; ccdsid "CCDS16959.1"; havana_gene "OTTMUSG00000016019.1"; havana_transcript "OTTMUST00000038177.1";
chr2	HAVANA	CDS	155858626	155858722	.	+	.	gene_id "ENSMUSG00000005881.14"; transcript_id "ENSMUST00000006035.13"; exon_number "19"; exon_id "ENSMUSE00001299657.2"; gene_type "protein_coding"; gene_name "Ergic3"; transcript_type "protein_coding"; transcript_name "Ergic3-201"; protein_id "ENSMUSP00000006035.7"; transcript_support_level "1"; mgi_id "MGI:1913616"; tag "basic"; ccdsid "CCDS16959.1"; havana_gene "OTTMUSG00000016019.1"; havana_transcript "OTTMUST00000038177.1";
chr2	HAVANA	exon	155858626	155858722	.	+	.	gene_id "ENSMUSG00000005881.14"; transcript_id "ENSMUST00000006035.13"; exon_number "20"; exon_id "ENSMUSE00001299657.2"; gene_type "protein_coding"; gene_name "Ergic3"; transcript_type "protein_coding"; transcript_name "Ergic3-201"; protein_id "ENSMUSP00000006035.7"; transcript_support_level "1"; mgi_id "MGI:1913616"; tag "basic"; ccdsid "CCDS16959.1"; havana_gene "OTTMUSG00000016019.1"; havana_transcript "OTTMUST00000038177.1";
chr2	HAVANA	CDS	155858809	155858873	.	+	.	gene_id "ENSMUSG00000005881.14"; transcript_id "ENSMUST00000006035.13"; exon_number "21"; exon_id "ENSMUSE00001302853.2"; gene_type "protein_coding"; gene_name "Ergic3"; transcript_type "protein_coding"; transcript_name "Ergic3-201"; protein_id "ENSMUSP00000006035.7"; transcript_support_level "1"; mgi_id "MGI:1913616"; tag "basic"; ccdsid "CCDS16959.1"; havana_gene "OTTMUSG00000016019.1"; havana_transcript "OTTMUST00000038177.1";
chr2	HAVANA	exon	155858809	155858873	.	+	.	gene_id "ENSMUSG00000005881.14"; transcript_id "ENSMUST00000006035.13"; exon_number "22"; exon_id "ENSMUSE00001302853.2"; gene_type "protein_coding"; gene_name "Ergic3"; transcript_type "protein_coding"; transcript_name "Ergic3-201"; protein_id "ENSMUSP00000006035.7"; transcript_support_level "1"; mgi_id "MGI:1913616"; tag "basic"; ccdsid "CCDS16959.1"; havana_gene "OTTMUSG00000016019.1"; havana_transcript "OTTMUST00000038177.1";
chr2	HAVANA	CDS	155859500	155859636	.	+	.	gene_id "ENSMUSG00000005881.14"; transcript_id "ENSMUST00000006035.13"; exon_number "23"; exon_id "ENSMUSE00001291902.2"; gene_type "protein_coding"; gene_name "Ergic3"; transcript_type "protein_coding"; transcript_name "Ergic3-201"; protein_id "ENSMUSP00000006035.7"; transcript_support_level "1"; mgi_id "MGI:1913616"; tag "basic"; ccdsid "CCDS16959.1"; havana_gene "OTTMUSG00000016019.1"; havana_transcript "OTTMUST00000038177.1";
chr2	HAVANA	exon	155859500	155859636	.	+	.	gene_id "ENSMUSG00000005881.14"; transcript_id "ENSMUST00000006035.13"; exon_number "24"; exon_id "ENSMUSE00001291902.2"; gene_type "protein_coding"; gene_name "Ergic3"; transcript_type "protein_coding"; transcript_name "Ergic3-201"; protein_id "ENSMUSP00000006035.7"; transcript_support_level "1"; mgi_id "MGI:1913616"; tag "basic"; ccdsid "CCDS16959.1"; havana_gene "OTTMUSG00000016019.1"; havana_transcript "OTTMUST00000038177.1";
chr2	HAVANA	CDS	155859717	155859772	.	+	.	gene_id "ENSMUSG00000005881.14"; transcript_id "ENSMUST00000006035.13"; exon_number "25"; exon_id "ENSMUSE00001248802.2"; gene_type "protein_coding"; gene_name "Ergic3"; transcript_type "protein_coding"; transcript_name "Ergic3-201"; protein_id "ENSMUSP00000006035.7"; transcript_support_level "1"; mgi_id "MGI:1913616"; tag "basic"; ccdsid "CCDS16959.1"; havana_gene "OTTMUSG00000016019.1"; havana_transcript "OTTMUST00000038177.1";
chr2	HAVANA	exon	155859717	155859772	.	+	.	gene_id "ENSMUSG00000005881.14"; transcript_id "ENSMUST00000006035.13"; exon_number "26"; exon_id "ENSMUSE00001248802.2"; gene_type "protein_coding"; gene_name "Ergic3"; transcript_type "protein_coding"; transcript_name "Ergic3-201"; protein_id "ENSMUSP00000006035.7"; transcript_support_level "1"; mgi_id "MGI:1913616"; tag "basic"; ccdsid "CCDS16959.1"; havana_gene "OTTMUSG00000016019.1"; havana_transcript "OTTMUST00000038177.1";
chr2	HAVANA	CDS	155859991	155860067	.	+	.	gene_id "ENSMUSG00000005881.14"; transcript_id "ENSMUST00000006035.13"; exon_number "27"; exon_id "7590";
chr2	HAVANA	exon	155859991	155860199	.	+	.	gene_id "ENSMUSG00000005881.14"; transcript_id "ENSMUST00000006035.13"; exon_number "28"; exon_id "ENSMUSE00001290255.2"; gene_type "protein_coding"; gene_name "Ergic3"; transcript_type "protein_coding"; transcript_name "Ergic3-201"; protein_id "ENSMUSP00000006035.7"; transcript_support_level "1"; mgi_id "MGI:1913616"; tag "basic"; ccdsid "CCDS16959.1"; havana_gene "OTTMUSG00000016019.1"; havana_transcript "OTTMUST00000038177.1";
chr2	HAVANA	stop_codon	155860068	155860070	.	+	.	gene_id "ENSMUSG00000005881.14"; transcript_id "ENSMUST00000006035.13"; exon_number "29"; exon_id "7591";
chr2	HAVANA	UTR	155860068	155860199	.	+	.	gene_id "ENSMUSG00000005881.14"; transcript_id "ENSMUST00000006035.13"; exon_number "30"; exon_id "7592";
chr2	HAVANA	transcript	155850026	155860199	.	+	.	gene_id "ENSMUSG00000005881.14"; transcript_id "ENSMUST00000088650.11"; exons "14"; gene_type "protein_coding"; gene_name "Ergic3"; transcript_type "protein_coding"; transcript_name "Ergic3-202"; protein_id "ENSMUSP00000086025.5"; transcript_support_level "1"; mgi_id "MGI:1913616"; tag "basic"; havana_gene "OTTMUSG00000016019.1"; havana_transcript "OTTMUST00000038178.1";
chr2	HAVANA	UTR	155850026	155850060	.	+	.	gene_id "ENSMUSG00000005881.14"; transcript_id "ENSMUST00000088650.11"; exon_number "1"; exon_id "7593";
chr2	HAVANA	exon	155850026	155850148	.	+	.	gene_id "ENSMUSG00000005881.14"; transcript_id "ENSMUST00000088650.11"; exon_number "2"; exon_id "ENSMUSE00000553684.5"; gene_type "protein_coding"; gene_name "Ergic3"; transcript_type "protein_coding"; transcript_name "Ergic3-202"; protein_id "ENSMUSP00000086025.5"; transcript_support_level "1"; mgi_id "MGI:1913616"; tag "basic"; havana_gene "OTTMUSG00000016019.1"; havana_transcript "OTTMUST00000038178.1";
chr2	HAVANA	start_codon	155850061	155850063	.	+	.	gene_id "ENSMUSG00000005881.14"; transcript_id "ENSMUST00000088650.11"; exon_number "3"; exon_id "chr2.7588";
chr2	HAVANA	CDS	155850061	155850148	.	+	.	gene_id "ENSMUSG00000005881.14"; transcript_id "ENSMUST00000088650.11"; exon_number "4"; exon_id "chr2.7589";
chr2	HAVANA	CDS	155850285	155850355	.	+	.	gene_id "ENSMUSG00000005881.14"; transcript_id "ENSMUST00000088650.11"; exon_number "5"; exon_id "ENSMUSE00000171196.2"; gene_type "protein_coding"; gene_name "Ergic3"; transcript_type "protein_coding"; transcript_name "Ergic3-202"; protein_id "ENSMUSP00000086025.5"; transcript_support_level "1"; mgi_id "MGI:1913616"; tag "basic"; havana_gene "OTTMUSG00000016019.1"; havana_transcript "OTTMUST00000038178.1";
chr2	HAVANA	exon	155850285	155850355	.	+	.	gene_id "ENSMUSG00000005881.14"; transcript_id "ENSMUST00000088650.11"; exon_number "6"; exon_id "ENSMUSE00000171196.2"; gene_type "protein_coding"; gene_name "Ergic3"; transcript_type "protein_coding"; transcript_name "Ergic3-202"; protein_id "ENSMUSP00000086025.5"; transcript_support_level "1"; mgi_id "MGI:1913616"; tag "basic"; havana_gene "OTTMUSG00000016019.1"; havana_transcript "OTTMUST00000038178.1";
chr2	HAVANA	CDS	155850484	155850571	.	+	.	gene_id "ENSMUSG00000005881.14"; transcript_id "ENSMUST00000088650.11"; exon_number "7"; exon_id "ENSMUSE00001271570.2"; gene_type "protein_coding"; gene_name "Ergic3"; transcript_type "protein_coding"; transcript_name "Ergic3-202"; protein_id "ENSMUSP00000086025.5"; transcript_support_level "1"; mgi_id "MGI:1913616"; tag "basic"; havana_gene "OTTMUSG00000016019.1"; havana_transcript "OTTMUST00000038178.1";
chr2	HAVANA	exon	155850484	155850571	.	+	.	gene_id "ENSMUSG00000005881.14"; transcript_id "ENSMUST00000088650.11"; exon_number "8"; exon_id "ENSMUSE00001271570.2"; gene_type "protein_coding"; gene_name "Ergic3"; transcript_type "protein_coding"; transcript_name "Ergic3-202"; protein_id "ENSMUSP00000086025.5"; transcript_support_level "1"; mgi_id "MGI:1913616"; tag "basic"; havana_gene "OTTMUSG00000016019.1"; havana_transcript "OTTMUST00000038178.1";
chr2	HAVANA	CDS	155850780	155850899	.	+	.	gene_id "ENSMUSG00000005881.14"; transcript_id "ENSMUST00000088650.11"; exon_number "9"; exon_id "ENSMUSE00001239220.2"; gene_type "protein_coding"; gene_name "Ergic3"; transcript_type "protein_coding"; transcript_name "Ergic3-202"; protein_id "ENSMUSP00000086025.5"; transcript_support_level "1"; mgi_id "MGI:1913616"; tag "basic"; havana_gene "OTTMUSG00000016019.1"; havana_transcript "OTTMUST00000038178.1";
chr2	HAVANA	exon	155850780	155850899	.	+	.	gene_id "ENSMUSG00000005881.14"; transcript_id "ENSMUST00000088650.11"; exon_number "10"; exon_id "ENSMUSE00001239220.2"; gene_type "protein_coding"; gene_name "Ergic3"; transcript_type "protein_coding"; transcript_name "Ergic3-202"; protein_id "ENSMUSP00000086025.5"; transcript_support_level "1"; mgi_id "MGI:1913616"; tag "basic"; havana_gene "OTTMUSG00000016019.1"; havana_transcript "OTTMUST00000038178.1";
chr2	HAVANA	CDS	155852360	155852453	.	+	.	gene_id "ENSMUSG00000005881.14"; transcript_id "ENSMUST00000088650.11"; exon_number "11"; exon_id "ENSMUSE00001252872.2"; gene_type "protein_coding"; gene_name "Ergic3"; transcript_type "protein_coding"; transcript_name "Ergic3-202"; protein_id "ENSMUSP00000086025.5"; transcript_support_level "1"; mgi_id "MGI:1913616"; tag "basic"; havana_gene "OTTMUSG00000016019.1"; havana_transcript "OTTMUST00000038178.1";
chr2	HAVANA	exon	155852360	155852453	.	+	.	gene_id "ENSMUSG00000005881.14"; transcript_id "ENSMUST00000088650.11"; exon_number "12"; exon_id "ENSMUSE00001252872.2"; gene_type "protein_coding"; gene_name "Ergic3"; transcript_type "protein_coding"; transcript_name "Ergic3-202"; protein_id "ENSMUSP00000086025.5"; transcript_support_level "1"; mgi_id "MGI:1913616"; tag "basic"; havana_gene "OTTMUSG00000016019.1"; havana_transcript "OTTMUST00000038178.1";
chr2	HAVANA	CDS	155853020	155853185	.	+	.	gene_id "ENSMUSG00000005881.14"; transcript_id "ENSMUST00000088650.11"; exon_number "13"; exon_id "ENSMUSE00000171191.2"; gene_type "protein_coding"; gene_name "Ergic3"; transcript_type "protein_coding"; transcript_name "Ergic3-202"; protein_id "ENSMUSP00000086025.5"; transcript_support_level "1"; mgi_id "MGI:1913616"; tag "basic"; havana_gene "OTTMUSG00000016019.1"; havana_transcript "OTTMUST00000038178.1";
chr2	HAVANA	exon	155853020	155853185	.	+	.	gene_id "ENSMUSG00000005881.14"; transcript_id "ENSMUST00000088650.11"; exon_number "14"; exon_id "ENSMUSE00000171191.2"; gene_type "protein_coding"; gene_name "Ergic3"; transcript_type "protein_coding"; transcript_name "Ergic3-202"; protein_id "ENSMUSP00000086025.5"; transcript_support_level "1"; mgi_id "MGI:1913616"; tag "basic"; havana_gene "OTTMUSG00000016019.1"; havana_transcript "OTTMUST00000038178.1";
chr2	HAVANA	CDS	155853269	155853326	.	+	.	gene_id "ENSMUSG00000005881.14"; transcript_id "ENSMUST00000088650.11"; exon_number "15"; exon_id "ENSMUSE00000171194.2"; gene_type "protein_coding"; gene_name "Ergic3"; transcript_type "protein_coding"; transcript_name "Ergic3-202"; protein_id "ENSMUSP00000086025.5"; transcript_support_level "1"; mgi_id "MGI:1913616"; tag "basic"; havana_gene "OTTMUSG00000016019.1"; havana_transcript "OTTMUST00000038178.1";
chr2	HAVANA	exon	155853269	155853326	.	+	.	gene_id "ENSMUSG00000005881.14"; transcript_id "ENSMUST00000088650.11"; exon_number "16"; exon_id "ENSMUSE00000171194.2"; gene_type "protein_coding"; gene_name "Ergic3"; transcript_type "protein_coding"; transcript_name "Ergic3-202"; protein_id "ENSMUSP00000086025.5"; transcript_support_level "1"; mgi_id "MGI:1913616"; tag "basic"; havana_gene "OTTMUSG00000016019.1"; havana_transcript "OTTMUST00000038178.1";
chr2	HAVANA	CDS	155857297	155857311	.	+	.	gene_id "ENSMUSG00000005881.14"; transcript_id "ENSMUST00000088650.11"; exon_number "17"; exon_id "ENSMUSE00001468595.2"; gene_type "protein_coding"; gene_name "Ergic3"; transcript_type "protein_coding"; transcript_name "Ergic3-202"; protein_id "ENSMUSP00000086025.5"; transcript_support_level "1"; mgi_id "MGI:1913616"; tag "basic"; havana_gene "OTTMUSG00000016019.1"; havana_transcript "OTTMUST00000038178.1";
chr2	HAVANA	exon	155857297	155857311	.	+	.	gene_id "ENSMUSG00000005881.14"; transcript_id "ENSMUST00000088650.11"; exon_number "18"; exon_id "ENSMUSE00001468595.2"; gene_type "protein_coding"; gene_name "Ergic3"; transcript_type "protein_coding"; transcript_name "Ergic3-202"; protein_id "ENSMUSP00000086025.5"; transcript_support_level "1"; mgi_id "MGI:1913616"; tag "basic"; havana_gene "OTTMUSG00000016019.1"; havana_transcript "OTTMUST00000038178.1";
chr2	HAVANA	CDS	155857909	155857940	.	+	.	gene_id "ENSMUSG00000005881.14"; transcript_id "ENSMUST00000088650.11"; exon_number "19"; exon_id "ENSMUSE00000171193.2"; gene_type "protein_coding"; gene_name "Ergic3"; transcript_type "protein_coding"; transcript_name "Ergic3-202"; protein_id "ENSMUSP00000086025.5"; transcript_support_level "1"; mgi_id "MGI:1913616"; tag "basic"; havana_gene "OTTMUSG00000016019.1"; havana_transcript "OTTMUST00000038178.1";
chr2	HAVANA	exon	155857909	155857940	.	+	.	gene_id "ENSMUSG00000005881.14"; transcript_id "ENSMUST00000088650.11"; exon_number "20"; exon_id "ENSMUSE00000171193.2"; gene_type "protein_coding"; gene_name "Ergic3"; transcript_type "protein_coding"; transcript_name "Ergic3-202"; protein_id "ENSMUSP00000086025.5"; transcript_support_level "1"; mgi_id "MGI:1913616"; tag "basic"; havana_gene "OTTMUSG00000016019.1"; havana_transcript "OTTMUST00000038178.1";
chr2	HAVANA	CDS	155858608	155858722	.	+	.	gene_id "ENSMUSG00000005881.14"; transcript_id "ENSMUST00000088650.11"; exon_number "21"; exon_id "ENSMUSE00000553689.2"; gene_type "protein_coding"; gene_name "Ergic3"; transcript_type "protein_coding"; transcript_name "Ergic3-202"; protein_id "ENSMUSP00000086025.5"; transcript_support_level "1"; mgi_id "MGI:1913616"; tag "basic"; havana_gene "OTTMUSG00000016019.1"; havana_transcript "OTTMUST00000038178.1";
chr2	HAVANA	exon	155858608	155858722	.	+	.	gene_id "ENSMUSG00000005881.14"; transcript_id "ENSMUST00000088650.11"; exon_number "22"; exon_id "ENSMUSE00000553689.2"; gene_type "protein_coding"; gene_name "Ergic3"; transcript_type "protein_coding"; transcript_name "Ergic3-202"; protein_id "ENSMUSP00000086025.5"; transcript_support_level "1"; mgi_id "MGI:1913616"; tag "basic"; havana_gene "OTTMUSG00000016019.1"; havana_transcript "OTTMUST00000038178.1";
chr2	HAVANA	CDS	155858809	155858873	.	+	.	gene_id "ENSMUSG00000005881.14"; transcript_id "ENSMUST00000088650.11"; exon_number "23"; exon_id "ENSMUSE00001302853.2"; gene_type "protein_coding"; gene_name "Ergic3"; transcript_type "protein_coding"; transcript_name "Ergic3-202"; protein_id "ENSMUSP00000086025.5"; transcript_support_level "1"; mgi_id "MGI:1913616"; tag "basic"; havana_gene "OTTMUSG00000016019.1"; havana_transcript "OTTMUST00000038178.1";
chr2	HAVANA	exon	155858809	155858873	.	+	.	gene_id "ENSMUSG00000005881.14"; transcript_id "ENSMUST00000088650.11"; exon_number "24"; exon_id "ENSMUSE00001302853.2"; gene_type "protein_coding"; gene_name "Ergic3"; transcript_type "protein_coding"; transcript_name "Ergic3-202"; protein_id "ENSMUSP00000086025.5"; transcript_support_level "1"; mgi_id "MGI:1913616"; tag "basic"; havana_gene "OTTMUSG00000016019.1"; havana_transcript "OTTMUST00000038178.1";
chr2	HAVANA	CDS	155859500	155859636	.	+	.	gene_id "ENSMUSG00000005881.14"; transcript_id "ENSMUST00000088650.11"; exon_number "25"; exon_id "ENSMUSE00001291902.2"; gene_type "protein_coding"; gene_name "Ergic3"; transcript_type "protein_coding"; transcript_name "Ergic3-202"; protein_id "ENSMUSP00000086025.5"; transcript_support_level "1"; mgi_id "MGI:1913616"; tag "basic"; havana_gene "OTTMUSG00000016019.1"; havana_transcript "OTTMUST00000038178.1";
chr2	HAVANA	exon	155859500	155859636	.	+	.	gene_id "ENSMUSG00000005881.14"; transcript_id "ENSMUST00000088650.11"; exon_number "26"; exon_id "ENSMUSE00001291902.2"; gene_type "protein_coding"; gene_name "Ergic3"; transcript_type "protein_coding"; transcript_name "Ergic3-202"; protein_id "ENSMUSP00000086025.5"; transcript_support_level "1"; mgi_id "MGI:1913616"; tag "basic"; havana_gene "OTTMUSG00000016019.1"; havana_transcript "OTTMUST00000038178.1";
chr2	HAVANA	CDS	155859717	155859772	.	+	.	gene_id "ENSMUSG00000005881.14"; transcript_id "ENSMUST00000088650.11"; exon_number "27"; exon_id "ENSMUSE00001248802.2"; gene_type "protein_coding"; gene_name "Ergic3"; transcript_type "protein_coding"; transcript_name "Ergic3-202"; protein_id "ENSMUSP00000086025.5"; transcript_support_level "1"; mgi_id "MGI:1913616"; tag "basic"; havana_gene "OTTMUSG00000016019.1"; havana_transcript "OTTMUST00000038178.1";
chr2	HAVANA	exon	155859717	155859772	.	+	.	gene_id "ENSMUSG00000005881.14"; transcript_id "ENSMUST00000088650.11"; exon_number "28"; exon_id "ENSMUSE00001248802.2"; gene_type "protein_coding"; gene_name "Ergic3"; transcript_type "protein_coding"; transcript_name "Ergic3-202"; protein_id "ENSMUSP00000086025.5"; transcript_support_level "1"; mgi_id "MGI:1913616"; tag "basic"; havana_gene "OTTMUSG00000016019.1"; havana_transcript "OTTMUST00000038178.1";
chr2	HAVANA	CDS	155859991	155860067	.	+	.	gene_id "ENSMUSG00000005881.14"; transcript_id "ENSMUST00000088650.11"; exon_number "29"; exon_id "chr2.7590";
chr2	HAVANA	exon	155859991	155860199	.	+	.	gene_id "ENSMUSG00000005881.14"; transcript_id "ENSMUST00000088650.11"; exon_number "30"; exon_id "ENSMUSE00001290255.2"; gene_type "protein_coding"; gene_name "Ergic3"; transcript_type "protein_coding"; transcript_name "Ergic3-202"; protein_id "ENSMUSP00000086025.5"; transcript_support_level "1"; mgi_id "MGI:1913616"; tag "basic"; havana_gene "OTTMUSG00000016019.1"; havana_transcript "OTTMUST00000038178.1";
chr2	HAVANA	stop_codon	155860068	155860070	.	+	.	gene_id "ENSMUSG00000005881.14"; transcript_id "ENSMUST00000088650.11"; exon_number "31"; exon_id "chr2.7591";
chr2	HAVANA	UTR	155860068	155860199	.	+	.	gene_id "ENSMUSG00000005881.14"; transcript_id "ENSMUST00000088650.11"; exon_number "32"; exon_id "chr2.7592";
chr2	HAVANA	gene	155907095	155912537	.	+	.	gene_id "ENSMUSG00000038180.12"; transcripts "1"; gene_type "protein_coding"; gene_name "Spag4"; mgi_id "MGI:2444120"; havana_gene "OTTMUSG00000016063.1";
chr2	HAVANA	transcript	155907164	155911421	.	+	.	gene_id "ENSMUSG00000038180.12"; transcript_id "ENSMUST00000038860.12"; exons "12"; gene_type "protein_coding"; gene_name "Spag4"; transcript_type "protein_coding"; transcript_name "Spag4-201"; protein_id "ENSMUSP00000036484.6"; transcript_support_level "1"; mgi_id "MGI:2444120"; tag "basic"; ccdsid "CCDS50777.1"; havana_gene "OTTMUSG00000016063.1"; havana_transcript "OTTMUST00000038350.1";
chr2	HAVANA	UTR	155907164	155907281	.	+	.	gene_id "ENSMUSG00000038180.12"; transcript_id "ENSMUST00000038860.12"; exon_number "1"; exon_id "7594";
chr2	HAVANA	exon	155907164	155907591	.	+	.	gene_id "ENSMUSG00000038180.12"; transcript_id "ENSMUST00000038860.12"; exon_number "2"; exon_id "ENSMUSE00000392488.5"; gene_type "protein_coding"; gene_name "Spag4"; transcript_type "protein_coding"; transcript_name "Spag4-201"; protein_id "ENSMUSP00000036484.6"; transcript_support_level "1"; mgi_id "MGI:2444120"; tag "basic"; ccdsid "CCDS50777.1"; havana_gene "OTTMUSG00000016063.1"; havana_transcript "OTTMUST00000038350.1";
chr2	HAVANA	start_codon	155907282	155907284	.	+	.	gene_id "ENSMUSG00000038180.12"; transcript_id "ENSMUST00000038860.12"; exon_number "3"; exon_id "7595";
chr2	HAVANA	CDS	155907282	155907591	.	+	.	gene_id "ENSMUSG00000038180.12"; transcript_id "ENSMUST00000038860.12"; exon_number "4"; exon_id "7596";
chr2	HAVANA	CDS	155908054	155908158	.	+	.	gene_id "ENSMUSG00000038180.12"; transcript_id "ENSMUST00000038860.12"; exon_number "5"; exon_id "ENSMUSE00001293695.2"; gene_type "protein_coding"; gene_name "Spag4"; transcript_type "protein_coding"; transcript_name "Spag4-201"; protein_id "ENSMUSP00000036484.6"; transcript_support_level "1"; mgi_id "MGI:2444120"; tag "basic"; ccdsid "CCDS50777.1"; havana_gene "OTTMUSG00000016063.1"; havana_transcript "OTTMUST00000038350.1";
chr2	HAVANA	exon	155908054	155908158	.	+	.	gene_id "ENSMUSG00000038180.12"; transcript_id "ENSMUST00000038860.12"; exon_number "6"; exon_id "ENSMUSE00001293695.2"; gene_type "protein_coding"; gene_name "Spag4"; transcript_type "protein_coding"; transcript_name "Spag4-201"; protein_id "ENSMUSP00000036484.6"; transcript_support_level "1"; mgi_id "MGI:2444120"; tag "basic"; ccdsid "CCDS50777.1"; havana_gene "OTTMUSG00000016063.1"; havana_transcript "OTTMUST00000038350.1";
chr2	HAVANA	CDS	155908487	155908553	.	+	.	gene_id "ENSMUSG00000038180.12"; transcript_id "ENSMUST00000038860.12"; exon_number "7"; exon_id "ENSMUSE00001219010.2"; gene_type "protein_coding"; gene_name "Spag4"; transcript_type "protein_coding"; transcript_name "Spag4-201"; protein_id "ENSMUSP00000036484.6"; transcript_support_level "1"; mgi_id "MGI:2444120"; tag "basic"; ccdsid "CCDS50777.1"; havana_gene "OTTMUSG00000016063.1"; havana_transcript "OTTMUST00000038350.1";
chr2	HAVANA	exon	155908487	155908553	.	+	.	gene_id "ENSMUSG00000038180.12"; transcript_id "ENSMUST00000038860.12"; exon_number "8"; exon_id "ENSMUSE00001219010.2"; gene_type "protein_coding"; gene_name "Spag4"; transcript_type "protein_coding"; transcript_name "Spag4-201"; protein_id "ENSMUSP00000036484.6"; transcript_support_level "1"; mgi_id "MGI:2444120"; tag "basic"; ccdsid "CCDS50777.1"; havana_gene "OTTMUSG00000016063.1"; havana_transcript "OTTMUST00000038350.1";
chr2	HAVANA	CDS	155908725	155908786	.	+	.	gene_id "ENSMUSG00000038180.12"; transcript_id "ENSMUST00000038860.12"; exon_number "9"; exon_id "ENSMUSE00001235922.2"; gene_type "protein_coding"; gene_name "Spag4"; transcript_type "protein_coding"; transcript_name "Spag4-201"; protein_id "ENSMUSP00000036484.6"; transcript_support_level "1"; mgi_id "MGI:2444120"; tag "basic"; ccdsid "CCDS50777.1"; havana_gene "OTTMUSG00000016063.1"; havana_transcript "OTTMUST00000038350.1";
chr2	HAVANA	exon	155908725	155908786	.	+	.	gene_id "ENSMUSG00000038180.12"; transcript_id "ENSMUST00000038860.12"; exon_number "10"; exon_id "ENSMUSE00001235922.2"; gene_type "protein_coding"; gene_name "Spag4"; transcript_type "protein_coding"; transcript_name "Spag4-201"; protein_id "ENSMUSP00000036484.6"; transcript_support_level "1"; mgi_id "MGI:2444120"; tag "basic"; ccdsid "CCDS50777.1"; havana_gene "OTTMUSG00000016063.1"; havana_transcript "OTTMUST00000038350.1";
chr2	HAVANA	CDS	155909009	155909052	.	+	.	gene_id "ENSMUSG00000038180.12"; transcript_id "ENSMUST00000038860.12"; exon_number "11"; exon_id "ENSMUSE00001231706.2"; gene_type "protein_coding"; gene_name "Spag4"; transcript_type "protein_coding"; transcript_name "Spag4-201"; protein_id "ENSMUSP00000036484.6"; transcript_support_level "1"; mgi_id "MGI:2444120"; tag "basic"; ccdsid "CCDS50777.1"; havana_gene "OTTMUSG00000016063.1"; havana_transcript "OTTMUST00000038350.1";
chr2	HAVANA	exon	155909009	155909052	.	+	.	gene_id "ENSMUSG00000038180.12"; transcript_id "ENSMUST00000038860.12"; exon_number "12"; exon_id "ENSMUSE00001231706.2"; gene_type "protein_coding"; gene_name "Spag4"; transcript_type "protein_coding"; transcript_name "Spag4-201"; protein_id "ENSMUSP00000036484.6"; transcript_support_level "1"; mgi_id "MGI:2444120"; tag "basic"; ccdsid "CCDS50777.1"; havana_gene "OTTMUSG00000016063.1"; havana_transcript "OTTMUST00000038350.1";
chr2	HAVANA	CDS	155909232	155909257	.	+	.	gene_id "ENSMUSG00000038180.12"; transcript_id "ENSMUST00000038860.12"; exon_number "13"; exon_id "ENSMUSE00001300227.2"; gene_type "protein_coding"; gene_name "Spag4"; transcript_type "protein_coding"; transcript_name "Spag4-201"; protein_id "ENSMUSP00000036484.6"; transcript_support_level "1"; mgi_id "MGI:2444120"; tag "basic"; ccdsid "CCDS50777.1"; havana_gene "OTTMUSG00000016063.1"; havana_transcript "OTTMUST00000038350.1";
chr2	HAVANA	exon	155909232	155909257	.	+	.	gene_id "ENSMUSG00000038180.12"; transcript_id "ENSMUST00000038860.12"; exon_number "14"; exon_id "ENSMUSE00001300227.2"; gene_type "protein_coding"; gene_name "Spag4"; transcript_type "protein_coding"; transcript_name "Spag4-201"; protein_id "ENSMUSP00000036484.6"; transcript_support_level "1"; mgi_id "MGI:2444120"; tag "basic"; ccdsid "CCDS50777.1"; havana_gene "OTTMUSG00000016063.1"; havana_transcript "OTTMUST00000038350.1";
chr2	HAVANA	CDS	155909375	155909483	.	+	.	gene_id "ENSMUSG00000038180.12"; transcript_id "ENSMUST00000038860.12"; exon_number "15"; exon_id "ENSMUSE00001267769.2"; gene_type "protein_coding"; gene_name "Spag4"; transcript_type "protein_coding"; transcript_name "Spag4-201"; protein_id "ENSMUSP00000036484.6"; transcript_support_level "1"; mgi_id "MGI:2444120"; tag "basic"; ccdsid "CCDS50777.1"; havana_gene "OTTMUSG00000016063.1"; havana_transcript "OTTMUST00000038350.1";
chr2	HAVANA	exon	155909375	155909483	.	+	.	gene_id "ENSMUSG00000038180.12"; transcript_id "ENSMUST00000038860.12"; exon_number "16"; exon_id "ENSMUSE00001267769.2"; gene_type "protein_coding"; gene_name "Spag4"; transcript_type "protein_coding"; transcript_name "Spag4-201"; protein_id "ENSMUSP00000036484.6"; transcript_support_level "1"; mgi_id "MGI:2444120"; tag "basic"; ccdsid "CCDS50777.1"; havana_gene "OTTMUSG00000016063.1"; havana_transcript "OTTMUST00000038350.1";
chr2	HAVANA	CDS	155909667	155909742	.	+	.	gene_id "ENSMUSG00000038180.12"; transcript_id "ENSMUST00000038860.12"; exon_number "17"; exon_id "ENSMUSE00001230971.2"; gene_type "protein_coding"; gene_name "Spag4"; transcript_type "protein_coding"; transcript_name "Spag4-201"; protein_id "ENSMUSP00000036484.6"; transcript_support_level "1"; mgi_id "MGI:2444120"; tag "basic"; ccdsid "CCDS50777.1"; havana_gene "OTTMUSG00000016063.1"; havana_transcript "OTTMUST00000038350.1";
chr2	HAVANA	exon	155909667	155909742	.	+	.	gene_id "ENSMUSG00000038180.12"; transcript_id "ENSMUST00000038860.12"; exon_number "18"; exon_id "ENSMUSE00001230971.2"; gene_type "protein_coding"; gene_name "Spag4"; transcript_type "protein_coding"; transcript_name "Spag4-201"; protein_id "ENSMUSP00000036484.6"; transcript_support_level "1"; mgi_id "MGI:2444120"; tag "basic"; ccdsid "CCDS50777.1"; havana_gene "OTTMUSG00000016063.1"; havana_transcript "OTTMUST00000038350.1";
chr2	HAVANA	CDS	155909857	155909972	.	+	.	gene_id "ENSMUSG00000038180.12"; transcript_id "ENSMUST00000038860.12"; exon_number "19"; exon_id "ENSMUSE00001250674.2"; gene_type "protein_coding"; gene_name "Spag4"; transcript_type "protein_coding"; transcript_name "Spag4-201"; protein_id "ENSMUSP00000036484.6"; transcript_support_level "1"; mgi_id "MGI:2444120"; tag "basic"; ccdsid "CCDS50777.1"; havana_gene "OTTMUSG00000016063.1"; havana_transcript "OTTMUST00000038350.1";
chr2	HAVANA	exon	155909857	155909972	.	+	.	gene_id "ENSMUSG00000038180.12"; transcript_id "ENSMUST00000038860.12"; exon_number "20"; exon_id "ENSMUSE00001250674.2"; gene_type "protein_coding"; gene_name "Spag4"; transcript_type "protein_coding"; transcript_name "Spag4-201"; protein_id "ENSMUSP00000036484.6"; transcript_support_level "1"; mgi_id "MGI:2444120"; tag "basic"; ccdsid "CCDS50777.1"; havana_gene "OTTMUSG00000016063.1"; havana_transcript "OTTMUST00000038350.1";
chr2	HAVANA	CDS	155910291	155910458	.	+	.	gene_id "ENSMUSG00000038180.12"; transcript_id "ENSMUST00000038860.12"; exon_number "21"; exon_id "ENSMUSE00001306355.2"; gene_type "protein_coding"; gene_name "Spag4"; transcript_type "protein_coding"; transcript_name "Spag4-201"; protein_id "ENSMUSP00000036484.6"; transcript_support_level "1"; mgi_id "MGI:2444120"; tag "basic"; ccdsid "CCDS50777.1"; havana_gene "OTTMUSG00000016063.1"; havana_transcript "OTTMUST00000038350.1";
chr2	HAVANA	exon	155910291	155910458	.	+	.	gene_id "ENSMUSG00000038180.12"; transcript_id "ENSMUST00000038860.12"; exon_number "22"; exon_id "ENSMUSE00001306355.2"; gene_type "protein_coding"; gene_name "Spag4"; transcript_type "protein_coding"; transcript_name "Spag4-201"; protein_id "ENSMUSP00000036484.6"; transcript_support_level "1"; mgi_id "MGI:2444120"; tag "basic"; ccdsid "CCDS50777.1"; havana_gene "OTTMUSG00000016063.1"; havana_transcript "OTTMUST00000038350.1";
chr2	HAVANA	CDS	155911057	155911146	.	+	.	gene_id "ENSMUSG00000038180.12"; transcript_id "ENSMUST00000038860.12"; exon_number "23"; exon_id "ENSMUSE00001238686.2"; gene_type "protein_coding"; gene_name "Spag4"; transcript_type "protein_coding"; transcript_name "Spag4-201"; protein_id "ENSMUSP00000036484.6"; transcript_support_level "1"; mgi_id "MGI:2444120"; tag "basic"; ccdsid "CCDS50777.1"; havana_gene "OTTMUSG00000016063.1"; havana_transcript "OTTMUST00000038350.1";
chr2	HAVANA	exon	155911057	155911146	.	+	.	gene_id "ENSMUSG00000038180.12"; transcript_id "ENSMUST00000038860.12"; exon_number "24"; exon_id "ENSMUSE00001238686.2"; gene_type "protein_coding"; gene_name "Spag4"; transcript_type "protein_coding"; transcript_name "Spag4-201"; protein_id "ENSMUSP00000036484.6"; transcript_support_level "1"; mgi_id "MGI:2444120"; tag "basic"; ccdsid "CCDS50777.1"; havana_gene "OTTMUSG00000016063.1"; havana_transcript "OTTMUST00000038350.1";
chr2	HAVANA	CDS	155911240	155911395	.	+	.	gene_id "ENSMUSG00000038180.12"; transcript_id "ENSMUST00000038860.12"; exon_number "25"; exon_id "7597";
chr2	HAVANA	exon	155911240	155911421	.	+	.	gene_id "ENSMUSG00000038180.12"; transcript_id "ENSMUST00000038860.12"; exon_number "26"; exon_id "ENSMUSE00001271391.2"; gene_type "protein_coding"; gene_name "Spag4"; transcript_type "protein_coding"; transcript_name "Spag4-201"; protein_id "ENSMUSP00000036484.6"; transcript_support_level "1"; mgi_id "MGI:2444120"; tag "basic"; ccdsid "CCDS50777.1"; havana_gene "OTTMUSG00000016063.1"; havana_transcript "OTTMUST00000038350.1";
chr2	HAVANA	stop_codon	155911396	155911398	.	+	.	gene_id "ENSMUSG00000038180.12"; transcript_id "ENSMUST00000038860.12"; exon_number "27"; exon_id "7598";
chr2	HAVANA	UTR	155911396	155911421	.	+	.	gene_id "ENSMUSG00000038180.12"; transcript_id "ENSMUST00000038860.12"; exon_number "28"; exon_id "7599";
chr2	HAVANA	gene	155913762	155953885	.	-	.	gene_id "ENSMUSG00000074643.13"; transcripts "3"; gene_type "protein_coding"; gene_name "Cpne1"; mgi_id "MGI:2386621"; tag "overlapping_locus"; havana_gene "OTTMUSG00000019746.1";
chr2	HAVANA	transcript	155913767	155953863	.	-	.	gene_id "ENSMUSG00000074643.13"; transcript_id "ENSMUST00000109608.9"; exons "17"; gene_type "protein_coding"; gene_name "Cpne1"; transcript_type "protein_coding"; transcript_name "Cpne1-203"; protein_id "ENSMUSP00000105237.3"; transcript_support_level "1"; mgi_id "MGI:2386621"; tag "basic"; ccdsid "CCDS16960.1"; havana_gene "OTTMUSG00000019746.1"; havana_transcript "OTTMUST00000038382.1";
chr2	HAVANA	exon	155953706	155953863	.	-	.	gene_id "ENSMUSG00000074643.13"; transcript_id "ENSMUST00000109608.9"; exon_number "1"; exon_id "ENSMUSE00000680927.3"; gene_type "protein_coding"; gene_name "Cpne1"; transcript_type "protein_coding"; transcript_name "Cpne1-203"; protein_id "ENSMUSP00000105237.3"; transcript_support_level "1"; mgi_id "MGI:2386621"; tag "basic"; ccdsid "CCDS16960.1"; havana_gene "OTTMUSG00000019746.1"; havana_transcript "OTTMUST00000038382.1";
chr2	HAVANA	UTR	155953706	155953863	.	-	.	gene_id "ENSMUSG00000074643.13"; transcript_id "ENSMUST00000109608.9"; exon_number "2"; exon_id "ENSMUSE00000680927.3"; gene_type "protein_coding"; gene_name "Cpne1"; transcript_type "protein_coding"; transcript_name "Cpne1-203"; protein_id "ENSMUSP00000105237.3"; transcript_support_level "1"; mgi_id "MGI:2386621"; tag "basic"; ccdsid "CCDS16960.1"; havana_gene "OTTMUSG00000019746.1"; havana_transcript "OTTMUST00000038382.1";
chr2	HAVANA	exon	155945269	155945317	.	-	.	gene_id "ENSMUSG00000074643.13"; transcript_id "ENSMUST00000109608.9"; exon_number "3"; exon_id "ENSMUSE00001260300.2"; gene_type "protein_coding"; gene_name "Cpne1"; transcript_type "protein_coding"; transcript_name "Cpne1-203"; protein_id "ENSMUSP00000105237.3"; transcript_support_level "1"; mgi_id "MGI:2386621"; tag "basic"; ccdsid "CCDS16960.1"; havana_gene "OTTMUSG00000019746.1"; havana_transcript "OTTMUST00000038382.1";
chr2	HAVANA	UTR	155945269	155945317	.	-	.	gene_id "ENSMUSG00000074643.13"; transcript_id "ENSMUST00000109608.9"; exon_number "4"; exon_id "ENSMUSE00001260300.2"; gene_type "protein_coding"; gene_name "Cpne1"; transcript_type "protein_coding"; transcript_name "Cpne1-203"; protein_id "ENSMUSP00000105237.3"; transcript_support_level "1"; mgi_id "MGI:2386621"; tag "basic"; ccdsid "CCDS16960.1"; havana_gene "OTTMUSG00000019746.1"; havana_transcript "OTTMUST00000038382.1";
chr2	HAVANA	start_codon	155921382	155921384	.	-	.	gene_id "ENSMUSG00000074643.13"; transcript_id "ENSMUST00000109608.9"; exon_number "5"; exon_id "7600";
chr2	HAVANA	exon	155921259	155921384	.	-	.	gene_id "ENSMUSG00000074643.13"; transcript_id "ENSMUST00000109608.9"; exon_number "6"; exon_id "ENSMUSE00001316602.2"; gene_type "protein_coding"; gene_name "Cpne1"; transcript_type "protein_coding"; transcript_name "Cpne1-203"; protein_id "ENSMUSP00000105237.3"; transcript_support_level "1"; mgi_id "MGI:2386621"; tag "basic"; ccdsid "CCDS16960.1"; havana_gene "OTTMUSG00000019746.1"; havana_transcript "OTTMUST00000038382.1";
chr2	HAVANA	CDS	155921259	155921384	.	-	.	gene_id "ENSMUSG00000074643.13"; transcript_id "ENSMUST00000109608.9"; exon_number "7"; exon_id "ENSMUSE00001316602.2"; gene_type "protein_coding"; gene_name "Cpne1"; transcript_type "protein_coding"; transcript_name "Cpne1-203"; protein_id "ENSMUSP00000105237.3"; transcript_support_level "1"; mgi_id "MGI:2386621"; tag "basic"; ccdsid "CCDS16960.1"; havana_gene "OTTMUSG00000019746.1"; havana_transcript "OTTMUST00000038382.1";
chr2	HAVANA	exon	155920983	155921162	.	-	.	gene_id "ENSMUSG00000074643.13"; transcript_id "ENSMUST00000109608.9"; exon_number "8"; exon_id "ENSMUSE00001225644.2"; gene_type "protein_coding"; gene_name "Cpne1"; transcript_type "protein_coding"; transcript_name "Cpne1-203"; protein_id "ENSMUSP00000105237.3"; transcript_support_level "1"; mgi_id "MGI:2386621"; tag "basic"; ccdsid "CCDS16960.1"; havana_gene "OTTMUSG00000019746.1"; havana_transcript "OTTMUST00000038382.1";
chr2	HAVANA	CDS	155920983	155921162	.	-	.	gene_id "ENSMUSG00000074643.13"; transcript_id "ENSMUST00000109608.9"; exon_number "9"; exon_id "ENSMUSE00001225644.2"; gene_type "protein_coding"; gene_name "Cpne1"; transcript_type "protein_coding"; transcript_name "Cpne1-203"; protein_id "ENSMUSP00000105237.3"; transcript_support_level "1"; mgi_id "MGI:2386621"; tag "basic"; ccdsid "CCDS16960.1"; havana_gene "OTTMUSG00000019746.1"; havana_transcript "OTTMUST00000038382.1";
chr2	HAVANA	exon	155920820	155920894	.	-	.	gene_id "ENSMUSG00000074643.13"; transcript_id "ENSMUST00000109608.9"; exon_number "10"; exon_id "ENSMUSE00001257780.2"; gene_type "protein_coding"; gene_name "Cpne1"; transcript_type "protein_coding"; transcript_name "Cpne1-203"; protein_id "ENSMUSP00000105237.3"; transcript_support_level "1"; mgi_id "MGI:2386621"; tag "basic"; ccdsid "CCDS16960.1"; havana_gene "OTTMUSG00000019746.1"; havana_transcript "OTTMUST00000038382.1";
chr2	HAVANA	CDS	155920820	155920894	.	-	.	gene_id "ENSMUSG00000074643.13"; transcript_id "ENSMUST00000109608.9"; exon_number "11"; exon_id "ENSMUSE00001257780.2"; gene_type "protein_coding"; gene_name "Cpne1"; transcript_type "protein_coding"; transcript_name "Cpne1-203"; protein_id "ENSMUSP00000105237.3"; transcript_support_level "1"; mgi_id "MGI:2386621"; tag "basic"; ccdsid "CCDS16960.1"; havana_gene "OTTMUSG00000019746.1"; havana_transcript "OTTMUST00000038382.1";
chr2	HAVANA	exon	155920672	155920743	.	-	.	gene_id "ENSMUSG00000074643.13"; transcript_id "ENSMUST00000109608.9"; exon_number "12"; exon_id "ENSMUSE00001297510.2"; gene_type "protein_coding"; gene_name "Cpne1"; transcript_type "protein_coding"; transcript_name "Cpne1-203"; protein_id "ENSMUSP00000105237.3"; transcript_support_level "1"; mgi_id "MGI:2386621"; tag "basic"; ccdsid "CCDS16960.1"; havana_gene "OTTMUSG00000019746.1"; havana_transcript "OTTMUST00000038382.1";
chr2	HAVANA	CDS	155920672	155920743	.	-	.	gene_id "ENSMUSG00000074643.13"; transcript_id "ENSMUST00000109608.9"; exon_number "13"; exon_id "ENSMUSE00001297510.2"; gene_type "protein_coding"; gene_name "Cpne1"; transcript_type "protein_coding"; transcript_name "Cpne1-203"; protein_id "ENSMUSP00000105237.3"; transcript_support_level "1"; mgi_id "MGI:2386621"; tag "basic"; ccdsid "CCDS16960.1"; havana_gene "OTTMUSG00000019746.1"; havana_transcript "OTTMUST00000038382.1";
chr2	HAVANA	exon	155920494	155920574	.	-	.	gene_id "ENSMUSG00000074643.13"; transcript_id "ENSMUST00000109608.9"; exon_number "14"; exon_id "ENSMUSE00001317367.2"; gene_type "protein_coding"; gene_name "Cpne1"; transcript_type "protein_coding"; transcript_name "Cpne1-203"; protein_id "ENSMUSP00000105237.3"; transcript_support_level "1"; mgi_id "MGI:2386621"; tag "basic"; ccdsid "CCDS16960.1"; havana_gene "OTTMUSG00000019746.1"; havana_transcript "OTTMUST00000038382.1";
chr2	HAVANA	CDS	155920494	155920574	.	-	.	gene_id "ENSMUSG00000074643.13"; transcript_id "ENSMUST00000109608.9"; exon_number "15"; exon_id "ENSMUSE00001317367.2"; gene_type "protein_coding"; gene_name "Cpne1"; transcript_type "protein_coding"; transcript_name "Cpne1-203"; protein_id "ENSMUSP00000105237.3"; transcript_support_level "1"; mgi_id "MGI:2386621"; tag "basic"; ccdsid "CCDS16960.1"; havana_gene "OTTMUSG00000019746.1"; havana_transcript "OTTMUST00000038382.1";
chr2	HAVANA	exon	155920252	155920341	.	-	.	gene_id "ENSMUSG00000074643.13"; transcript_id "ENSMUST00000109608.9"; exon_number "16"; exon_id "ENSMUSE00001316184.2"; gene_type "protein_coding"; gene_name "Cpne1"; transcript_type "protein_coding"; transcript_name "Cpne1-203"; protein_id "ENSMUSP00000105237.3"; transcript_support_level "1"; mgi_id "MGI:2386621"; tag "basic"; ccdsid "CCDS16960.1"; havana_gene "OTTMUSG00000019746.1"; havana_transcript "OTTMUST00000038382.1";
chr2	HAVANA	CDS	155920252	155920341	.	-	.	gene_id "ENSMUSG00000074643.13"; transcript_id "ENSMUST00000109608.9"; exon_number "17"; exon_id "ENSMUSE00001316184.2"; gene_type "protein_coding"; gene_name "Cpne1"; transcript_type "protein_coding"; transcript_name "Cpne1-203"; protein_id "ENSMUSP00000105237.3"; transcript_support_level "1"; mgi_id "MGI:2386621"; tag "basic"; ccdsid "CCDS16960.1"; havana_gene "OTTMUSG00000019746.1"; havana_transcript "OTTMUST00000038382.1";
chr2	HAVANA	exon	155920067	155920153	.	-	.	gene_id "ENSMUSG00000074643.13"; transcript_id "ENSMUST00000109608.9"; exon_number "18"; exon_id "ENSMUSE00001317452.2"; gene_type "protein_coding"; gene_name "Cpne1"; transcript_type "protein_coding"; transcript_name "Cpne1-203"; protein_id "ENSMUSP00000105237.3"; transcript_support_level "1"; mgi_id "MGI:2386621"; tag "basic"; ccdsid "CCDS16960.1"; havana_gene "OTTMUSG00000019746.1"; havana_transcript "OTTMUST00000038382.1";
chr2	HAVANA	CDS	155920067	155920153	.	-	.	gene_id "ENSMUSG00000074643.13"; transcript_id "ENSMUST00000109608.9"; exon_number "19"; exon_id "ENSMUSE00001317452.2"; gene_type "protein_coding"; gene_name "Cpne1"; transcript_type "protein_coding"; transcript_name "Cpne1-203"; protein_id "ENSMUSP00000105237.3"; transcript_support_level "1"; mgi_id "MGI:2386621"; tag "basic"; ccdsid "CCDS16960.1"; havana_gene "OTTMUSG00000019746.1"; havana_transcript "OTTMUST00000038382.1";
chr2	HAVANA	exon	155919849	155919935	.	-	.	gene_id "ENSMUSG00000074643.13"; transcript_id "ENSMUST00000109608.9"; exon_number "20"; exon_id "ENSMUSE00001316655.2"; gene_type "protein_coding"; gene_name "Cpne1"; transcript_type "protein_coding"; transcript_name "Cpne1-203"; protein_id "ENSMUSP00000105237.3"; transcript_support_level "1"; mgi_id "MGI:2386621"; tag "basic"; ccdsid "CCDS16960.1"; havana_gene "OTTMUSG00000019746.1"; havana_transcript "OTTMUST00000038382.1";
chr2	HAVANA	CDS	155919849	155919935	.	-	.	gene_id "ENSMUSG00000074643.13"; transcript_id "ENSMUST00000109608.9"; exon_number "21"; exon_id "ENSMUSE00001316655.2"; gene_type "protein_coding"; gene_name "Cpne1"; transcript_type "protein_coding"; transcript_name "Cpne1-203"; protein_id "ENSMUSP00000105237.3"; transcript_support_level "1"; mgi_id "MGI:2386621"; tag "basic"; ccdsid "CCDS16960.1"; havana_gene "OTTMUSG00000019746.1"; havana_transcript "OTTMUST00000038382.1";
chr2	HAVANA	exon	155919695	155919754	.	-	.	gene_id "ENSMUSG00000074643.13"; transcript_id "ENSMUST00000109608.9"; exon_number "22"; exon_id "ENSMUSE00001316058.2"; gene_type "protein_coding"; gene_name "Cpne1"; transcript_type "protein_coding"; transcript_name "Cpne1-203"; protein_id "ENSMUSP00000105237.3"; transcript_support_level "1"; mgi_id "MGI:2386621"; tag "basic"; ccdsid "CCDS16960.1"; havana_gene "OTTMUSG00000019746.1"; havana_transcript "OTTMUST00000038382.1";
chr2	HAVANA	CDS	155919695	155919754	.	-	.	gene_id "ENSMUSG00000074643.13"; transcript_id "ENSMUST00000109608.9"; exon_number "23"; exon_id "ENSMUSE00001316058.2"; gene_type "protein_coding"; gene_name "Cpne1"; transcript_type "protein_coding"; transcript_name "Cpne1-203"; protein_id "ENSMUSP00000105237.3"; transcript_support_level "1"; mgi_id "MGI:2386621"; tag "basic"; ccdsid "CCDS16960.1"; havana_gene "OTTMUSG00000019746.1"; havana_transcript "OTTMUST00000038382.1";
chr2	HAVANA	exon	155919476	155919609	.	-	.	gene_id "ENSMUSG00000074643.13"; transcript_id "ENSMUST00000109608.9"; exon_number "24"; exon_id "ENSMUSE00001313925.2"; gene_type "protein_coding"; gene_name "Cpne1"; transcript_type "protein_coding"; transcript_name "Cpne1-203"; protein_id "ENSMUSP00000105237.3"; transcript_support_level "1"; mgi_id "MGI:2386621"; tag "basic"; ccdsid "CCDS16960.1"; havana_gene "OTTMUSG00000019746.1"; havana_transcript "OTTMUST00000038382.1";
chr2	HAVANA	CDS	155919476	155919609	.	-	.	gene_id "ENSMUSG00000074643.13"; transcript_id "ENSMUST00000109608.9"; exon_number "25"; exon_id "ENSMUSE00001313925.2"; gene_type "protein_coding"; gene_name "Cpne1"; transcript_type "protein_coding"; transcript_name "Cpne1-203"; protein_id "ENSMUSP00000105237.3"; transcript_support_level "1"; mgi_id "MGI:2386621"; tag "basic"; ccdsid "CCDS16960.1"; havana_gene "OTTMUSG00000019746.1"; havana_transcript "OTTMUST00000038382.1";
chr2	HAVANA	exon	155919319	155919373	.	-	.	gene_id "ENSMUSG00000074643.13"; transcript_id "ENSMUST00000109608.9"; exon_number "26"; exon_id "ENSMUSE00001316315.2"; gene_type "protein_coding"; gene_name "Cpne1"; transcript_type "protein_coding"; transcript_name "Cpne1-203"; protein_id "ENSMUSP00000105237.3"; transcript_support_level "1"; mgi_id "MGI:2386621"; tag "basic"; ccdsid "CCDS16960.1"; havana_gene "OTTMUSG00000019746.1"; havana_transcript "OTTMUST00000038382.1";
chr2	HAVANA	CDS	155919319	155919373	.	-	.	gene_id "ENSMUSG00000074643.13"; transcript_id "ENSMUST00000109608.9"; exon_number "27"; exon_id "ENSMUSE00001316315.2"; gene_type "protein_coding"; gene_name "Cpne1"; transcript_type "protein_coding"; transcript_name "Cpne1-203"; protein_id "ENSMUSP00000105237.3"; transcript_support_level "1"; mgi_id "MGI:2386621"; tag "basic"; ccdsid "CCDS16960.1"; havana_gene "OTTMUSG00000019746.1"; havana_transcript "OTTMUST00000038382.1";
chr2	HAVANA	exon	155918157	155918208	.	-	.	gene_id "ENSMUSG00000074643.13"; transcript_id "ENSMUST00000109608.9"; exon_number "28"; exon_id "ENSMUSE00001313942.2"; gene_type "protein_coding"; gene_name "Cpne1"; transcript_type "protein_coding"; transcript_name "Cpne1-203"; protein_id "ENSMUSP00000105237.3"; transcript_support_level "1"; mgi_id "MGI:2386621"; tag "basic"; ccdsid "CCDS16960.1"; havana_gene "OTTMUSG00000019746.1"; havana_transcript "OTTMUST00000038382.1";
chr2	HAVANA	CDS	155918157	155918208	.	-	.	gene_id "ENSMUSG00000074643.13"; transcript_id "ENSMUST00000109608.9"; exon_number "29"; exon_id "ENSMUSE00001313942.2"; gene_type "protein_coding"; gene_name "Cpne1"; transcript_type "protein_coding"; transcript_name "Cpne1-203"; protein_id "ENSMUSP00000105237.3"; transcript_support_level "1"; mgi_id "MGI:2386621"; tag "basic"; ccdsid "CCDS16960.1"; havana_gene "OTTMUSG00000019746.1"; havana_transcript "OTTMUST00000038382.1";
chr2	HAVANA	exon	155916096	155916229	.	-	.	gene_id "ENSMUSG00000074643.13"; transcript_id "ENSMUST00000109608.9"; exon_number "30"; exon_id "ENSMUSE00001317922.2"; gene_type "protein_coding"; gene_name "Cpne1"; transcript_type "protein_coding"; transcript_name "Cpne1-203"; protein_id "ENSMUSP00000105237.3"; transcript_support_level "1"; mgi_id "MGI:2386621"; tag "basic"; ccdsid "CCDS16960.1"; havana_gene "OTTMUSG00000019746.1"; havana_transcript "OTTMUST00000038382.1";
chr2	HAVANA	CDS	155916096	155916229	.	-	.	gene_id "ENSMUSG00000074643.13"; transcript_id "ENSMUST00000109608.9"; exon_number "31"; exon_id "ENSMUSE00001317922.2"; gene_type "protein_coding"; gene_name "Cpne1"; transcript_type "protein_coding"; transcript_name "Cpne1-203"; protein_id "ENSMUSP00000105237.3"; transcript_support_level "1"; mgi_id "MGI:2386621"; tag "basic"; ccdsid "CCDS16960.1"; havana_gene "OTTMUSG00000019746.1"; havana_transcript "OTTMUST00000038382.1";
chr2	HAVANA	exon	155915719	155915955	.	-	.	gene_id "ENSMUSG00000074643.13"; transcript_id "ENSMUST00000109608.9"; exon_number "32"; exon_id "ENSMUSE00001316780.2"; gene_type "protein_coding"; gene_name "Cpne1"; transcript_type "protein_coding"; transcript_name "Cpne1-203"; protein_id "ENSMUSP00000105237.3"; transcript_support_level "1"; mgi_id "MGI:2386621"; tag "basic"; ccdsid "CCDS16960.1"; havana_gene "OTTMUSG00000019746.1"; havana_transcript "OTTMUST00000038382.1";
chr2	HAVANA	CDS	155915719	155915955	.	-	.	gene_id "ENSMUSG00000074643.13"; transcript_id "ENSMUST00000109608.9"; exon_number "33"; exon_id "ENSMUSE00001316780.2"; gene_type "protein_coding"; gene_name "Cpne1"; transcript_type "protein_coding"; transcript_name "Cpne1-203"; protein_id "ENSMUSP00000105237.3"; transcript_support_level "1"; mgi_id "MGI:2386621"; tag "basic"; ccdsid "CCDS16960.1"; havana_gene "OTTMUSG00000019746.1"; havana_transcript "OTTMUST00000038382.1";
chr2	HAVANA	CDS	155915444	155915581	.	-	.	gene_id "ENSMUSG00000074643.13"; transcript_id "ENSMUST00000109608.9"; exon_number "34"; exon_id "7601";
chr2	HAVANA	stop_codon	155915441	155915443	.	-	.	gene_id "ENSMUSG00000074643.13"; transcript_id "ENSMUST00000109608.9"; exon_number "35"; exon_id "7602";
chr2	HAVANA	exon	155913767	155915581	.	-	.	gene_id "ENSMUSG00000074643.13"; transcript_id "ENSMUST00000109608.9"; exon_number "36"; exon_id "ENSMUSE00001284575.2"; gene_type "protein_coding"; gene_name "Cpne1"; transcript_type "protein_coding"; transcript_name "Cpne1-203"; protein_id "ENSMUSP00000105237.3"; transcript_support_level "1"; mgi_id "MGI:2386621"; tag "basic"; ccdsid "CCDS16960.1"; havana_gene "OTTMUSG00000019746.1"; havana_transcript "OTTMUST00000038382.1";
chr2	HAVANA	UTR	155913767	155915443	.	-	.	gene_id "ENSMUSG00000074643.13"; transcript_id "ENSMUST00000109608.9"; exon_number "37"; exon_id "7603";
chr2	IsoQuant	transcript	155913765	155953885	.	-	.	gene_id "ENSMUSG00000074643.13"; transcript_id "transcript15374.chr2.nic"; exons "17";
chr2	IsoQuant	exon	155953706	155953885	.	-	.	gene_id "ENSMUSG00000074643.13"; transcript_id "transcript15374.chr2.nic"; exon_number "1"; exon_id "ENSMUSE00001317175.2";
chr2	IsoQuant	exon	155945269	155945349	.	-	.	gene_id "ENSMUSG00000074643.13"; transcript_id "transcript15374.chr2.nic"; exon_number "2"; exon_id "ENSMUSE00001302824.2";
chr2	IsoQuant	exon	155921259	155921384	.	-	.	gene_id "ENSMUSG00000074643.13"; transcript_id "transcript15374.chr2.nic"; exon_number "3"; exon_id "ENSMUSE00001316602.2";
chr2	IsoQuant	exon	155920983	155921162	.	-	.	gene_id "ENSMUSG00000074643.13"; transcript_id "transcript15374.chr2.nic"; exon_number "4"; exon_id "ENSMUSE00001225644.2";
chr2	IsoQuant	exon	155920820	155920894	.	-	.	gene_id "ENSMUSG00000074643.13"; transcript_id "transcript15374.chr2.nic"; exon_number "5"; exon_id "ENSMUSE00001257780.2";
chr2	IsoQuant	exon	155920672	155920743	.	-	.	gene_id "ENSMUSG00000074643.13"; transcript_id "transcript15374.chr2.nic"; exon_number "6"; exon_id "ENSMUSE00001297510.2";
chr2	IsoQuant	exon	155920494	155920574	.	-	.	gene_id "ENSMUSG00000074643.13"; transcript_id "transcript15374.chr2.nic"; exon_number "7"; exon_id "ENSMUSE00001317367.2";
chr2	IsoQuant	exon	155920252	155920341	.	-	.	gene_id "ENSMUSG00000074643.13"; transcript_id "transcript15374.chr2.nic"; exon_number "8"; exon_id "ENSMUSE00001316184.2";
chr2	IsoQuant	exon	155920067	155920153	.	-	.	gene_id "ENSMUSG00000074643.13"; transcript_id "transcript15374.chr2.nic"; exon_number "9"; exon_id "ENSMUSE00001317452.2";
chr2	IsoQuant	exon	155919849	155919935	.	-	.	gene_id "ENSMUSG00000074643.13"; transcript_id "transcript15374.chr2.nic"; exon_number "10"; exon_id "ENSMUSE00001316655.2";
chr2	IsoQuant	exon	155919695	155919754	.	-	.	gene_id "ENSMUSG00000074643.13"; transcript_id "transcript15374.chr2.nic"; exon_number "11"; exon_id "ENSMUSE00001316058.2";
chr2	IsoQuant	exon	155919476	155919609	.	-	.	gene_id "ENSMUSG00000074643.13"; transcript_id "transcript15374.chr2.nic"; exon_number "12"; exon_id "ENSMUSE00001313925.2";
chr2	IsoQuant	exon	155919319	155919373	.	-	.	gene_id "ENSMUSG00000074643.13"; transcript_id "transcript15374.chr2.nic"; exon_number "13"; exon_id "ENSMUSE00001316315.2";
chr2	IsoQuant	exon	155918157	155918208	.	-	.	gene_id "ENSMUSG00000074643.13"; transcript_id "transcript15374.chr2.nic"; exon_number "14"; exon_id "ENSMUSE00001313942.2";
chr2	IsoQuant	exon	155916096	155916229	.	-	.	gene_id "ENSMUSG00000074643.13"; transcript_id "transcript15374.chr2.nic"; exon_number "15"; exon_id "ENSMUSE00001317922.2";
chr2	IsoQuant	exon	155915719	155915955	.	-	.	gene_id "ENSMUSG00000074643.13"; transcript_id "transcript15374.chr2.nic"; exon_number "16"; exon_id "ENSMUSE00001316780.2";
chr2	IsoQuant	exon	155913765	155915581	.	-	.	gene_id "ENSMUSG00000074643.13"; transcript_id "transcript15374.chr2.nic"; exon_number "17"; exon_id "ENSMUSE00001304735.3";
chr2	HAVANA	transcript	155913765	155953859	.	-	.	gene_id "ENSMUSG00000074643.13"; transcript_id "ENSMUST00000109607.10"; exons "16"; gene_type "protein_coding"; gene_name "Cpne1"; transcript_type "protein_coding"; transcript_name "Cpne1-202"; protein_id "ENSMUSP00000105236.3"; transcript_support_level "1"; mgi_id "MGI:2386621"; tag "alternative_5_UTR"; ccdsid "CCDS16960.1"; havana_gene "OTTMUSG00000019746.1"; havana_transcript "OTTMUST00000038403.1";
chr2	HAVANA	exon	155953706	155953859	.	-	.	gene_id "ENSMUSG00000074643.13"; transcript_id "ENSMUST00000109607.10"; exon_number "1"; exon_id "ENSMUSE00001317720.2"; gene_type "protein_coding"; gene_name "Cpne1"; transcript_type "protein_coding"; transcript_name "Cpne1-202"; protein_id "ENSMUSP00000105236.3"; transcript_support_level "1"; mgi_id "MGI:2386621"; tag "alternative_5_UTR"; ccdsid "CCDS16960.1"; havana_gene "OTTMUSG00000019746.1"; havana_transcript "OTTMUST00000038403.1";
chr2	HAVANA	UTR	155953706	155953859	.	-	.	gene_id "ENSMUSG00000074643.13"; transcript_id "ENSMUST00000109607.10"; exon_number "2"; exon_id "ENSMUSE00001317720.2"; gene_type "protein_coding"; gene_name "Cpne1"; transcript_type "protein_coding"; transcript_name "Cpne1-202"; protein_id "ENSMUSP00000105236.3"; transcript_support_level "1"; mgi_id "MGI:2386621"; tag "alternative_5_UTR"; ccdsid "CCDS16960.1"; havana_gene "OTTMUSG00000019746.1"; havana_transcript "OTTMUST00000038403.1";
chr2	HAVANA	start_codon	155921382	155921384	.	-	.	gene_id "ENSMUSG00000074643.13"; transcript_id "ENSMUST00000109607.10"; exon_number "3"; exon_id "chr2.7600";
chr2	HAVANA	exon	155921259	155921384	.	-	.	gene_id "ENSMUSG00000074643.13"; transcript_id "ENSMUST00000109607.10"; exon_number "4"; exon_id "ENSMUSE00001316602.2"; gene_type "protein_coding"; gene_name "Cpne1"; transcript_type "protein_coding"; transcript_name "Cpne1-202"; protein_id "ENSMUSP00000105236.3"; transcript_support_level "1"; mgi_id "MGI:2386621"; tag "alternative_5_UTR"; ccdsid "CCDS16960.1"; havana_gene "OTTMUSG00000019746.1"; havana_transcript "OTTMUST00000038403.1";
chr2	HAVANA	CDS	155921259	155921384	.	-	.	gene_id "ENSMUSG00000074643.13"; transcript_id "ENSMUST00000109607.10"; exon_number "5"; exon_id "ENSMUSE00001316602.2"; gene_type "protein_coding"; gene_name "Cpne1"; transcript_type "protein_coding"; transcript_name "Cpne1-202"; protein_id "ENSMUSP00000105236.3"; transcript_support_level "1"; mgi_id "MGI:2386621"; tag "alternative_5_UTR"; ccdsid "CCDS16960.1"; havana_gene "OTTMUSG00000019746.1"; havana_transcript "OTTMUST00000038403.1";
chr2	HAVANA	exon	155920983	155921162	.	-	.	gene_id "ENSMUSG00000074643.13"; transcript_id "ENSMUST00000109607.10"; exon_number "6"; exon_id "ENSMUSE00001225644.2"; gene_type "protein_coding"; gene_name "Cpne1"; transcript_type "protein_coding"; transcript_name "Cpne1-202"; protein_id "ENSMUSP00000105236.3"; transcript_support_level "1"; mgi_id "MGI:2386621"; tag "alternative_5_UTR"; ccdsid "CCDS16960.1"; havana_gene "OTTMUSG00000019746.1"; havana_transcript "OTTMUST00000038403.1";
chr2	HAVANA	CDS	155920983	155921162	.	-	.	gene_id "ENSMUSG00000074643.13"; transcript_id "ENSMUST00000109607.10"; exon_number "7"; exon_id "ENSMUSE00001225644.2"; gene_type "protein_coding"; gene_name "Cpne1"; transcript_type "protein_coding"; transcript_name "Cpne1-202"; protein_id "ENSMUSP00000105236.3"; transcript_support_level "1"; mgi_id "MGI:2386621"; tag "alternative_5_UTR"; ccdsid "CCDS16960.1"; havana_gene "OTTMUSG00000019746.1"; havana_transcript "OTTMUST00000038403.1";
chr2	HAVANA	exon	155920820	155920894	.	-	.	gene_id "ENSMUSG00000074643.13"; transcript_id "ENSMUST00000109607.10"; exon_number "8"; exon_id "ENSMUSE00001257780.2"; gene_type "protein_coding"; gene_name "Cpne1"; transcript_type "protein_coding"; transcript_name "Cpne1-202"; protein_id "ENSMUSP00000105236.3"; transcript_support_level "1"; mgi_id "MGI:2386621"; tag "alternative_5_UTR"; ccdsid "CCDS16960.1"; havana_gene "OTTMUSG00000019746.1"; havana_transcript "OTTMUST00000038403.1";
chr2	HAVANA	CDS	155920820	155920894	.	-	.	gene_id "ENSMUSG00000074643.13"; transcript_id "ENSMUST00000109607.10"; exon_number "9"; exon_id "ENSMUSE00001257780.2"; gene_type "protein_coding"; gene_name "Cpne1"; transcript_type "protein_coding"; transcript_name "Cpne1-202"; protein_id "ENSMUSP00000105236.3"; transcript_support_level "1"; mgi_id "MGI:2386621"; tag "alternative_5_UTR"; ccdsid "CCDS16960.1"; havana_gene "OTTMUSG00000019746.1"; havana_transcript "OTTMUST00000038403.1";
chr2	HAVANA	exon	155920672	155920743	.	-	.	gene_id "ENSMUSG00000074643.13"; transcript_id "ENSMUST00000109607.10"; exon_number "10"; exon_id "ENSMUSE00001297510.2"; gene_type "protein_coding"; gene_name "Cpne1"; transcript_type "protein_coding"; transcript_name "Cpne1-202"; protein_id "ENSMUSP00000105236.3"; transcript_support_level "1"; mgi_id "MGI:2386621"; tag "alternative_5_UTR"; ccdsid "CCDS16960.1"; havana_gene "OTTMUSG00000019746.1"; havana_transcript "OTTMUST00000038403.1";
chr2	HAVANA	CDS	155920672	155920743	.	-	.	gene_id "ENSMUSG00000074643.13"; transcript_id "ENSMUST00000109607.10"; exon_number "11"; exon_id "ENSMUSE00001297510.2"; gene_type "protein_coding"; gene_name "Cpne1"; transcript_type "protein_coding"; transcript_name "Cpne1-202"; protein_id "ENSMUSP00000105236.3"; transcript_support_level "1"; mgi_id "MGI:2386621"; tag "alternative_5_UTR"; ccdsid "CCDS16960.1"; havana_gene "OTTMUSG00000019746.1"; havana_transcript "OTTMUST00000038403.1";
chr2	HAVANA	exon	155920494	155920574	.	-	.	gene_id "ENSMUSG00000074643.13"; transcript_id "ENSMUST00000109607.10"; exon_number "12"; exon_id "ENSMUSE00001317367.2"; gene_type "protein_coding"; gene_name "Cpne1"; transcript_type "protein_coding"; transcript_name "Cpne1-202"; protein_id "ENSMUSP00000105236.3"; transcript_support_level "1"; mgi_id "MGI:2386621"; tag "alternative_5_UTR"; ccdsid "CCDS16960.1"; havana_gene "OTTMUSG00000019746.1"; havana_transcript "OTTMUST00000038403.1";
chr2	HAVANA	CDS	155920494	155920574	.	-	.	gene_id "ENSMUSG00000074643.13"; transcript_id "ENSMUST00000109607.10"; exon_number "13"; exon_id "ENSMUSE00001317367.2"; gene_type "protein_coding"; gene_name "Cpne1"; transcript_type "protein_coding"; transcript_name "Cpne1-202"; protein_id "ENSMUSP00000105236.3"; transcript_support_level "1"; mgi_id "MGI:2386621"; tag "alternative_5_UTR"; ccdsid "CCDS16960.1"; havana_gene "OTTMUSG00000019746.1"; havana_transcript "OTTMUST00000038403.1";
chr2	HAVANA	exon	155920252	155920341	.	-	.	gene_id "ENSMUSG00000074643.13"; transcript_id "ENSMUST00000109607.10"; exon_number "14"; exon_id "ENSMUSE00001316184.2"; gene_type "protein_coding"; gene_name "Cpne1"; transcript_type "protein_coding"; transcript_name "Cpne1-202"; protein_id "ENSMUSP00000105236.3"; transcript_support_level "1"; mgi_id "MGI:2386621"; tag "alternative_5_UTR"; ccdsid "CCDS16960.1"; havana_gene "OTTMUSG00000019746.1"; havana_transcript "OTTMUST00000038403.1";
chr2	HAVANA	CDS	155920252	155920341	.	-	.	gene_id "ENSMUSG00000074643.13"; transcript_id "ENSMUST00000109607.10"; exon_number "15"; exon_id "ENSMUSE00001316184.2"; gene_type "protein_coding"; gene_name "Cpne1"; transcript_type "protein_coding"; transcript_name "Cpne1-202"; protein_id "ENSMUSP00000105236.3"; transcript_support_level "1"; mgi_id "MGI:2386621"; tag "alternative_5_UTR"; ccdsid "CCDS16960.1"; havana_gene "OTTMUSG00000019746.1"; havana_transcript "OTTMUST00000038403.1";
chr2	HAVANA	exon	155920067	155920153	.	-	.	gene_id "ENSMUSG00000074643.13"; transcript_id "ENSMUST00000109607.10"; exon_number "16"; exon_id "ENSMUSE00001317452.2"; gene_type "protein_coding"; gene_name "Cpne1"; transcript_type "protein_coding"; transcript_name "Cpne1-202"; protein_id "ENSMUSP00000105236.3"; transcript_support_level "1"; mgi_id "MGI:2386621"; tag "alternative_5_UTR"; ccdsid "CCDS16960.1"; havana_gene "OTTMUSG00000019746.1"; havana_transcript "OTTMUST00000038403.1";
chr2	HAVANA	CDS	155920067	155920153	.	-	.	gene_id "ENSMUSG00000074643.13"; transcript_id "ENSMUST00000109607.10"; exon_number "17"; exon_id "ENSMUSE00001317452.2"; gene_type "protein_coding"; gene_name "Cpne1"; transcript_type "protein_coding"; transcript_name "Cpne1-202"; protein_id "ENSMUSP00000105236.3"; transcript_support_level "1"; mgi_id "MGI:2386621"; tag "alternative_5_UTR"; ccdsid "CCDS16960.1"; havana_gene "OTTMUSG00000019746.1"; havana_transcript "OTTMUST00000038403.1";
chr2	HAVANA	exon	155919849	155919935	.	-	.	gene_id "ENSMUSG00000074643.13"; transcript_id "ENSMUST00000109607.10"; exon_number "18"; exon_id "ENSMUSE00001316655.2"; gene_type "protein_coding"; gene_name "Cpne1"; transcript_type "protein_coding"; transcript_name "Cpne1-202"; protein_id "ENSMUSP00000105236.3"; transcript_support_level "1"; mgi_id "MGI:2386621"; tag "alternative_5_UTR"; ccdsid "CCDS16960.1"; havana_gene "OTTMUSG00000019746.1"; havana_transcript "OTTMUST00000038403.1";
chr2	HAVANA	CDS	155919849	155919935	.	-	.	gene_id "ENSMUSG00000074643.13"; transcript_id "ENSMUST00000109607.10"; exon_number "19"; exon_id "ENSMUSE00001316655.2"; gene_type "protein_coding"; gene_name "Cpne1"; transcript_type "protein_coding"; transcript_name "Cpne1-202"; protein_id "ENSMUSP00000105236.3"; transcript_support_level "1"; mgi_id "MGI:2386621"; tag "alternative_5_UTR"; ccdsid "CCDS16960.1"; havana_gene "OTTMUSG00000019746.1"; havana_transcript "OTTMUST00000038403.1";
chr2	HAVANA	exon	155919695	155919754	.	-	.	gene_id "ENSMUSG00000074643.13"; transcript_id "ENSMUST00000109607.10"; exon_number "20"; exon_id "ENSMUSE00001316058.2"; gene_type "protein_coding"; gene_name "Cpne1"; transcript_type "protein_coding"; transcript_name "Cpne1-202"; protein_id "ENSMUSP00000105236.3"; transcript_support_level "1"; mgi_id "MGI:2386621"; tag "alternative_5_UTR"; ccdsid "CCDS16960.1"; havana_gene "OTTMUSG00000019746.1"; havana_transcript "OTTMUST00000038403.1";
chr2	HAVANA	CDS	155919695	155919754	.	-	.	gene_id "ENSMUSG00000074643.13"; transcript_id "ENSMUST00000109607.10"; exon_number "21"; exon_id "ENSMUSE00001316058.2"; gene_type "protein_coding"; gene_name "Cpne1"; transcript_type "protein_coding"; transcript_name "Cpne1-202"; protein_id "ENSMUSP00000105236.3"; transcript_support_level "1"; mgi_id "MGI:2386621"; tag "alternative_5_UTR"; ccdsid "CCDS16960.1"; havana_gene "OTTMUSG00000019746.1"; havana_transcript "OTTMUST00000038403.1";
chr2	HAVANA	exon	155919476	155919609	.	-	.	gene_id "ENSMUSG00000074643.13"; transcript_id "ENSMUST00000109607.10"; exon_number "22"; exon_id "ENSMUSE00001313925.2"; gene_type "protein_coding"; gene_name "Cpne1"; transcript_type "protein_coding"; transcript_name "Cpne1-202"; protein_id "ENSMUSP00000105236.3"; transcript_support_level "1"; mgi_id "MGI:2386621"; tag "alternative_5_UTR"; ccdsid "CCDS16960.1"; havana_gene "OTTMUSG00000019746.1"; havana_transcript "OTTMUST00000038403.1";
chr2	HAVANA	CDS	155919476	155919609	.	-	.	gene_id "ENSMUSG00000074643.13"; transcript_id "ENSMUST00000109607.10"; exon_number "23"; exon_id "ENSMUSE00001313925.2"; gene_type "protein_coding"; gene_name "Cpne1"; transcript_type "protein_coding"; transcript_name "Cpne1-202"; protein_id "ENSMUSP00000105236.3"; transcript_support_level "1"; mgi_id "MGI:2386621"; tag "alternative_5_UTR"; ccdsid "CCDS16960.1"; havana_gene "OTTMUSG00000019746.1"; havana_transcript "OTTMUST00000038403.1";
chr2	HAVANA	exon	155919319	155919373	.	-	.	gene_id "ENSMUSG00000074643.13"; transcript_id "ENSMUST00000109607.10"; exon_number "24"; exon_id "ENSMUSE00001316315.2"; gene_type "protein_coding"; gene_name "Cpne1"; transcript_type "protein_coding"; transcript_name "Cpne1-202"; protein_id "ENSMUSP00000105236.3"; transcript_support_level "1"; mgi_id "MGI:2386621"; tag "alternative_5_UTR"; ccdsid "CCDS16960.1"; havana_gene "OTTMUSG00000019746.1"; havana_transcript "OTTMUST00000038403.1";
chr2	HAVANA	CDS	155919319	155919373	.	-	.	gene_id "ENSMUSG00000074643.13"; transcript_id "ENSMUST00000109607.10"; exon_number "25"; exon_id "ENSMUSE00001316315.2"; gene_type "protein_coding"; gene_name "Cpne1"; transcript_type "protein_coding"; transcript_name "Cpne1-202"; protein_id "ENSMUSP00000105236.3"; transcript_support_level "1"; mgi_id "MGI:2386621"; tag "alternative_5_UTR"; ccdsid "CCDS16960.1"; havana_gene "OTTMUSG00000019746.1"; havana_transcript "OTTMUST00000038403.1";
chr2	HAVANA	exon	155918157	155918208	.	-	.	gene_id "ENSMUSG00000074643.13"; transcript_id "ENSMUST00000109607.10"; exon_number "26"; exon_id "ENSMUSE00001313942.2"; gene_type "protein_coding"; gene_name "Cpne1"; transcript_type "protein_coding"; transcript_name "Cpne1-202"; protein_id "ENSMUSP00000105236.3"; transcript_support_level "1"; mgi_id "MGI:2386621"; tag "alternative_5_UTR"; ccdsid "CCDS16960.1"; havana_gene "OTTMUSG00000019746.1"; havana_transcript "OTTMUST00000038403.1";
chr2	HAVANA	CDS	155918157	155918208	.	-	.	gene_id "ENSMUSG00000074643.13"; transcript_id "ENSMUST00000109607.10"; exon_number "27"; exon_id "ENSMUSE00001313942.2"; gene_type "protein_coding"; gene_name "Cpne1"; transcript_type "protein_coding"; transcript_name "Cpne1-202"; protein_id "ENSMUSP00000105236.3"; transcript_support_level "1"; mgi_id "MGI:2386621"; tag "alternative_5_UTR"; ccdsid "CCDS16960.1"; havana_gene "OTTMUSG00000019746.1"; havana_transcript "OTTMUST00000038403.1";
chr2	HAVANA	exon	155916096	155916229	.	-	.	gene_id "ENSMUSG00000074643.13"; transcript_id "ENSMUST00000109607.10"; exon_number "28"; exon_id "ENSMUSE00001317922.2"; gene_type "protein_coding"; gene_name "Cpne1"; transcript_type "protein_coding"; transcript_name "Cpne1-202"; protein_id "ENSMUSP00000105236.3"; transcript_support_level "1"; mgi_id "MGI:2386621"; tag "alternative_5_UTR"; ccdsid "CCDS16960.1"; havana_gene "OTTMUSG00000019746.1"; havana_transcript "OTTMUST00000038403.1";
chr2	HAVANA	CDS	155916096	155916229	.	-	.	gene_id "ENSMUSG00000074643.13"; transcript_id "ENSMUST00000109607.10"; exon_number "29"; exon_id "ENSMUSE00001317922.2"; gene_type "protein_coding"; gene_name "Cpne1"; transcript_type "protein_coding"; transcript_name "Cpne1-202"; protein_id "ENSMUSP00000105236.3"; transcript_support_level "1"; mgi_id "MGI:2386621"; tag "alternative_5_UTR"; ccdsid "CCDS16960.1"; havana_gene "OTTMUSG00000019746.1"; havana_transcript "OTTMUST00000038403.1";
chr2	HAVANA	exon	155915719	155915955	.	-	.	gene_id "ENSMUSG00000074643.13"; transcript_id "ENSMUST00000109607.10"; exon_number "30"; exon_id "ENSMUSE00001316780.2"; gene_type "protein_coding"; gene_name "Cpne1"; transcript_type "protein_coding"; transcript_name "Cpne1-202"; protein_id "ENSMUSP00000105236.3"; transcript_support_level "1"; mgi_id "MGI:2386621"; tag "alternative_5_UTR"; ccdsid "CCDS16960.1"; havana_gene "OTTMUSG00000019746.1"; havana_transcript "OTTMUST00000038403.1";
chr2	HAVANA	CDS	155915719	155915955	.	-	.	gene_id "ENSMUSG00000074643.13"; transcript_id "ENSMUST00000109607.10"; exon_number "31"; exon_id "ENSMUSE00001316780.2"; gene_type "protein_coding"; gene_name "Cpne1"; transcript_type "protein_coding"; transcript_name "Cpne1-202"; protein_id "ENSMUSP00000105236.3"; transcript_support_level "1"; mgi_id "MGI:2386621"; tag "alternative_5_UTR"; ccdsid "CCDS16960.1"; havana_gene "OTTMUSG00000019746.1"; havana_transcript "OTTMUST00000038403.1";
chr2	HAVANA	CDS	155915444	155915581	.	-	.	gene_id "ENSMUSG00000074643.13"; transcript_id "ENSMUST00000109607.10"; exon_number "32"; exon_id "chr2.7601";
chr2	HAVANA	stop_codon	155915441	155915443	.	-	.	gene_id "ENSMUSG00000074643.13"; transcript_id "ENSMUST00000109607.10"; exon_number "33"; exon_id "chr2.7602";
chr2	HAVANA	exon	155913765	155915581	.	-	.	gene_id "ENSMUSG00000074643.13"; transcript_id "ENSMUST00000109607.10"; exon_number "34"; exon_id "ENSMUSE00001304735.3"; gene_type "protein_coding"; gene_name "Cpne1"; transcript_type "protein_coding"; transcript_name "Cpne1-202"; protein_id "ENSMUSP00000105236.3"; transcript_support_level "1"; mgi_id "MGI:2386621"; tag "alternative_5_UTR"; ccdsid "CCDS16960.1"; havana_gene "OTTMUSG00000019746.1"; havana_transcript "OTTMUST00000038403.1";
chr2	HAVANA	UTR	155913765	155915443	.	-	.	gene_id "ENSMUSG00000074643.13"; transcript_id "ENSMUST00000109607.10"; exon_number "35"; exon_id "7604";
chr2	HAVANA	gene	155913765	155969012	.	-	.	gene_id "ENSMUSG00000098950.8"; transcripts "1"; gene_type "protein_coding"; gene_name "Gm28036"; mgi_id "MGI:5547772"; tag "overlapping_locus"; havana_gene "OTTMUSG00000044734.1";
chr2	IsoQuant	transcript	155913765	155953885	.	-	.	gene_id "ENSMUSG00000098950.8"; transcript_id "transcript15375.chr2.nic"; exons "17";
chr2	IsoQuant	exon	155953706	155953885	.	-	.	gene_id "ENSMUSG00000098950.8"; transcript_id "transcript15375.chr2.nic"; exon_number "1"; exon_id "ENSMUSE00001317175.2";
chr2	IsoQuant	exon	155945269	155945349	.	-	.	gene_id "ENSMUSG00000098950.8"; transcript_id "transcript15375.chr2.nic"; exon_number "2"; exon_id "ENSMUSE00001302824.2";
chr2	IsoQuant	exon	155938338	155940292	.	-	.	gene_id "ENSMUSG00000098950.8"; transcript_id "transcript15375.chr2.nic"; exon_number "3"; exon_id "ENSMUSE00000379067.6";
chr2	IsoQuant	exon	155921259	155921384	.	-	.	gene_id "ENSMUSG00000098950.8"; transcript_id "transcript15375.chr2.nic"; exon_number "4"; exon_id "ENSMUSE00001316602.2";
chr2	IsoQuant	exon	155920983	155921162	.	-	.	gene_id "ENSMUSG00000098950.8"; transcript_id "transcript15375.chr2.nic"; exon_number "5"; exon_id "ENSMUSE00001225644.2";
chr2	IsoQuant	exon	155920672	155920894	.	-	.	gene_id "ENSMUSG00000098950.8"; transcript_id "transcript15375.chr2.nic"; exon_number "6"; exon_id "ENSMUSE00000842647.2";
chr2	IsoQuant	exon	155920494	155920574	.	-	.	gene_id "ENSMUSG00000098950.8"; transcript_id "transcript15375.chr2.nic"; exon_number "7"; exon_id "ENSMUSE00001317367.2";
chr2	IsoQuant	exon	155920252	155920341	.	-	.	gene_id "ENSMUSG00000098950.8"; transcript_id "transcript15375.chr2.nic"; exon_number "8"; exon_id "ENSMUSE00001316184.2";
chr2	IsoQuant	exon	155920067	155920153	.	-	.	gene_id "ENSMUSG00000098950.8"; transcript_id "transcript15375.chr2.nic"; exon_number "9"; exon_id "ENSMUSE00001317452.2";
chr2	IsoQuant	exon	155919849	155919935	.	-	.	gene_id "ENSMUSG00000098950.8"; transcript_id "transcript15375.chr2.nic"; exon_number "10"; exon_id "ENSMUSE00001316655.2";
chr2	IsoQuant	exon	155919695	155919754	.	-	.	gene_id "ENSMUSG00000098950.8"; transcript_id "transcript15375.chr2.nic"; exon_number "11"; exon_id "ENSMUSE00001316058.2";
chr2	IsoQuant	exon	155919476	155919609	.	-	.	gene_id "ENSMUSG00000098950.8"; transcript_id "transcript15375.chr2.nic"; exon_number "12"; exon_id "ENSMUSE00001313925.2";
chr2	IsoQuant	exon	155919319	155919373	.	-	.	gene_id "ENSMUSG00000098950.8"; transcript_id "transcript15375.chr2.nic"; exon_number "13"; exon_id "ENSMUSE00001316315.2";
chr2	IsoQuant	exon	155918157	155918208	.	-	.	gene_id "ENSMUSG00000098950.8"; transcript_id "transcript15375.chr2.nic"; exon_number "14"; exon_id "ENSMUSE00001313942.2";
chr2	IsoQuant	exon	155916096	155916229	.	-	.	gene_id "ENSMUSG00000098950.8"; transcript_id "transcript15375.chr2.nic"; exon_number "15"; exon_id "ENSMUSE00001317922.2";
chr2	IsoQuant	exon	155915719	155915955	.	-	.	gene_id "ENSMUSG00000098950.8"; transcript_id "transcript15375.chr2.nic"; exon_number "16"; exon_id "ENSMUSE00001316780.2";
chr2	IsoQuant	exon	155913765	155915581	.	-	.	gene_id "ENSMUSG00000098950.8"; transcript_id "transcript15375.chr2.nic"; exon_number "17"; exon_id "ENSMUSE00001304735.3";
chr2	IsoQuant	gene	155926501	155931431	.	+	.	gene_id "novel_gene_chr2_15406"; transcripts "1";
chr2	IsoQuant	transcript	155926501	155931431	.	+	.	gene_id "novel_gene_chr2_15406"; transcript_id "transcript15405.chr2.nnic"; exons "1";
chr2	IsoQuant	exon	155926501	155931431	.	+	.	gene_id "novel_gene_chr2_15406"; transcript_id "transcript15405.chr2.nnic"; exon_number "1"; exon_id "7605";
chr2	HAVANA	gene	155933878	155953898	.	-	.	gene_id "ENSMUSG00000089824.11"; transcripts "2"; gene_type "protein_coding"; gene_name "Rbm12"; mgi_id "MGI:1922960"; tag "overlapping_locus"; havana_gene "OTTMUSG00000016088.1";
chr2	HAVANA	transcript	155933878	155953876	.	-	.	gene_id "ENSMUSG00000089824.11"; transcript_id "ENSMUST00000109604.9"; exons "3"; gene_type "protein_coding"; gene_name "Rbm12"; transcript_type "protein_coding"; transcript_name "Rbm12-202"; protein_id "ENSMUSP00000105233.2"; transcript_support_level "1"; mgi_id "MGI:1922960"; tag "basic"; ccdsid "CCDS16961.1"; havana_gene "OTTMUSG00000016088.1"; havana_transcript "OTTMUST00000038463.1";
chr2	HAVANA	exon	155953706	155953876	.	-	.	gene_id "ENSMUSG00000089824.11"; transcript_id "ENSMUST00000109604.9"; exon_number "1"; exon_id "ENSMUSE00000730844.2"; gene_type "protein_coding"; gene_name "Rbm12"; transcript_type "protein_coding"; transcript_name "Rbm12-202"; protein_id "ENSMUSP00000105233.2"; transcript_support_level "1"; mgi_id "MGI:1922960"; tag "basic"; ccdsid "CCDS16961.1"; havana_gene "OTTMUSG00000016088.1"; havana_transcript "OTTMUST00000038463.1";
chr2	HAVANA	UTR	155953706	155953876	.	-	.	gene_id "ENSMUSG00000089824.11"; transcript_id "ENSMUST00000109604.9"; exon_number "2"; exon_id "ENSMUSE00000730844.2"; gene_type "protein_coding"; gene_name "Rbm12"; transcript_type "protein_coding"; transcript_name "Rbm12-202"; protein_id "ENSMUSP00000105233.2"; transcript_support_level "1"; mgi_id "MGI:1922960"; tag "basic"; ccdsid "CCDS16961.1"; havana_gene "OTTMUSG00000016088.1"; havana_transcript "OTTMUST00000038463.1";
chr2	HAVANA	exon	155945269	155945317	.	-	.	gene_id "ENSMUSG00000089824.11"; transcript_id "ENSMUST00000109604.9"; exon_number "3"; exon_id "ENSMUSE00001260300.2"; gene_type "protein_coding"; gene_name "Rbm12"; transcript_type "protein_coding"; transcript_name "Rbm12-202"; protein_id "ENSMUSP00000105233.2"; transcript_support_level "1"; mgi_id "MGI:1922960"; tag "basic"; ccdsid "CCDS16961.1"; havana_gene "OTTMUSG00000016088.1"; havana_transcript "OTTMUST00000038463.1";
chr2	HAVANA	UTR	155945269	155945317	.	-	.	gene_id "ENSMUSG00000089824.11"; transcript_id "ENSMUST00000109604.9"; exon_number "4"; exon_id "ENSMUSE00001260300.2"; gene_type "protein_coding"; gene_name "Rbm12"; transcript_type "protein_coding"; transcript_name "Rbm12-202"; protein_id "ENSMUSP00000105233.2"; transcript_support_level "1"; mgi_id "MGI:1922960"; tag "basic"; ccdsid "CCDS16961.1"; havana_gene "OTTMUSG00000016088.1"; havana_transcript "OTTMUST00000038463.1";
chr2	HAVANA	UTR	155940271	155940292	.	-	.	gene_id "ENSMUSG00000089824.11"; transcript_id "ENSMUST00000109604.9"; exon_number "5"; exon_id "7606";
chr2	HAVANA	start_codon	155940268	155940270	.	-	.	gene_id "ENSMUSG00000089824.11"; transcript_id "ENSMUST00000109604.9"; exon_number "6"; exon_id "7607";
chr2	HAVANA	CDS	155937295	155940270	.	-	.	gene_id "ENSMUSG00000089824.11"; transcript_id "ENSMUST00000109604.9"; exon_number "7"; exon_id "7608";
chr2	HAVANA	stop_codon	155937292	155937294	.	-	.	gene_id "ENSMUSG00000089824.11"; transcript_id "ENSMUST00000109604.9"; exon_number "8"; exon_id "7609";
chr2	HAVANA	exon	155933878	155940292	.	-	.	gene_id "ENSMUSG00000089824.11"; transcript_id "ENSMUST00000109604.9"; exon_number "9"; exon_id "ENSMUSE00000680905.2"; gene_type "protein_coding"; gene_name "Rbm12"; transcript_type "protein_coding"; transcript_name "Rbm12-202"; protein_id "ENSMUSP00000105233.2"; transcript_support_level "1"; mgi_id "MGI:1922960"; tag "basic"; ccdsid "CCDS16961.1"; havana_gene "OTTMUSG00000016088.1"; havana_transcript "OTTMUST00000038463.1";
chr2	HAVANA	UTR	155933878	155937294	.	-	.	gene_id "ENSMUSG00000089824.11"; transcript_id "ENSMUST00000109604.9"; exon_number "10"; exon_id "7610";
chr2	HAVANA	transcript	155933878	155953876	.	-	.	gene_id "ENSMUSG00000089824.11"; transcript_id "ENSMUST00000059647.12"; exons "3"; gene_type "protein_coding"; gene_name "Rbm12"; transcript_type "protein_coding"; transcript_name "Rbm12-201"; protein_id "ENSMUSP00000050461.6"; transcript_support_level "1"; mgi_id "MGI:1922960"; tag "basic"; ccdsid "CCDS16961.1"; havana_gene "OTTMUSG00000016088.1"; havana_transcript "OTTMUST00000038405.1";
chr2	HAVANA	exon	155953706	155953876	.	-	.	gene_id "ENSMUSG00000089824.11"; transcript_id "ENSMUST00000059647.12"; exon_number "1"; exon_id "ENSMUSE00000730844.2"; gene_type "protein_coding"; gene_name "Rbm12"; transcript_type "protein_coding"; transcript_name "Rbm12-201"; protein_id "ENSMUSP00000050461.6"; transcript_support_level "1"; mgi_id "MGI:1922960"; tag "basic"; ccdsid "CCDS16961.1"; havana_gene "OTTMUSG00000016088.1"; havana_transcript "OTTMUST00000038405.1";
chr2	HAVANA	UTR	155953706	155953876	.	-	.	gene_id "ENSMUSG00000089824.11"; transcript_id "ENSMUST00000059647.12"; exon_number "2"; exon_id "ENSMUSE00000730844.2"; gene_type "protein_coding"; gene_name "Rbm12"; transcript_type "protein_coding"; transcript_name "Rbm12-201"; protein_id "ENSMUSP00000050461.6"; transcript_support_level "1"; mgi_id "MGI:1922960"; tag "basic"; ccdsid "CCDS16961.1"; havana_gene "OTTMUSG00000016088.1"; havana_transcript "OTTMUST00000038405.1";
chr2	HAVANA	exon	155945269	155945349	.	-	.	gene_id "ENSMUSG00000089824.11"; transcript_id "ENSMUST00000059647.12"; exon_number "3"; exon_id "ENSMUSE00001302824.2"; gene_type "protein_coding"; gene_name "Rbm12"; transcript_type "protein_coding"; transcript_name "Rbm12-201"; protein_id "ENSMUSP00000050461.6"; transcript_support_level "1"; mgi_id "MGI:1922960"; tag "basic"; ccdsid "CCDS16961.1"; havana_gene "OTTMUSG00000016088.1"; havana_transcript "OTTMUST00000038405.1";
chr2	HAVANA	UTR	155945269	155945349	.	-	.	gene_id "ENSMUSG00000089824.11"; transcript_id "ENSMUST00000059647.12"; exon_number "4"; exon_id "ENSMUSE00001302824.2"; gene_type "protein_coding"; gene_name "Rbm12"; transcript_type "protein_coding"; transcript_name "Rbm12-201"; protein_id "ENSMUSP00000050461.6"; transcript_support_level "1"; mgi_id "MGI:1922960"; tag "basic"; ccdsid "CCDS16961.1"; havana_gene "OTTMUSG00000016088.1"; havana_transcript "OTTMUST00000038405.1";
chr2	HAVANA	UTR	155940271	155940292	.	-	.	gene_id "ENSMUSG00000089824.11"; transcript_id "ENSMUST00000059647.12"; exon_number "5"; exon_id "chr2.7606";
chr2	HAVANA	start_codon	155940268	155940270	.	-	.	gene_id "ENSMUSG00000089824.11"; transcript_id "ENSMUST00000059647.12"; exon_number "6"; exon_id "chr2.7607";
chr2	HAVANA	CDS	155937295	155940270	.	-	.	gene_id "ENSMUSG00000089824.11"; transcript_id "ENSMUST00000059647.12"; exon_number "7"; exon_id "chr2.7608";
chr2	HAVANA	stop_codon	155937292	155937294	.	-	.	gene_id "ENSMUSG00000089824.11"; transcript_id "ENSMUST00000059647.12"; exon_number "8"; exon_id "chr2.7609";
chr2	HAVANA	exon	155933878	155940292	.	-	.	gene_id "ENSMUSG00000089824.11"; transcript_id "ENSMUST00000059647.12"; exon_number "9"; exon_id "ENSMUSE00000680905.2"; gene_type "protein_coding"; gene_name "Rbm12"; transcript_type "protein_coding"; transcript_name "Rbm12-201"; protein_id "ENSMUSP00000050461.6"; transcript_support_level "1"; mgi_id "MGI:1922960"; tag "basic"; ccdsid "CCDS16961.1"; havana_gene "OTTMUSG00000016088.1"; havana_transcript "OTTMUST00000038405.1";
chr2	HAVANA	UTR	155933878	155937294	.	-	.	gene_id "ENSMUSG00000089824.11"; transcript_id "ENSMUST00000059647.12"; exon_number "10"; exon_id "chr2.7610";
chr2	IsoQuant	gene	155952414	155953880	.	-	.	gene_id "novel_gene_chr2_15410"; transcripts "1";
chr2	IsoQuant	transcript	155952414	155953880	.	-	.	gene_id "novel_gene_chr2_15410"; transcript_id "transcript15409.chr2.nnic"; exons "1";
chr2	IsoQuant	exon	155952414	155953880	.	-	.	gene_id "novel_gene_chr2_15410"; transcript_id "transcript15409.chr2.nnic"; exon_number "1"; exon_id "7611";
chr2	HAVANA	gene	155965559	155986106	.	-	.	gene_id "ENSMUSG00000027618.18"; transcripts "1"; gene_type "protein_coding"; gene_name "Nfs1"; mgi_id "MGI:1316706"; tag "overlapping_locus"; havana_gene "OTTMUSG00000016100.1";
chr2	HAVANA	transcript	155965559	155986106	.	-	.	gene_id "ENSMUSG00000027618.18"; transcript_id "ENSMUST00000029147.16"; exons "13"; gene_type "protein_coding"; gene_name "Nfs1"; transcript_type "protein_coding"; transcript_name "Nfs1-201"; protein_id "ENSMUSP00000029147.10"; transcript_support_level "1"; mgi_id "MGI:1316706"; tag "basic"; ccdsid "CCDS16962.1"; havana_gene "OTTMUSG00000016100.1"; havana_transcript "OTTMUST00000038462.1";
chr2	HAVANA	UTR	155986061	155986106	.	-	.	gene_id "ENSMUSG00000027618.18"; transcript_id "ENSMUST00000029147.16"; exon_number "1"; exon_id "7612";
chr2	HAVANA	start_codon	155986058	155986060	.	-	.	gene_id "ENSMUSG00000027618.18"; transcript_id "ENSMUST00000029147.16"; exon_number "2"; exon_id "7613";
chr2	HAVANA	exon	155985940	155986106	.	-	.	gene_id "ENSMUSG00000027618.18"; transcript_id "ENSMUST00000029147.16"; exon_number "3"; exon_id "ENSMUSE00000320920.6"; gene_type "protein_coding"; gene_name "Nfs1"; transcript_type "protein_coding"; transcript_name "Nfs1-201"; protein_id "ENSMUSP00000029147.10"; transcript_support_level "1"; mgi_id "MGI:1316706"; tag "basic"; ccdsid "CCDS16962.1"; havana_gene "OTTMUSG00000016100.1"; havana_transcript "OTTMUST00000038462.1";
chr2	HAVANA	CDS	155985940	155986060	.	-	.	gene_id "ENSMUSG00000027618.18"; transcript_id "ENSMUST00000029147.16"; exon_number "4"; exon_id "7614";
chr2	HAVANA	exon	155985287	155985378	.	-	.	gene_id "ENSMUSG00000027618.18"; transcript_id "ENSMUST00000029147.16"; exon_number "5"; exon_id "ENSMUSE00001301416.2"; gene_type "protein_coding"; gene_name "Nfs1"; transcript_type "protein_coding"; transcript_name "Nfs1-201"; protein_id "ENSMUSP00000029147.10"; transcript_support_level "1"; mgi_id "MGI:1316706"; tag "basic"; ccdsid "CCDS16962.1"; havana_gene "OTTMUSG00000016100.1"; havana_transcript "OTTMUST00000038462.1";
chr2	HAVANA	CDS	155985287	155985378	.	-	.	gene_id "ENSMUSG00000027618.18"; transcript_id "ENSMUST00000029147.16"; exon_number "6"; exon_id "ENSMUSE00001301416.2"; gene_type "protein_coding"; gene_name "Nfs1"; transcript_type "protein_coding"; transcript_name "Nfs1-201"; protein_id "ENSMUSP00000029147.10"; transcript_support_level "1"; mgi_id "MGI:1316706"; tag "basic"; ccdsid "CCDS16962.1"; havana_gene "OTTMUSG00000016100.1"; havana_transcript "OTTMUST00000038462.1";
chr2	HAVANA	exon	155984046	155984162	.	-	.	gene_id "ENSMUSG00000027618.18"; transcript_id "ENSMUST00000029147.16"; exon_number "7"; exon_id "ENSMUSE00001312047.2"; gene_type "protein_coding"; gene_name "Nfs1"; transcript_type "protein_coding"; transcript_name "Nfs1-201"; protein_id "ENSMUSP00000029147.10"; transcript_support_level "1"; mgi_id "MGI:1316706"; tag "basic"; ccdsid "CCDS16962.1"; havana_gene "OTTMUSG00000016100.1"; havana_transcript "OTTMUST00000038462.1";
chr2	HAVANA	CDS	155984046	155984162	.	-	.	gene_id "ENSMUSG00000027618.18"; transcript_id "ENSMUST00000029147.16"; exon_number "8"; exon_id "ENSMUSE00001312047.2"; gene_type "protein_coding"; gene_name "Nfs1"; transcript_type "protein_coding"; transcript_name "Nfs1-201"; protein_id "ENSMUSP00000029147.10"; transcript_support_level "1"; mgi_id "MGI:1316706"; tag "basic"; ccdsid "CCDS16962.1"; havana_gene "OTTMUSG00000016100.1"; havana_transcript "OTTMUST00000038462.1";
chr2	HAVANA	exon	155981649	155981732	.	-	.	gene_id "ENSMUSG00000027618.18"; transcript_id "ENSMUST00000029147.16"; exon_number "9"; exon_id "ENSMUSE00000171228.2"; gene_type "protein_coding"; gene_name "Nfs1"; transcript_type "protein_coding"; transcript_name "Nfs1-201"; protein_id "ENSMUSP00000029147.10"; transcript_support_level "1"; mgi_id "MGI:1316706"; tag "basic"; ccdsid "CCDS16962.1"; havana_gene "OTTMUSG00000016100.1"; havana_transcript "OTTMUST00000038462.1";
chr2	HAVANA	CDS	155981649	155981732	.	-	.	gene_id "ENSMUSG00000027618.18"; transcript_id "ENSMUST00000029147.16"; exon_number "10"; exon_id "ENSMUSE00000171228.2"; gene_type "protein_coding"; gene_name "Nfs1"; transcript_type "protein_coding"; transcript_name "Nfs1-201"; protein_id "ENSMUSP00000029147.10"; transcript_support_level "1"; mgi_id "MGI:1316706"; tag "basic"; ccdsid "CCDS16962.1"; havana_gene "OTTMUSG00000016100.1"; havana_transcript "OTTMUST00000038462.1";
chr2	HAVANA	exon	155976326	155976478	.	-	.	gene_id "ENSMUSG00000027618.18"; transcript_id "ENSMUST00000029147.16"; exon_number "11"; exon_id "ENSMUSE00000171230.2"; gene_type "protein_coding"; gene_name "Nfs1"; transcript_type "protein_coding"; transcript_name "Nfs1-201"; protein_id "ENSMUSP00000029147.10"; transcript_support_level "1"; mgi_id "MGI:1316706"; tag "basic"; ccdsid "CCDS16962.1"; havana_gene "OTTMUSG00000016100.1"; havana_transcript "OTTMUST00000038462.1";
chr2	HAVANA	CDS	155976326	155976478	.	-	.	gene_id "ENSMUSG00000027618.18"; transcript_id "ENSMUST00000029147.16"; exon_number "12"; exon_id "ENSMUSE00000171230.2"; gene_type "protein_coding"; gene_name "Nfs1"; transcript_type "protein_coding"; transcript_name "Nfs1-201"; protein_id "ENSMUSP00000029147.10"; transcript_support_level "1"; mgi_id "MGI:1316706"; tag "basic"; ccdsid "CCDS16962.1"; havana_gene "OTTMUSG00000016100.1"; havana_transcript "OTTMUST00000038462.1";
chr2	HAVANA	exon	155974553	155974646	.	-	.	gene_id "ENSMUSG00000027618.18"; transcript_id "ENSMUST00000029147.16"; exon_number "13"; exon_id "ENSMUSE00000171236.2"; gene_type "protein_coding"; gene_name "Nfs1"; transcript_type "protein_coding"; transcript_name "Nfs1-201"; protein_id "ENSMUSP00000029147.10"; transcript_support_level "1"; mgi_id "MGI:1316706"; tag "basic"; ccdsid "CCDS16962.1"; havana_gene "OTTMUSG00000016100.1"; havana_transcript "OTTMUST00000038462.1";
chr2	HAVANA	CDS	155974553	155974646	.	-	.	gene_id "ENSMUSG00000027618.18"; transcript_id "ENSMUST00000029147.16"; exon_number "14"; exon_id "ENSMUSE00000171236.2"; gene_type "protein_coding"; gene_name "Nfs1"; transcript_type "protein_coding"; transcript_name "Nfs1-201"; protein_id "ENSMUSP00000029147.10"; transcript_support_level "1"; mgi_id "MGI:1316706"; tag "basic"; ccdsid "CCDS16962.1"; havana_gene "OTTMUSG00000016100.1"; havana_transcript "OTTMUST00000038462.1";
chr2	HAVANA	exon	155973573	155973707	.	-	.	gene_id "ENSMUSG00000027618.18"; transcript_id "ENSMUST00000029147.16"; exon_number "15"; exon_id "ENSMUSE00000320880.2"; gene_type "protein_coding"; gene_name "Nfs1"; transcript_type "protein_coding"; transcript_name "Nfs1-201"; protein_id "ENSMUSP00000029147.10"; transcript_support_level "1"; mgi_id "MGI:1316706"; tag "basic"; ccdsid "CCDS16962.1"; havana_gene "OTTMUSG00000016100.1"; havana_transcript "OTTMUST00000038462.1";
chr2	HAVANA	CDS	155973573	155973707	.	-	.	gene_id "ENSMUSG00000027618.18"; transcript_id "ENSMUST00000029147.16"; exon_number "16"; exon_id "ENSMUSE00000320880.2"; gene_type "protein_coding"; gene_name "Nfs1"; transcript_type "protein_coding"; transcript_name "Nfs1-201"; protein_id "ENSMUSP00000029147.10"; transcript_support_level "1"; mgi_id "MGI:1316706"; tag "basic"; ccdsid "CCDS16962.1"; havana_gene "OTTMUSG00000016100.1"; havana_transcript "OTTMUST00000038462.1";
chr2	HAVANA	exon	155970358	155970515	.	-	.	gene_id "ENSMUSG00000027618.18"; transcript_id "ENSMUST00000029147.16"; exon_number "17"; exon_id "ENSMUSE00000320876.2"; gene_type "protein_coding"; gene_name "Nfs1"; transcript_type "protein_coding"; transcript_name "Nfs1-201"; protein_id "ENSMUSP00000029147.10"; transcript_support_level "1"; mgi_id "MGI:1316706"; tag "basic"; ccdsid "CCDS16962.1"; havana_gene "OTTMUSG00000016100.1"; havana_transcript "OTTMUST00000038462.1";
chr2	HAVANA	CDS	155970358	155970515	.	-	.	gene_id "ENSMUSG00000027618.18"; transcript_id "ENSMUST00000029147.16"; exon_number "18"; exon_id "ENSMUSE00000320876.2"; gene_type "protein_coding"; gene_name "Nfs1"; transcript_type "protein_coding"; transcript_name "Nfs1-201"; protein_id "ENSMUSP00000029147.10"; transcript_support_level "1"; mgi_id "MGI:1316706"; tag "basic"; ccdsid "CCDS16962.1"; havana_gene "OTTMUSG00000016100.1"; havana_transcript "OTTMUST00000038462.1";
chr2	HAVANA	exon	155969586	155969691	.	-	.	gene_id "ENSMUSG00000027618.18"; transcript_id "ENSMUST00000029147.16"; exon_number "19"; exon_id "ENSMUSE00000320870.2"; gene_type "protein_coding"; gene_name "Nfs1"; transcript_type "protein_coding"; transcript_name "Nfs1-201"; protein_id "ENSMUSP00000029147.10"; transcript_support_level "1"; mgi_id "MGI:1316706"; tag "basic"; ccdsid "CCDS16962.1"; havana_gene "OTTMUSG00000016100.1"; havana_transcript "OTTMUST00000038462.1";
chr2	HAVANA	CDS	155969586	155969691	.	-	.	gene_id "ENSMUSG00000027618.18"; transcript_id "ENSMUST00000029147.16"; exon_number "20"; exon_id "ENSMUSE00000320870.2"; gene_type "protein_coding"; gene_name "Nfs1"; transcript_type "protein_coding"; transcript_name "Nfs1-201"; protein_id "ENSMUSP00000029147.10"; transcript_support_level "1"; mgi_id "MGI:1316706"; tag "basic"; ccdsid "CCDS16962.1"; havana_gene "OTTMUSG00000016100.1"; havana_transcript "OTTMUST00000038462.1";
chr2	HAVANA	exon	155968931	155969012	.	-	.	gene_id "ENSMUSG00000027618.18"; transcript_id "ENSMUST00000029147.16"; exon_number "21"; exon_id "ENSMUSE00001315305.2"; gene_type "protein_coding"; gene_name "Nfs1"; transcript_type "protein_coding"; transcript_name "Nfs1-201"; protein_id "ENSMUSP00000029147.10"; transcript_support_level "1"; mgi_id "MGI:1316706"; tag "basic"; ccdsid "CCDS16962.1"; havana_gene "OTTMUSG00000016100.1"; havana_transcript "OTTMUST00000038462.1";
chr2	HAVANA	CDS	155968931	155969012	.	-	.	gene_id "ENSMUSG00000027618.18"; transcript_id "ENSMUST00000029147.16"; exon_number "22"; exon_id "ENSMUSE00001315305.2"; gene_type "protein_coding"; gene_name "Nfs1"; transcript_type "protein_coding"; transcript_name "Nfs1-201"; protein_id "ENSMUSP00000029147.10"; transcript_support_level "1"; mgi_id "MGI:1316706"; tag "basic"; ccdsid "CCDS16962.1"; havana_gene "OTTMUSG00000016100.1"; havana_transcript "OTTMUST00000038462.1";
chr2	HAVANA	exon	155968239	155968322	.	-	.	gene_id "ENSMUSG00000027618.18"; transcript_id "ENSMUST00000029147.16"; exon_number "23"; exon_id "ENSMUSE00001317265.2"; gene_type "protein_coding"; gene_name "Nfs1"; transcript_type "protein_coding"; transcript_name "Nfs1-201"; protein_id "ENSMUSP00000029147.10"; transcript_support_level "1"; mgi_id "MGI:1316706"; tag "basic"; ccdsid "CCDS16962.1"; havana_gene "OTTMUSG00000016100.1"; havana_transcript "OTTMUST00000038462.1";
chr2	HAVANA	CDS	155968239	155968322	.	-	.	gene_id "ENSMUSG00000027618.18"; transcript_id "ENSMUST00000029147.16"; exon_number "24"; exon_id "ENSMUSE00001317265.2"; gene_type "protein_coding"; gene_name "Nfs1"; transcript_type "protein_coding"; transcript_name "Nfs1-201"; protein_id "ENSMUSP00000029147.10"; transcript_support_level "1"; mgi_id "MGI:1316706"; tag "basic"; ccdsid "CCDS16962.1"; havana_gene "OTTMUSG00000016100.1"; havana_transcript "OTTMUST00000038462.1";
chr2	HAVANA	exon	155967201	155967290	.	-	.	gene_id "ENSMUSG00000027618.18"; transcript_id "ENSMUST00000029147.16"; exon_number "25"; exon_id "ENSMUSE00001317621.2"; gene_type "protein_coding"; gene_name "Nfs1"; transcript_type "protein_coding"; transcript_name "Nfs1-201"; protein_id "ENSMUSP00000029147.10"; transcript_support_level "1"; mgi_id "MGI:1316706"; tag "basic"; ccdsid "CCDS16962.1"; havana_gene "OTTMUSG00000016100.1"; havana_transcript "OTTMUST00000038462.1";
chr2	HAVANA	CDS	155967201	155967290	.	-	.	gene_id "ENSMUSG00000027618.18"; transcript_id "ENSMUST00000029147.16"; exon_number "26"; exon_id "ENSMUSE00001317621.2"; gene_type "protein_coding"; gene_name "Nfs1"; transcript_type "protein_coding"; transcript_name "Nfs1-201"; protein_id "ENSMUSP00000029147.10"; transcript_support_level "1"; mgi_id "MGI:1316706"; tag "basic"; ccdsid "CCDS16962.1"; havana_gene "OTTMUSG00000016100.1"; havana_transcript "OTTMUST00000038462.1";
chr2	HAVANA	CDS	155966187	155966247	.	-	.	gene_id "ENSMUSG00000027618.18"; transcript_id "ENSMUST00000029147.16"; exon_number "27"; exon_id "7615";
chr2	HAVANA	stop_codon	155966184	155966186	.	-	.	gene_id "ENSMUSG00000027618.18"; transcript_id "ENSMUST00000029147.16"; exon_number "28"; exon_id "7616";
chr2	HAVANA	exon	155965559	155966247	.	-	.	gene_id "ENSMUSG00000027618.18"; transcript_id "ENSMUST00000029147.16"; exon_number "29"; exon_id "ENSMUSE00000407209.10"; gene_type "protein_coding"; gene_name "Nfs1"; transcript_type "protein_coding"; transcript_name "Nfs1-201"; protein_id "ENSMUSP00000029147.10"; transcript_support_level "1"; mgi_id "MGI:1316706"; tag "basic"; ccdsid "CCDS16962.1"; havana_gene "OTTMUSG00000016100.1"; havana_transcript "OTTMUST00000038462.1";
chr2	HAVANA	UTR	155965559	155966186	.	-	.	gene_id "ENSMUSG00000027618.18"; transcript_id "ENSMUST00000029147.16"; exon_number "30"; exon_id "7617";
chr2	HAVANA	gene	155985959	155987717	.	+	.	gene_id "ENSMUSG00000067847.14"; transcripts "2"; gene_type "protein_coding"; gene_name "Romo1"; mgi_id "MGI:1914317"; havana_gene "OTTMUSG00000016121.1";
chr2	HAVANA	transcript	155985959	155987717	.	+	.	gene_id "ENSMUSG00000067847.14"; transcript_id "ENSMUST00000088610.11"; exons "3"; gene_type "protein_coding"; gene_name "Romo1"; transcript_type "protein_coding"; transcript_name "Romo1-201"; protein_id "ENSMUSP00000085981.5"; transcript_support_level "1"; mgi_id "MGI:1914317"; tag "basic"; ccdsid "CCDS38296.1"; havana_gene "OTTMUSG00000016121.1"; havana_transcript "OTTMUST00000038527.1";
chr2	HAVANA	UTR	155985959	155986200	.	+	.	gene_id "ENSMUSG00000067847.14"; transcript_id "ENSMUST00000088610.11"; exon_number "1"; exon_id "ENSMUSE00000680881.4"; gene_type "protein_coding"; gene_name "Romo1"; transcript_type "protein_coding"; transcript_name "Romo1-201"; protein_id "ENSMUSP00000085981.5"; transcript_support_level "1"; mgi_id "MGI:1914317"; tag "basic"; ccdsid "CCDS38296.1"; havana_gene "OTTMUSG00000016121.1"; havana_transcript "OTTMUST00000038527.1";
chr2	HAVANA	exon	155985959	155986200	.	+	.	gene_id "ENSMUSG00000067847.14"; transcript_id "ENSMUST00000088610.11"; exon_number "2"; exon_id "ENSMUSE00000680881.4"; gene_type "protein_coding"; gene_name "Romo1"; transcript_type "protein_coding"; transcript_name "Romo1-201"; protein_id "ENSMUSP00000085981.5"; transcript_support_level "1"; mgi_id "MGI:1914317"; tag "basic"; ccdsid "CCDS38296.1"; havana_gene "OTTMUSG00000016121.1"; havana_transcript "OTTMUST00000038527.1";
chr2	HAVANA	start_codon	155986379	155986381	.	+	.	gene_id "ENSMUSG00000067847.14"; transcript_id "ENSMUST00000088610.11"; exon_number "3"; exon_id "7618";
chr2	HAVANA	CDS	155986379	155986509	.	+	.	gene_id "ENSMUSG00000067847.14"; transcript_id "ENSMUST00000088610.11"; exon_number "4"; exon_id "ENSMUSE00000553461.2"; gene_type "protein_coding"; gene_name "Romo1"; transcript_type "protein_coding"; transcript_name "Romo1-201"; protein_id "ENSMUSP00000085981.5"; transcript_support_level "1"; mgi_id "MGI:1914317"; tag "basic"; ccdsid "CCDS38296.1"; havana_gene "OTTMUSG00000016121.1"; havana_transcript "OTTMUST00000038527.1";
chr2	HAVANA	exon	155986379	155986509	.	+	.	gene_id "ENSMUSG00000067847.14"; transcript_id "ENSMUST00000088610.11"; exon_number "5"; exon_id "ENSMUSE00000553461.2"; gene_type "protein_coding"; gene_name "Romo1"; transcript_type "protein_coding"; transcript_name "Romo1-201"; protein_id "ENSMUSP00000085981.5"; transcript_support_level "1"; mgi_id "MGI:1914317"; tag "basic"; ccdsid "CCDS38296.1"; havana_gene "OTTMUSG00000016121.1"; havana_transcript "OTTMUST00000038527.1";
chr2	HAVANA	CDS	155987522	155987627	.	+	.	gene_id "ENSMUSG00000067847.14"; transcript_id "ENSMUST00000088610.11"; exon_number "6"; exon_id "7619";
chr2	HAVANA	exon	155987522	155987717	.	+	.	gene_id "ENSMUSG00000067847.14"; transcript_id "ENSMUST00000088610.11"; exon_number "7"; exon_id "ENSMUSE00000680879.3"; gene_type "protein_coding"; gene_name "Romo1"; transcript_type "protein_coding"; transcript_name "Romo1-201"; protein_id "ENSMUSP00000085981.5"; transcript_support_level "1"; mgi_id "MGI:1914317"; tag "basic"; ccdsid "CCDS38296.1"; havana_gene "OTTMUSG00000016121.1"; havana_transcript "OTTMUST00000038527.1";
chr2	HAVANA	stop_codon	155987628	155987630	.	+	.	gene_id "ENSMUSG00000067847.14"; transcript_id "ENSMUST00000088610.11"; exon_number "8"; exon_id "7620";
chr2	HAVANA	UTR	155987628	155987717	.	+	.	gene_id "ENSMUSG00000067847.14"; transcript_id "ENSMUST00000088610.11"; exon_number "9"; exon_id "7621";
chr2	IsoQuant	transcript	155986163	155987713	.	+	.	gene_id "ENSMUSG00000067847.14"; transcript_id "transcript15425.chr2.nnic"; exons "1";
chr2	IsoQuant	exon	155986163	155987713	.	+	.	gene_id "ENSMUSG00000067847.14"; transcript_id "transcript15425.chr2.nnic"; exon_number "1"; exon_id "7622";
chr2	HAVANA	gene	155989159	156022158	.	-	.	gene_id "ENSMUSG00000027620.17"; transcripts "8"; gene_type "protein_coding"; gene_name "Rbm39"; mgi_id "MGI:2157953"; havana_gene "OTTMUSG00000016122.1";
chr2	IsoQuant	transcript	155989166	156022134	.	-	.	gene_id "ENSMUSG00000027620.17"; transcript_id "transcript15446.chr2.nic"; exons "18";
chr2	IsoQuant	exon	156021807	156022134	.	-	.	gene_id "ENSMUSG00000027620.17"; transcript_id "transcript15446.chr2.nic"; exon_number "1"; exon_id "7623";
chr2	IsoQuant	exon	156021097	156021160	.	-	.	gene_id "ENSMUSG00000027620.17"; transcript_id "transcript15446.chr2.nic"; exon_number "2"; exon_id "ENSMUSE00001284483.2";
chr2	IsoQuant	exon	156020800	156020872	.	-	.	gene_id "ENSMUSG00000027620.17"; transcript_id "transcript15446.chr2.nic"; exon_number "3"; exon_id "ENSMUSE00001235303.2";
chr2	IsoQuant	exon	156019256	156019305	.	-	.	gene_id "ENSMUSG00000027620.17"; transcript_id "transcript15446.chr2.nic"; exon_number "4"; exon_id "ENSMUSE00001272445.2";
chr2	IsoQuant	exon	156014748	156014942	.	-	.	gene_id "ENSMUSG00000027620.17"; transcript_id "transcript15446.chr2.nic"; exon_number "5"; exon_id "ENSMUSE00001295851.2";
chr2	IsoQuant	exon	156009605	156009670	.	-	.	gene_id "ENSMUSG00000027620.17"; transcript_id "transcript15446.chr2.nic"; exon_number "6"; exon_id "ENSMUSE00001312780.2";
chr2	IsoQuant	exon	156009458	156009511	.	-	.	gene_id "ENSMUSG00000027620.17"; transcript_id "transcript15446.chr2.nic"; exon_number "7"; exon_id "ENSMUSE00001256892.2";
chr2	IsoQuant	exon	156006726	156006843	.	-	.	gene_id "ENSMUSG00000027620.17"; transcript_id "transcript15446.chr2.nic"; exon_number "8"; exon_id "ENSMUSE00001372704.2";
chr2	IsoQuant	exon	156004649	156004801	.	-	.	gene_id "ENSMUSG00000027620.17"; transcript_id "transcript15446.chr2.nic"; exon_number "9"; exon_id "ENSMUSE00001216145.2";
chr2	IsoQuant	exon	156003748	156003885	.	-	.	gene_id "ENSMUSG00000027620.17"; transcript_id "transcript15446.chr2.nic"; exon_number "10"; exon_id "ENSMUSE00001296915.2";
chr2	IsoQuant	exon	156003488	156003553	.	-	.	gene_id "ENSMUSG00000027620.17"; transcript_id "transcript15446.chr2.nic"; exon_number "11"; exon_id "ENSMUSE00001215789.2";
chr2	IsoQuant	exon	156000957	156001161	.	-	.	gene_id "ENSMUSG00000027620.17"; transcript_id "transcript15446.chr2.nic"; exon_number "12"; exon_id "ENSMUSE00001307068.2";
chr2	IsoQuant	exon	156000320	156000397	.	-	.	gene_id "ENSMUSG00000027620.17"; transcript_id "transcript15446.chr2.nic"; exon_number "13"; exon_id "ENSMUSE00001291688.2";
chr2	IsoQuant	exon	155996159	155996191	.	-	.	gene_id "ENSMUSG00000027620.17"; transcript_id "transcript15446.chr2.nic"; exon_number "14"; exon_id "ENSMUSE00000680842.2";
chr2	IsoQuant	exon	155992655	155992736	.	-	.	gene_id "ENSMUSG00000027620.17"; transcript_id "transcript15446.chr2.nic"; exon_number "15"; exon_id "ENSMUSE00001282893.2";
chr2	IsoQuant	exon	155991156	155991261	.	-	.	gene_id "ENSMUSG00000027620.17"; transcript_id "transcript15446.chr2.nic"; exon_number "16"; exon_id "ENSMUSE00001371402.2";
chr2	IsoQuant	exon	155990205	155990283	.	-	.	gene_id "ENSMUSG00000027620.17"; transcript_id "transcript15446.chr2.nic"; exon_number "17"; exon_id "ENSMUSE00001307610.2";
chr2	IsoQuant	exon	155989166	155990111	.	-	.	gene_id "ENSMUSG00000027620.17"; transcript_id "transcript15446.chr2.nic"; exon_number "18"; exon_id "ENSMUSE00000771766.2";
chr2	HAVANA	transcript	155989159	156022158	.	-	.	gene_id "ENSMUSG00000027620.17"; transcript_id "ENSMUST00000109587.9"; exons "17"; gene_type "protein_coding"; gene_name "Rbm39"; transcript_type "protein_coding"; transcript_name "Rbm39-203"; protein_id "ENSMUSP00000105216.3"; transcript_support_level "1"; mgi_id "MGI:2157953"; tag "basic"; ccdsid "CCDS16964.1"; havana_gene "OTTMUSG00000016122.1"; havana_transcript "OTTMUST00000038535.1";
chr2	HAVANA	exon	156021807	156022158	.	-	.	gene_id "ENSMUSG00000027620.17"; transcript_id "ENSMUST00000109587.9"; exon_number "1"; exon_id "ENSMUSE00000680839.2"; gene_type "protein_coding"; gene_name "Rbm39"; transcript_type "protein_coding"; transcript_name "Rbm39-203"; protein_id "ENSMUSP00000105216.3"; transcript_support_level "1"; mgi_id "MGI:2157953"; tag "basic"; ccdsid "CCDS16964.1"; havana_gene "OTTMUSG00000016122.1"; havana_transcript "OTTMUST00000038535.1";
chr2	HAVANA	UTR	156021807	156022158	.	-	.	gene_id "ENSMUSG00000027620.17"; transcript_id "ENSMUST00000109587.9"; exon_number "2"; exon_id "ENSMUSE00000680839.2"; gene_type "protein_coding"; gene_name "Rbm39"; transcript_type "protein_coding"; transcript_name "Rbm39-203"; protein_id "ENSMUSP00000105216.3"; transcript_support_level "1"; mgi_id "MGI:2157953"; tag "basic"; ccdsid "CCDS16964.1"; havana_gene "OTTMUSG00000016122.1"; havana_transcript "OTTMUST00000038535.1";
chr2	HAVANA	UTR	156021148	156021160	.	-	.	gene_id "ENSMUSG00000027620.17"; transcript_id "ENSMUST00000109587.9"; exon_number "3"; exon_id "7624";
chr2	HAVANA	start_codon	156021145	156021147	.	-	.	gene_id "ENSMUSG00000027620.17"; transcript_id "ENSMUST00000109587.9"; exon_number "4"; exon_id "7625";
chr2	HAVANA	exon	156021097	156021160	.	-	.	gene_id "ENSMUSG00000027620.17"; transcript_id "ENSMUST00000109587.9"; exon_number "5"; exon_id "ENSMUSE00001284483.2"; gene_type "protein_coding"; gene_name "Rbm39"; transcript_type "protein_coding"; transcript_name "Rbm39-203"; protein_id "ENSMUSP00000105216.3"; transcript_support_level "1"; mgi_id "MGI:2157953"; tag "basic"; ccdsid "CCDS16964.1"; havana_gene "OTTMUSG00000016122.1"; havana_transcript "OTTMUST00000038535.1";
chr2	HAVANA	CDS	156021097	156021147	.	-	.	gene_id "ENSMUSG00000027620.17"; transcript_id "ENSMUST00000109587.9"; exon_number "6"; exon_id "7626";
chr2	HAVANA	exon	156019256	156019305	.	-	.	gene_id "ENSMUSG00000027620.17"; transcript_id "ENSMUST00000109587.9"; exon_number "7"; exon_id "ENSMUSE00001272445.2"; gene_type "protein_coding"; gene_name "Rbm39"; transcript_type "protein_coding"; transcript_name "Rbm39-203"; protein_id "ENSMUSP00000105216.3"; transcript_support_level "1"; mgi_id "MGI:2157953"; tag "basic"; ccdsid "CCDS16964.1"; havana_gene "OTTMUSG00000016122.1"; havana_transcript "OTTMUST00000038535.1";
chr2	HAVANA	CDS	156019256	156019305	.	-	.	gene_id "ENSMUSG00000027620.17"; transcript_id "ENSMUST00000109587.9"; exon_number "8"; exon_id "ENSMUSE00001272445.2"; gene_type "protein_coding"; gene_name "Rbm39"; transcript_type "protein_coding"; transcript_name "Rbm39-203"; protein_id "ENSMUSP00000105216.3"; transcript_support_level "1"; mgi_id "MGI:2157953"; tag "basic"; ccdsid "CCDS16964.1"; havana_gene "OTTMUSG00000016122.1"; havana_transcript "OTTMUST00000038535.1";
chr2	HAVANA	exon	156014748	156014942	.	-	.	gene_id "ENSMUSG00000027620.17"; transcript_id "ENSMUST00000109587.9"; exon_number "9"; exon_id "ENSMUSE00001295851.2"; gene_type "protein_coding"; gene_name "Rbm39"; transcript_type "protein_coding"; transcript_name "Rbm39-203"; protein_id "ENSMUSP00000105216.3"; transcript_support_level "1"; mgi_id "MGI:2157953"; tag "basic"; ccdsid "CCDS16964.1"; havana_gene "OTTMUSG00000016122.1"; havana_transcript "OTTMUST00000038535.1";
chr2	HAVANA	CDS	156014748	156014942	.	-	.	gene_id "ENSMUSG00000027620.17"; transcript_id "ENSMUST00000109587.9"; exon_number "10"; exon_id "ENSMUSE00001295851.2"; gene_type "protein_coding"; gene_name "Rbm39"; transcript_type "protein_coding"; transcript_name "Rbm39-203"; protein_id "ENSMUSP00000105216.3"; transcript_support_level "1"; mgi_id "MGI:2157953"; tag "basic"; ccdsid "CCDS16964.1"; havana_gene "OTTMUSG00000016122.1"; havana_transcript "OTTMUST00000038535.1";
chr2	HAVANA	exon	156009605	156009670	.	-	.	gene_id "ENSMUSG00000027620.17"; transcript_id "ENSMUST00000109587.9"; exon_number "11"; exon_id "ENSMUSE00001312780.2"; gene_type "protein_coding"; gene_name "Rbm39"; transcript_type "protein_coding"; transcript_name "Rbm39-203"; protein_id "ENSMUSP00000105216.3"; transcript_support_level "1"; mgi_id "MGI:2157953"; tag "basic"; ccdsid "CCDS16964.1"; havana_gene "OTTMUSG00000016122.1"; havana_transcript "OTTMUST00000038535.1";
chr2	HAVANA	CDS	156009605	156009670	.	-	.	gene_id "ENSMUSG00000027620.17"; transcript_id "ENSMUST00000109587.9"; exon_number "12"; exon_id "ENSMUSE00001312780.2"; gene_type "protein_coding"; gene_name "Rbm39"; transcript_type "protein_coding"; transcript_name "Rbm39-203"; protein_id "ENSMUSP00000105216.3"; transcript_support_level "1"; mgi_id "MGI:2157953"; tag "basic"; ccdsid "CCDS16964.1"; havana_gene "OTTMUSG00000016122.1"; havana_transcript "OTTMUST00000038535.1";
chr2	HAVANA	exon	156009458	156009511	.	-	.	gene_id "ENSMUSG00000027620.17"; transcript_id "ENSMUST00000109587.9"; exon_number "13"; exon_id "ENSMUSE00001256892.2"; gene_type "protein_coding"; gene_name "Rbm39"; transcript_type "protein_coding"; transcript_name "Rbm39-203"; protein_id "ENSMUSP00000105216.3"; transcript_support_level "1"; mgi_id "MGI:2157953"; tag "basic"; ccdsid "CCDS16964.1"; havana_gene "OTTMUSG00000016122.1"; havana_transcript "OTTMUST00000038535.1";
chr2	HAVANA	CDS	156009458	156009511	.	-	.	gene_id "ENSMUSG00000027620.17"; transcript_id "ENSMUST00000109587.9"; exon_number "14"; exon_id "ENSMUSE00001256892.2"; gene_type "protein_coding"; gene_name "Rbm39"; transcript_type "protein_coding"; transcript_name "Rbm39-203"; protein_id "ENSMUSP00000105216.3"; transcript_support_level "1"; mgi_id "MGI:2157953"; tag "basic"; ccdsid "CCDS16964.1"; havana_gene "OTTMUSG00000016122.1"; havana_transcript "OTTMUST00000038535.1";
chr2	HAVANA	exon	156006726	156006843	.	-	.	gene_id "ENSMUSG00000027620.17"; transcript_id "ENSMUST00000109587.9"; exon_number "15"; exon_id "ENSMUSE00001372704.2"; gene_type "protein_coding"; gene_name "Rbm39"; transcript_type "protein_coding"; transcript_name "Rbm39-203"; protein_id "ENSMUSP00000105216.3"; transcript_support_level "1"; mgi_id "MGI:2157953"; tag "basic"; ccdsid "CCDS16964.1"; havana_gene "OTTMUSG00000016122.1"; havana_transcript "OTTMUST00000038535.1";
chr2	HAVANA	CDS	156006726	156006843	.	-	.	gene_id "ENSMUSG00000027620.17"; transcript_id "ENSMUST00000109587.9"; exon_number "16"; exon_id "ENSMUSE00001372704.2"; gene_type "protein_coding"; gene_name "Rbm39"; transcript_type "protein_coding"; transcript_name "Rbm39-203"; protein_id "ENSMUSP00000105216.3"; transcript_support_level "1"; mgi_id "MGI:2157953"; tag "basic"; ccdsid "CCDS16964.1"; havana_gene "OTTMUSG00000016122.1"; havana_transcript "OTTMUST00000038535.1";
chr2	HAVANA	exon	156004649	156004801	.	-	.	gene_id "ENSMUSG00000027620.17"; transcript_id "ENSMUST00000109587.9"; exon_number "17"; exon_id "ENSMUSE00001216145.2"; gene_type "protein_coding"; gene_name "Rbm39"; transcript_type "protein_coding"; transcript_name "Rbm39-203"; protein_id "ENSMUSP00000105216.3"; transcript_support_level "1"; mgi_id "MGI:2157953"; tag "basic"; ccdsid "CCDS16964.1"; havana_gene "OTTMUSG00000016122.1"; havana_transcript "OTTMUST00000038535.1";
chr2	HAVANA	CDS	156004649	156004801	.	-	.	gene_id "ENSMUSG00000027620.17"; transcript_id "ENSMUST00000109587.9"; exon_number "18"; exon_id "ENSMUSE00001216145.2"; gene_type "protein_coding"; gene_name "Rbm39"; transcript_type "protein_coding"; transcript_name "Rbm39-203"; protein_id "ENSMUSP00000105216.3"; transcript_support_level "1"; mgi_id "MGI:2157953"; tag "basic"; ccdsid "CCDS16964.1"; havana_gene "OTTMUSG00000016122.1"; havana_transcript "OTTMUST00000038535.1";
chr2	HAVANA	exon	156003748	156003885	.	-	.	gene_id "ENSMUSG00000027620.17"; transcript_id "ENSMUST00000109587.9"; exon_number "19"; exon_id "ENSMUSE00001296915.2"; gene_type "protein_coding"; gene_name "Rbm39"; transcript_type "protein_coding"; transcript_name "Rbm39-203"; protein_id "ENSMUSP00000105216.3"; transcript_support_level "1"; mgi_id "MGI:2157953"; tag "basic"; ccdsid "CCDS16964.1"; havana_gene "OTTMUSG00000016122.1"; havana_transcript "OTTMUST00000038535.1";
chr2	HAVANA	CDS	156003748	156003885	.	-	.	gene_id "ENSMUSG00000027620.17"; transcript_id "ENSMUST00000109587.9"; exon_number "20"; exon_id "ENSMUSE00001296915.2"; gene_type "protein_coding"; gene_name "Rbm39"; transcript_type "protein_coding"; transcript_name "Rbm39-203"; protein_id "ENSMUSP00000105216.3"; transcript_support_level "1"; mgi_id "MGI:2157953"; tag "basic"; ccdsid "CCDS16964.1"; havana_gene "OTTMUSG00000016122.1"; havana_transcript "OTTMUST00000038535.1";
chr2	HAVANA	exon	156003488	156003553	.	-	.	gene_id "ENSMUSG00000027620.17"; transcript_id "ENSMUST00000109587.9"; exon_number "21"; exon_id "ENSMUSE00001215789.2"; gene_type "protein_coding"; gene_name "Rbm39"; transcript_type "protein_coding"; transcript_name "Rbm39-203"; protein_id "ENSMUSP00000105216.3"; transcript_support_level "1"; mgi_id "MGI:2157953"; tag "basic"; ccdsid "CCDS16964.1"; havana_gene "OTTMUSG00000016122.1"; havana_transcript "OTTMUST00000038535.1";
chr2	HAVANA	CDS	156003488	156003553	.	-	.	gene_id "ENSMUSG00000027620.17"; transcript_id "ENSMUST00000109587.9"; exon_number "22"; exon_id "ENSMUSE00001215789.2"; gene_type "protein_coding"; gene_name "Rbm39"; transcript_type "protein_coding"; transcript_name "Rbm39-203"; protein_id "ENSMUSP00000105216.3"; transcript_support_level "1"; mgi_id "MGI:2157953"; tag "basic"; ccdsid "CCDS16964.1"; havana_gene "OTTMUSG00000016122.1"; havana_transcript "OTTMUST00000038535.1";
chr2	HAVANA	exon	156000957	156001161	.	-	.	gene_id "ENSMUSG00000027620.17"; transcript_id "ENSMUST00000109587.9"; exon_number "23"; exon_id "ENSMUSE00001307068.2"; gene_type "protein_coding"; gene_name "Rbm39"; transcript_type "protein_coding"; transcript_name "Rbm39-203"; protein_id "ENSMUSP00000105216.3"; transcript_support_level "1"; mgi_id "MGI:2157953"; tag "basic"; ccdsid "CCDS16964.1"; havana_gene "OTTMUSG00000016122.1"; havana_transcript "OTTMUST00000038535.1";
chr2	HAVANA	CDS	156000957	156001161	.	-	.	gene_id "ENSMUSG00000027620.17"; transcript_id "ENSMUST00000109587.9"; exon_number "24"; exon_id "ENSMUSE00001307068.2"; gene_type "protein_coding"; gene_name "Rbm39"; transcript_type "protein_coding"; transcript_name "Rbm39-203"; protein_id "ENSMUSP00000105216.3"; transcript_support_level "1"; mgi_id "MGI:2157953"; tag "basic"; ccdsid "CCDS16964.1"; havana_gene "OTTMUSG00000016122.1"; havana_transcript "OTTMUST00000038535.1";
chr2	HAVANA	exon	156000320	156000397	.	-	.	gene_id "ENSMUSG00000027620.17"; transcript_id "ENSMUST00000109587.9"; exon_number "25"; exon_id "ENSMUSE00001291688.2"; gene_type "protein_coding"; gene_name "Rbm39"; transcript_type "protein_coding"; transcript_name "Rbm39-203"; protein_id "ENSMUSP00000105216.3"; transcript_support_level "1"; mgi_id "MGI:2157953"; tag "basic"; ccdsid "CCDS16964.1"; havana_gene "OTTMUSG00000016122.1"; havana_transcript "OTTMUST00000038535.1";
chr2	HAVANA	CDS	156000320	156000397	.	-	.	gene_id "ENSMUSG00000027620.17"; transcript_id "ENSMUST00000109587.9"; exon_number "26"; exon_id "ENSMUSE00001291688.2"; gene_type "protein_coding"; gene_name "Rbm39"; transcript_type "protein_coding"; transcript_name "Rbm39-203"; protein_id "ENSMUSP00000105216.3"; transcript_support_level "1"; mgi_id "MGI:2157953"; tag "basic"; ccdsid "CCDS16964.1"; havana_gene "OTTMUSG00000016122.1"; havana_transcript "OTTMUST00000038535.1";
chr2	HAVANA	exon	155996159	155996209	.	-	.	gene_id "ENSMUSG00000027620.17"; transcript_id "ENSMUST00000109587.9"; exon_number "27"; exon_id "ENSMUSE00001284823.2"; gene_type "protein_coding"; gene_name "Rbm39"; transcript_type "protein_coding"; transcript_name "Rbm39-203"; protein_id "ENSMUSP00000105216.3"; transcript_support_level "1"; mgi_id "MGI:2157953"; tag "basic"; ccdsid "CCDS16964.1"; havana_gene "OTTMUSG00000016122.1"; havana_transcript "OTTMUST00000038535.1";
chr2	HAVANA	CDS	155996159	155996209	.	-	.	gene_id "ENSMUSG00000027620.17"; transcript_id "ENSMUST00000109587.9"; exon_number "28"; exon_id "ENSMUSE00001284823.2"; gene_type "protein_coding"; gene_name "Rbm39"; transcript_type "protein_coding"; transcript_name "Rbm39-203"; protein_id "ENSMUSP00000105216.3"; transcript_support_level "1"; mgi_id "MGI:2157953"; tag "basic"; ccdsid "CCDS16964.1"; havana_gene "OTTMUSG00000016122.1"; havana_transcript "OTTMUST00000038535.1";
chr2	HAVANA	exon	155992655	155992736	.	-	.	gene_id "ENSMUSG00000027620.17"; transcript_id "ENSMUST00000109587.9"; exon_number "29"; exon_id "ENSMUSE00001282893.2"; gene_type "protein_coding"; gene_name "Rbm39"; transcript_type "protein_coding"; transcript_name "Rbm39-203"; protein_id "ENSMUSP00000105216.3"; transcript_support_level "1"; mgi_id "MGI:2157953"; tag "basic"; ccdsid "CCDS16964.1"; havana_gene "OTTMUSG00000016122.1"; havana_transcript "OTTMUST00000038535.1";
chr2	HAVANA	CDS	155992655	155992736	.	-	.	gene_id "ENSMUSG00000027620.17"; transcript_id "ENSMUST00000109587.9"; exon_number "30"; exon_id "ENSMUSE00001282893.2"; gene_type "protein_coding"; gene_name "Rbm39"; transcript_type "protein_coding"; transcript_name "Rbm39-203"; protein_id "ENSMUSP00000105216.3"; transcript_support_level "1"; mgi_id "MGI:2157953"; tag "basic"; ccdsid "CCDS16964.1"; havana_gene "OTTMUSG00000016122.1"; havana_transcript "OTTMUST00000038535.1";
chr2	HAVANA	exon	155991156	155991261	.	-	.	gene_id "ENSMUSG00000027620.17"; transcript_id "ENSMUST00000109587.9"; exon_number "31"; exon_id "ENSMUSE00001371402.2"; gene_type "protein_coding"; gene_name "Rbm39"; transcript_type "protein_coding"; transcript_name "Rbm39-203"; protein_id "ENSMUSP00000105216.3"; transcript_support_level "1"; mgi_id "MGI:2157953"; tag "basic"; ccdsid "CCDS16964.1"; havana_gene "OTTMUSG00000016122.1"; havana_transcript "OTTMUST00000038535.1";
chr2	HAVANA	CDS	155991156	155991261	.	-	.	gene_id "ENSMUSG00000027620.17"; transcript_id "ENSMUST00000109587.9"; exon_number "32"; exon_id "ENSMUSE00001371402.2"; gene_type "protein_coding"; gene_name "Rbm39"; transcript_type "protein_coding"; transcript_name "Rbm39-203"; protein_id "ENSMUSP00000105216.3"; transcript_support_level "1"; mgi_id "MGI:2157953"; tag "basic"; ccdsid "CCDS16964.1"; havana_gene "OTTMUSG00000016122.1"; havana_transcript "OTTMUST00000038535.1";
chr2	HAVANA	exon	155990205	155990283	.	-	.	gene_id "ENSMUSG00000027620.17"; transcript_id "ENSMUST00000109587.9"; exon_number "33"; exon_id "ENSMUSE00001307610.2"; gene_type "protein_coding"; gene_name "Rbm39"; transcript_type "protein_coding"; transcript_name "Rbm39-203"; protein_id "ENSMUSP00000105216.3"; transcript_support_level "1"; mgi_id "MGI:2157953"; tag "basic"; ccdsid "CCDS16964.1"; havana_gene "OTTMUSG00000016122.1"; havana_transcript "OTTMUST00000038535.1";
chr2	HAVANA	CDS	155990205	155990283	.	-	.	gene_id "ENSMUSG00000027620.17"; transcript_id "ENSMUST00000109587.9"; exon_number "34"; exon_id "ENSMUSE00001307610.2"; gene_type "protein_coding"; gene_name "Rbm39"; transcript_type "protein_coding"; transcript_name "Rbm39-203"; protein_id "ENSMUSP00000105216.3"; transcript_support_level "1"; mgi_id "MGI:2157953"; tag "basic"; ccdsid "CCDS16964.1"; havana_gene "OTTMUSG00000016122.1"; havana_transcript "OTTMUST00000038535.1";
chr2	HAVANA	CDS	155990014	155990111	.	-	.	gene_id "ENSMUSG00000027620.17"; transcript_id "ENSMUST00000109587.9"; exon_number "35"; exon_id "7627";
chr2	HAVANA	stop_codon	155990011	155990013	.	-	.	gene_id "ENSMUSG00000027620.17"; transcript_id "ENSMUST00000109587.9"; exon_number "36"; exon_id "7628";
chr2	HAVANA	exon	155989159	155990111	.	-	.	gene_id "ENSMUSG00000027620.17"; transcript_id "ENSMUST00000109587.9"; exon_number "37"; exon_id "ENSMUSE00000680844.2"; gene_type "protein_coding"; gene_name "Rbm39"; transcript_type "protein_coding"; transcript_name "Rbm39-203"; protein_id "ENSMUSP00000105216.3"; transcript_support_level "1"; mgi_id "MGI:2157953"; tag "basic"; ccdsid "CCDS16964.1"; havana_gene "OTTMUSG00000016122.1"; havana_transcript "OTTMUST00000038535.1";
chr2	HAVANA	UTR	155989159	155990013	.	-	.	gene_id "ENSMUSG00000027620.17"; transcript_id "ENSMUST00000109587.9"; exon_number "38"; exon_id "7629";
chr2	HAVANA	transcript	155989169	156022087	.	-	.	gene_id "ENSMUSG00000027620.17"; transcript_id "ENSMUST00000029149.13"; exons "17"; gene_type "protein_coding"; gene_name "Rbm39"; transcript_type "protein_coding"; transcript_name "Rbm39-201"; protein_id "ENSMUSP00000029149.7"; transcript_support_level "1"; mgi_id "MGI:2157953"; tag "basic"; ccdsid "CCDS71168.1"; havana_gene "OTTMUSG00000016122.1"; havana_transcript "OTTMUST00000060760.1";
chr2	HAVANA	exon	156021807	156022087	.	-	.	gene_id "ENSMUSG00000027620.17"; transcript_id "ENSMUST00000029149.13"; exon_number "1"; exon_id "ENSMUSE00000334561.6"; gene_type "protein_coding"; gene_name "Rbm39"; transcript_type "protein_coding"; transcript_name "Rbm39-201"; protein_id "ENSMUSP00000029149.7"; transcript_support_level "1"; mgi_id "MGI:2157953"; tag "basic"; ccdsid "CCDS71168.1"; havana_gene "OTTMUSG00000016122.1"; havana_transcript "OTTMUST00000060760.1";
chr2	HAVANA	UTR	156021807	156022087	.	-	.	gene_id "ENSMUSG00000027620.17"; transcript_id "ENSMUST00000029149.13"; exon_number "2"; exon_id "ENSMUSE00000334561.6"; gene_type "protein_coding"; gene_name "Rbm39"; transcript_type "protein_coding"; transcript_name "Rbm39-201"; protein_id "ENSMUSP00000029149.7"; transcript_support_level "1"; mgi_id "MGI:2157953"; tag "basic"; ccdsid "CCDS71168.1"; havana_gene "OTTMUSG00000016122.1"; havana_transcript "OTTMUST00000060760.1";
chr2	HAVANA	UTR	156021148	156021160	.	-	.	gene_id "ENSMUSG00000027620.17"; transcript_id "ENSMUST00000029149.13"; exon_number "3"; exon_id "chr2.7624";
chr2	HAVANA	start_codon	156021145	156021147	.	-	.	gene_id "ENSMUSG00000027620.17"; transcript_id "ENSMUST00000029149.13"; exon_number "4"; exon_id "chr2.7625";
chr2	HAVANA	exon	156021097	156021160	.	-	.	gene_id "ENSMUSG00000027620.17"; transcript_id "ENSMUST00000029149.13"; exon_number "5"; exon_id "ENSMUSE00001284483.2"; gene_type "protein_coding"; gene_name "Rbm39"; transcript_type "protein_coding"; transcript_name "Rbm39-201"; protein_id "ENSMUSP00000029149.7"; transcript_support_level "1"; mgi_id "MGI:2157953"; tag "basic"; ccdsid "CCDS71168.1"; havana_gene "OTTMUSG00000016122.1"; havana_transcript "OTTMUST00000060760.1";
chr2	HAVANA	CDS	156021097	156021147	.	-	.	gene_id "ENSMUSG00000027620.17"; transcript_id "ENSMUST00000029149.13"; exon_number "6"; exon_id "chr2.7626";
chr2	HAVANA	exon	156019256	156019305	.	-	.	gene_id "ENSMUSG00000027620.17"; transcript_id "ENSMUST00000029149.13"; exon_number "7"; exon_id "ENSMUSE00001272445.2"; gene_type "protein_coding"; gene_name "Rbm39"; transcript_type "protein_coding"; transcript_name "Rbm39-201"; protein_id "ENSMUSP00000029149.7"; transcript_support_level "1"; mgi_id "MGI:2157953"; tag "basic"; ccdsid "CCDS71168.1"; havana_gene "OTTMUSG00000016122.1"; havana_transcript "OTTMUST00000060760.1";
chr2	HAVANA	CDS	156019256	156019305	.	-	.	gene_id "ENSMUSG00000027620.17"; transcript_id "ENSMUST00000029149.13"; exon_number "8"; exon_id "ENSMUSE00001272445.2"; gene_type "protein_coding"; gene_name "Rbm39"; transcript_type "protein_coding"; transcript_name "Rbm39-201"; protein_id "ENSMUSP00000029149.7"; transcript_support_level "1"; mgi_id "MGI:2157953"; tag "basic"; ccdsid "CCDS71168.1"; havana_gene "OTTMUSG00000016122.1"; havana_transcript "OTTMUST00000060760.1";
chr2	HAVANA	exon	156014748	156014942	.	-	.	gene_id "ENSMUSG00000027620.17"; transcript_id "ENSMUST00000029149.13"; exon_number "9"; exon_id "ENSMUSE00001295851.2"; gene_type "protein_coding"; gene_name "Rbm39"; transcript_type "protein_coding"; transcript_name "Rbm39-201"; protein_id "ENSMUSP00000029149.7"; transcript_support_level "1"; mgi_id "MGI:2157953"; tag "basic"; ccdsid "CCDS71168.1"; havana_gene "OTTMUSG00000016122.1"; havana_transcript "OTTMUST00000060760.1";
chr2	HAVANA	CDS	156014748	156014942	.	-	.	gene_id "ENSMUSG00000027620.17"; transcript_id "ENSMUST00000029149.13"; exon_number "10"; exon_id "ENSMUSE00001295851.2"; gene_type "protein_coding"; gene_name "Rbm39"; transcript_type "protein_coding"; transcript_name "Rbm39-201"; protein_id "ENSMUSP00000029149.7"; transcript_support_level "1"; mgi_id "MGI:2157953"; tag "basic"; ccdsid "CCDS71168.1"; havana_gene "OTTMUSG00000016122.1"; havana_transcript "OTTMUST00000060760.1";
chr2	HAVANA	exon	156009605	156009670	.	-	.	gene_id "ENSMUSG00000027620.17"; transcript_id "ENSMUST00000029149.13"; exon_number "11"; exon_id "ENSMUSE00001312780.2"; gene_type "protein_coding"; gene_name "Rbm39"; transcript_type "protein_coding"; transcript_name "Rbm39-201"; protein_id "ENSMUSP00000029149.7"; transcript_support_level "1"; mgi_id "MGI:2157953"; tag "basic"; ccdsid "CCDS71168.1"; havana_gene "OTTMUSG00000016122.1"; havana_transcript "OTTMUST00000060760.1";
chr2	HAVANA	CDS	156009605	156009670	.	-	.	gene_id "ENSMUSG00000027620.17"; transcript_id "ENSMUST00000029149.13"; exon_number "12"; exon_id "ENSMUSE00001312780.2"; gene_type "protein_coding"; gene_name "Rbm39"; transcript_type "protein_coding"; transcript_name "Rbm39-201"; protein_id "ENSMUSP00000029149.7"; transcript_support_level "1"; mgi_id "MGI:2157953"; tag "basic"; ccdsid "CCDS71168.1"; havana_gene "OTTMUSG00000016122.1"; havana_transcript "OTTMUST00000060760.1";
chr2	HAVANA	exon	156009458	156009511	.	-	.	gene_id "ENSMUSG00000027620.17"; transcript_id "ENSMUST00000029149.13"; exon_number "13"; exon_id "ENSMUSE00001256892.2"; gene_type "protein_coding"; gene_name "Rbm39"; transcript_type "protein_coding"; transcript_name "Rbm39-201"; protein_id "ENSMUSP00000029149.7"; transcript_support_level "1"; mgi_id "MGI:2157953"; tag "basic"; ccdsid "CCDS71168.1"; havana_gene "OTTMUSG00000016122.1"; havana_transcript "OTTMUST00000060760.1";
chr2	HAVANA	CDS	156009458	156009511	.	-	.	gene_id "ENSMUSG00000027620.17"; transcript_id "ENSMUST00000029149.13"; exon_number "14"; exon_id "ENSMUSE00001256892.2"; gene_type "protein_coding"; gene_name "Rbm39"; transcript_type "protein_coding"; transcript_name "Rbm39-201"; protein_id "ENSMUSP00000029149.7"; transcript_support_level "1"; mgi_id "MGI:2157953"; tag "basic"; ccdsid "CCDS71168.1"; havana_gene "OTTMUSG00000016122.1"; havana_transcript "OTTMUST00000060760.1";
chr2	HAVANA	exon	156006726	156006843	.	-	.	gene_id "ENSMUSG00000027620.17"; transcript_id "ENSMUST00000029149.13"; exon_number "15"; exon_id "ENSMUSE00001372704.2"; gene_type "protein_coding"; gene_name "Rbm39"; transcript_type "protein_coding"; transcript_name "Rbm39-201"; protein_id "ENSMUSP00000029149.7"; transcript_support_level "1"; mgi_id "MGI:2157953"; tag "basic"; ccdsid "CCDS71168.1"; havana_gene "OTTMUSG00000016122.1"; havana_transcript "OTTMUST00000060760.1";
chr2	HAVANA	CDS	156006726	156006843	.	-	.	gene_id "ENSMUSG00000027620.17"; transcript_id "ENSMUST00000029149.13"; exon_number "16"; exon_id "ENSMUSE00001372704.2"; gene_type "protein_coding"; gene_name "Rbm39"; transcript_type "protein_coding"; transcript_name "Rbm39-201"; protein_id "ENSMUSP00000029149.7"; transcript_support_level "1"; mgi_id "MGI:2157953"; tag "basic"; ccdsid "CCDS71168.1"; havana_gene "OTTMUSG00000016122.1"; havana_transcript "OTTMUST00000060760.1";
chr2	HAVANA	exon	156004649	156004801	.	-	.	gene_id "ENSMUSG00000027620.17"; transcript_id "ENSMUST00000029149.13"; exon_number "17"; exon_id "ENSMUSE00001216145.2"; gene_type "protein_coding"; gene_name "Rbm39"; transcript_type "protein_coding"; transcript_name "Rbm39-201"; protein_id "ENSMUSP00000029149.7"; transcript_support_level "1"; mgi_id "MGI:2157953"; tag "basic"; ccdsid "CCDS71168.1"; havana_gene "OTTMUSG00000016122.1"; havana_transcript "OTTMUST00000060760.1";
chr2	HAVANA	CDS	156004649	156004801	.	-	.	gene_id "ENSMUSG00000027620.17"; transcript_id "ENSMUST00000029149.13"; exon_number "18"; exon_id "ENSMUSE00001216145.2"; gene_type "protein_coding"; gene_name "Rbm39"; transcript_type "protein_coding"; transcript_name "Rbm39-201"; protein_id "ENSMUSP00000029149.7"; transcript_support_level "1"; mgi_id "MGI:2157953"; tag "basic"; ccdsid "CCDS71168.1"; havana_gene "OTTMUSG00000016122.1"; havana_transcript "OTTMUST00000060760.1";
chr2	HAVANA	exon	156003748	156003885	.	-	.	gene_id "ENSMUSG00000027620.17"; transcript_id "ENSMUST00000029149.13"; exon_number "19"; exon_id "ENSMUSE00001296915.2"; gene_type "protein_coding"; gene_name "Rbm39"; transcript_type "protein_coding"; transcript_name "Rbm39-201"; protein_id "ENSMUSP00000029149.7"; transcript_support_level "1"; mgi_id "MGI:2157953"; tag "basic"; ccdsid "CCDS71168.1"; havana_gene "OTTMUSG00000016122.1"; havana_transcript "OTTMUST00000060760.1";
chr2	HAVANA	CDS	156003748	156003885	.	-	.	gene_id "ENSMUSG00000027620.17"; transcript_id "ENSMUST00000029149.13"; exon_number "20"; exon_id "ENSMUSE00001296915.2"; gene_type "protein_coding"; gene_name "Rbm39"; transcript_type "protein_coding"; transcript_name "Rbm39-201"; protein_id "ENSMUSP00000029149.7"; transcript_support_level "1"; mgi_id "MGI:2157953"; tag "basic"; ccdsid "CCDS71168.1"; havana_gene "OTTMUSG00000016122.1"; havana_transcript "OTTMUST00000060760.1";
chr2	HAVANA	exon	156003488	156003553	.	-	.	gene_id "ENSMUSG00000027620.17"; transcript_id "ENSMUST00000029149.13"; exon_number "21"; exon_id "ENSMUSE00001215789.2"; gene_type "protein_coding"; gene_name "Rbm39"; transcript_type "protein_coding"; transcript_name "Rbm39-201"; protein_id "ENSMUSP00000029149.7"; transcript_support_level "1"; mgi_id "MGI:2157953"; tag "basic"; ccdsid "CCDS71168.1"; havana_gene "OTTMUSG00000016122.1"; havana_transcript "OTTMUST00000060760.1";
chr2	HAVANA	CDS	156003488	156003553	.	-	.	gene_id "ENSMUSG00000027620.17"; transcript_id "ENSMUST00000029149.13"; exon_number "22"; exon_id "ENSMUSE00001215789.2"; gene_type "protein_coding"; gene_name "Rbm39"; transcript_type "protein_coding"; transcript_name "Rbm39-201"; protein_id "ENSMUSP00000029149.7"; transcript_support_level "1"; mgi_id "MGI:2157953"; tag "basic"; ccdsid "CCDS71168.1"; havana_gene "OTTMUSG00000016122.1"; havana_transcript "OTTMUST00000060760.1";
chr2	HAVANA	exon	156000957	156001161	.	-	.	gene_id "ENSMUSG00000027620.17"; transcript_id "ENSMUST00000029149.13"; exon_number "23"; exon_id "ENSMUSE00001307068.2"; gene_type "protein_coding"; gene_name "Rbm39"; transcript_type "protein_coding"; transcript_name "Rbm39-201"; protein_id "ENSMUSP00000029149.7"; transcript_support_level "1"; mgi_id "MGI:2157953"; tag "basic"; ccdsid "CCDS71168.1"; havana_gene "OTTMUSG00000016122.1"; havana_transcript "OTTMUST00000060760.1";
chr2	HAVANA	CDS	156000957	156001161	.	-	.	gene_id "ENSMUSG00000027620.17"; transcript_id "ENSMUST00000029149.13"; exon_number "24"; exon_id "ENSMUSE00001307068.2"; gene_type "protein_coding"; gene_name "Rbm39"; transcript_type "protein_coding"; transcript_name "Rbm39-201"; protein_id "ENSMUSP00000029149.7"; transcript_support_level "1"; mgi_id "MGI:2157953"; tag "basic"; ccdsid "CCDS71168.1"; havana_gene "OTTMUSG00000016122.1"; havana_transcript "OTTMUST00000060760.1";
chr2	HAVANA	exon	156000320	156000397	.	-	.	gene_id "ENSMUSG00000027620.17"; transcript_id "ENSMUST00000029149.13"; exon_number "25"; exon_id "ENSMUSE00001291688.2"; gene_type "protein_coding"; gene_name "Rbm39"; transcript_type "protein_coding"; transcript_name "Rbm39-201"; protein_id "ENSMUSP00000029149.7"; transcript_support_level "1"; mgi_id "MGI:2157953"; tag "basic"; ccdsid "CCDS71168.1"; havana_gene "OTTMUSG00000016122.1"; havana_transcript "OTTMUST00000060760.1";
chr2	HAVANA	CDS	156000320	156000397	.	-	.	gene_id "ENSMUSG00000027620.17"; transcript_id "ENSMUST00000029149.13"; exon_number "26"; exon_id "ENSMUSE00001291688.2"; gene_type "protein_coding"; gene_name "Rbm39"; transcript_type "protein_coding"; transcript_name "Rbm39-201"; protein_id "ENSMUSP00000029149.7"; transcript_support_level "1"; mgi_id "MGI:2157953"; tag "basic"; ccdsid "CCDS71168.1"; havana_gene "OTTMUSG00000016122.1"; havana_transcript "OTTMUST00000060760.1";
chr2	HAVANA	exon	155996159	155996191	.	-	.	gene_id "ENSMUSG00000027620.17"; transcript_id "ENSMUST00000029149.13"; exon_number "27"; exon_id "ENSMUSE00000680842.2"; gene_type "protein_coding"; gene_name "Rbm39"; transcript_type "protein_coding"; transcript_name "Rbm39-201"; protein_id "ENSMUSP00000029149.7"; transcript_support_level "1"; mgi_id "MGI:2157953"; tag "basic"; ccdsid "CCDS71168.1"; havana_gene "OTTMUSG00000016122.1"; havana_transcript "OTTMUST00000060760.1";
chr2	HAVANA	CDS	155996159	155996191	.	-	.	gene_id "ENSMUSG00000027620.17"; transcript_id "ENSMUST00000029149.13"; exon_number "28"; exon_id "ENSMUSE00000680842.2"; gene_type "protein_coding"; gene_name "Rbm39"; transcript_type "protein_coding"; transcript_name "Rbm39-201"; protein_id "ENSMUSP00000029149.7"; transcript_support_level "1"; mgi_id "MGI:2157953"; tag "basic"; ccdsid "CCDS71168.1"; havana_gene "OTTMUSG00000016122.1"; havana_transcript "OTTMUST00000060760.1";
chr2	HAVANA	exon	155992655	155992736	.	-	.	gene_id "ENSMUSG00000027620.17"; transcript_id "ENSMUST00000029149.13"; exon_number "29"; exon_id "ENSMUSE00001282893.2"; gene_type "protein_coding"; gene_name "Rbm39"; transcript_type "protein_coding"; transcript_name "Rbm39-201"; protein_id "ENSMUSP00000029149.7"; transcript_support_level "1"; mgi_id "MGI:2157953"; tag "basic"; ccdsid "CCDS71168.1"; havana_gene "OTTMUSG00000016122.1"; havana_transcript "OTTMUST00000060760.1";
chr2	HAVANA	CDS	155992655	155992736	.	-	.	gene_id "ENSMUSG00000027620.17"; transcript_id "ENSMUST00000029149.13"; exon_number "30"; exon_id "ENSMUSE00001282893.2"; gene_type "protein_coding"; gene_name "Rbm39"; transcript_type "protein_coding"; transcript_name "Rbm39-201"; protein_id "ENSMUSP00000029149.7"; transcript_support_level "1"; mgi_id "MGI:2157953"; tag "basic"; ccdsid "CCDS71168.1"; havana_gene "OTTMUSG00000016122.1"; havana_transcript "OTTMUST00000060760.1";
chr2	HAVANA	exon	155991156	155991261	.	-	.	gene_id "ENSMUSG00000027620.17"; transcript_id "ENSMUST00000029149.13"; exon_number "31"; exon_id "ENSMUSE00001371402.2"; gene_type "protein_coding"; gene_name "Rbm39"; transcript_type "protein_coding"; transcript_name "Rbm39-201"; protein_id "ENSMUSP00000029149.7"; transcript_support_level "1"; mgi_id "MGI:2157953"; tag "basic"; ccdsid "CCDS71168.1"; havana_gene "OTTMUSG00000016122.1"; havana_transcript "OTTMUST00000060760.1";
chr2	HAVANA	CDS	155991156	155991261	.	-	.	gene_id "ENSMUSG00000027620.17"; transcript_id "ENSMUST00000029149.13"; exon_number "32"; exon_id "ENSMUSE00001371402.2"; gene_type "protein_coding"; gene_name "Rbm39"; transcript_type "protein_coding"; transcript_name "Rbm39-201"; protein_id "ENSMUSP00000029149.7"; transcript_support_level "1"; mgi_id "MGI:2157953"; tag "basic"; ccdsid "CCDS71168.1"; havana_gene "OTTMUSG00000016122.1"; havana_transcript "OTTMUST00000060760.1";
chr2	HAVANA	exon	155990205	155990283	.	-	.	gene_id "ENSMUSG00000027620.17"; transcript_id "ENSMUST00000029149.13"; exon_number "33"; exon_id "ENSMUSE00001307610.2"; gene_type "protein_coding"; gene_name "Rbm39"; transcript_type "protein_coding"; transcript_name "Rbm39-201"; protein_id "ENSMUSP00000029149.7"; transcript_support_level "1"; mgi_id "MGI:2157953"; tag "basic"; ccdsid "CCDS71168.1"; havana_gene "OTTMUSG00000016122.1"; havana_transcript "OTTMUST00000060760.1";
chr2	HAVANA	CDS	155990205	155990283	.	-	.	gene_id "ENSMUSG00000027620.17"; transcript_id "ENSMUST00000029149.13"; exon_number "34"; exon_id "ENSMUSE00001307610.2"; gene_type "protein_coding"; gene_name "Rbm39"; transcript_type "protein_coding"; transcript_name "Rbm39-201"; protein_id "ENSMUSP00000029149.7"; transcript_support_level "1"; mgi_id "MGI:2157953"; tag "basic"; ccdsid "CCDS71168.1"; havana_gene "OTTMUSG00000016122.1"; havana_transcript "OTTMUST00000060760.1";
chr2	HAVANA	CDS	155990014	155990111	.	-	.	gene_id "ENSMUSG00000027620.17"; transcript_id "ENSMUST00000029149.13"; exon_number "35"; exon_id "chr2.7627";
chr2	HAVANA	stop_codon	155990011	155990013	.	-	.	gene_id "ENSMUSG00000027620.17"; transcript_id "ENSMUST00000029149.13"; exon_number "36"; exon_id "chr2.7628";
chr2	HAVANA	exon	155989169	155990111	.	-	.	gene_id "ENSMUSG00000027620.17"; transcript_id "ENSMUST00000029149.13"; exon_number "37"; exon_id "ENSMUSE00001290546.2"; gene_type "protein_coding"; gene_name "Rbm39"; transcript_type "protein_coding"; transcript_name "Rbm39-201"; protein_id "ENSMUSP00000029149.7"; transcript_support_level "1"; mgi_id "MGI:2157953"; tag "basic"; ccdsid "CCDS71168.1"; havana_gene "OTTMUSG00000016122.1"; havana_transcript "OTTMUST00000060760.1";
chr2	HAVANA	UTR	155989169	155990013	.	-	.	gene_id "ENSMUSG00000027620.17"; transcript_id "ENSMUST00000029149.13"; exon_number "38"; exon_id "7630";
chr2	HAVANA	transcript	155989169	156022069	.	-	.	gene_id "ENSMUSG00000027620.17"; transcript_id "ENSMUST00000142071.8"; exons "18"; gene_type "protein_coding"; gene_name "Rbm39"; transcript_type "nonsense_mediated_decay"; transcript_name "Rbm39-215"; protein_id "ENSMUSP00000116820.2"; transcript_support_level "5"; mgi_id "MGI:2157953"; havana_gene "OTTMUSG00000016122.1"; havana_transcript "OTTMUST00000083340.1";
chr2	HAVANA	exon	156021807	156022069	.	-	.	gene_id "ENSMUSG00000027620.17"; transcript_id "ENSMUST00000142071.8"; exon_number "1"; exon_id "ENSMUSE00000782033.2"; gene_type "protein_coding"; gene_name "Rbm39"; transcript_type "nonsense_mediated_decay"; transcript_name "Rbm39-215"; protein_id "ENSMUSP00000116820.2"; transcript_support_level "5"; mgi_id "MGI:2157953"; havana_gene "OTTMUSG00000016122.1"; havana_transcript "OTTMUST00000083340.1";
chr2	HAVANA	UTR	156021807	156022069	.	-	.	gene_id "ENSMUSG00000027620.17"; transcript_id "ENSMUST00000142071.8"; exon_number "2"; exon_id "ENSMUSE00000782033.2"; gene_type "protein_coding"; gene_name "Rbm39"; transcript_type "nonsense_mediated_decay"; transcript_name "Rbm39-215"; protein_id "ENSMUSP00000116820.2"; transcript_support_level "5"; mgi_id "MGI:2157953"; havana_gene "OTTMUSG00000016122.1"; havana_transcript "OTTMUST00000083340.1";
chr2	HAVANA	UTR	156021148	156021160	.	-	.	gene_id "ENSMUSG00000027620.17"; transcript_id "ENSMUST00000142071.8"; exon_number "3"; exon_id "chr2.7624";
chr2	HAVANA	start_codon	156021145	156021147	.	-	.	gene_id "ENSMUSG00000027620.17"; transcript_id "ENSMUST00000142071.8"; exon_number "4"; exon_id "chr2.7625";
chr2	HAVANA	exon	156021097	156021160	.	-	.	gene_id "ENSMUSG00000027620.17"; transcript_id "ENSMUST00000142071.8"; exon_number "5"; exon_id "ENSMUSE00001284483.2"; gene_type "protein_coding"; gene_name "Rbm39"; transcript_type "nonsense_mediated_decay"; transcript_name "Rbm39-215"; protein_id "ENSMUSP00000116820.2"; transcript_support_level "5"; mgi_id "MGI:2157953"; havana_gene "OTTMUSG00000016122.1"; havana_transcript "OTTMUST00000083340.1";
chr2	HAVANA	CDS	156021097	156021147	.	-	.	gene_id "ENSMUSG00000027620.17"; transcript_id "ENSMUST00000142071.8"; exon_number "6"; exon_id "chr2.7626";
chr2	HAVANA	exon	156019256	156019305	.	-	.	gene_id "ENSMUSG00000027620.17"; transcript_id "ENSMUST00000142071.8"; exon_number "7"; exon_id "ENSMUSE00001272445.2"; gene_type "protein_coding"; gene_name "Rbm39"; transcript_type "nonsense_mediated_decay"; transcript_name "Rbm39-215"; protein_id "ENSMUSP00000116820.2"; transcript_support_level "5"; mgi_id "MGI:2157953"; havana_gene "OTTMUSG00000016122.1"; havana_transcript "OTTMUST00000083340.1";
chr2	HAVANA	CDS	156019256	156019305	.	-	.	gene_id "ENSMUSG00000027620.17"; transcript_id "ENSMUST00000142071.8"; exon_number "8"; exon_id "ENSMUSE00001272445.2"; gene_type "protein_coding"; gene_name "Rbm39"; transcript_type "nonsense_mediated_decay"; transcript_name "Rbm39-215"; protein_id "ENSMUSP00000116820.2"; transcript_support_level "5"; mgi_id "MGI:2157953"; havana_gene "OTTMUSG00000016122.1"; havana_transcript "OTTMUST00000083340.1";
chr2	HAVANA	exon	156014748	156014942	.	-	.	gene_id "ENSMUSG00000027620.17"; transcript_id "ENSMUST00000142071.8"; exon_number "9"; exon_id "ENSMUSE00001295851.2"; gene_type "protein_coding"; gene_name "Rbm39"; transcript_type "nonsense_mediated_decay"; transcript_name "Rbm39-215"; protein_id "ENSMUSP00000116820.2"; transcript_support_level "5"; mgi_id "MGI:2157953"; havana_gene "OTTMUSG00000016122.1"; havana_transcript "OTTMUST00000083340.1";
chr2	HAVANA	CDS	156014748	156014942	.	-	.	gene_id "ENSMUSG00000027620.17"; transcript_id "ENSMUST00000142071.8"; exon_number "10"; exon_id "ENSMUSE00001295851.2"; gene_type "protein_coding"; gene_name "Rbm39"; transcript_type "nonsense_mediated_decay"; transcript_name "Rbm39-215"; protein_id "ENSMUSP00000116820.2"; transcript_support_level "5"; mgi_id "MGI:2157953"; havana_gene "OTTMUSG00000016122.1"; havana_transcript "OTTMUST00000083340.1";
chr2	HAVANA	exon	156009605	156009670	.	-	.	gene_id "ENSMUSG00000027620.17"; transcript_id "ENSMUST00000142071.8"; exon_number "11"; exon_id "ENSMUSE00001312780.2"; gene_type "protein_coding"; gene_name "Rbm39"; transcript_type "nonsense_mediated_decay"; transcript_name "Rbm39-215"; protein_id "ENSMUSP00000116820.2"; transcript_support_level "5"; mgi_id "MGI:2157953"; havana_gene "OTTMUSG00000016122.1"; havana_transcript "OTTMUST00000083340.1";
chr2	HAVANA	CDS	156009605	156009670	.	-	.	gene_id "ENSMUSG00000027620.17"; transcript_id "ENSMUST00000142071.8"; exon_number "12"; exon_id "ENSMUSE00001312780.2"; gene_type "protein_coding"; gene_name "Rbm39"; transcript_type "nonsense_mediated_decay"; transcript_name "Rbm39-215"; protein_id "ENSMUSP00000116820.2"; transcript_support_level "5"; mgi_id "MGI:2157953"; havana_gene "OTTMUSG00000016122.1"; havana_transcript "OTTMUST00000083340.1";
chr2	HAVANA	exon	156009458	156009511	.	-	.	gene_id "ENSMUSG00000027620.17"; transcript_id "ENSMUST00000142071.8"; exon_number "13"; exon_id "ENSMUSE00001256892.2"; gene_type "protein_coding"; gene_name "Rbm39"; transcript_type "nonsense_mediated_decay"; transcript_name "Rbm39-215"; protein_id "ENSMUSP00000116820.2"; transcript_support_level "5"; mgi_id "MGI:2157953"; havana_gene "OTTMUSG00000016122.1"; havana_transcript "OTTMUST00000083340.1";
chr2	HAVANA	CDS	156009458	156009511	.	-	.	gene_id "ENSMUSG00000027620.17"; transcript_id "ENSMUST00000142071.8"; exon_number "14"; exon_id "ENSMUSE00001256892.2"; gene_type "protein_coding"; gene_name "Rbm39"; transcript_type "nonsense_mediated_decay"; transcript_name "Rbm39-215"; protein_id "ENSMUSP00000116820.2"; transcript_support_level "5"; mgi_id "MGI:2157953"; havana_gene "OTTMUSG00000016122.1"; havana_transcript "OTTMUST00000083340.1";
chr2	HAVANA	exon	156006726	156006843	.	-	.	gene_id "ENSMUSG00000027620.17"; transcript_id "ENSMUST00000142071.8"; exon_number "15"; exon_id "ENSMUSE00001372704.2"; gene_type "protein_coding"; gene_name "Rbm39"; transcript_type "nonsense_mediated_decay"; transcript_name "Rbm39-215"; protein_id "ENSMUSP00000116820.2"; transcript_support_level "5"; mgi_id "MGI:2157953"; havana_gene "OTTMUSG00000016122.1"; havana_transcript "OTTMUST00000083340.1";
chr2	HAVANA	CDS	156006726	156006843	.	-	.	gene_id "ENSMUSG00000027620.17"; transcript_id "ENSMUST00000142071.8"; exon_number "16"; exon_id "ENSMUSE00001372704.2"; gene_type "protein_coding"; gene_name "Rbm39"; transcript_type "nonsense_mediated_decay"; transcript_name "Rbm39-215"; protein_id "ENSMUSP00000116820.2"; transcript_support_level "5"; mgi_id "MGI:2157953"; havana_gene "OTTMUSG00000016122.1"; havana_transcript "OTTMUST00000083340.1";
chr2	HAVANA	exon	156004649	156004801	.	-	.	gene_id "ENSMUSG00000027620.17"; transcript_id "ENSMUST00000142071.8"; exon_number "17"; exon_id "ENSMUSE00001216145.2"; gene_type "protein_coding"; gene_name "Rbm39"; transcript_type "nonsense_mediated_decay"; transcript_name "Rbm39-215"; protein_id "ENSMUSP00000116820.2"; transcript_support_level "5"; mgi_id "MGI:2157953"; havana_gene "OTTMUSG00000016122.1"; havana_transcript "OTTMUST00000083340.1";
chr2	HAVANA	CDS	156004649	156004801	.	-	.	gene_id "ENSMUSG00000027620.17"; transcript_id "ENSMUST00000142071.8"; exon_number "18"; exon_id "ENSMUSE00001216145.2"; gene_type "protein_coding"; gene_name "Rbm39"; transcript_type "nonsense_mediated_decay"; transcript_name "Rbm39-215"; protein_id "ENSMUSP00000116820.2"; transcript_support_level "5"; mgi_id "MGI:2157953"; havana_gene "OTTMUSG00000016122.1"; havana_transcript "OTTMUST00000083340.1";
chr2	HAVANA	exon	156003748	156003885	.	-	.	gene_id "ENSMUSG00000027620.17"; transcript_id "ENSMUST00000142071.8"; exon_number "19"; exon_id "ENSMUSE00001296915.2"; gene_type "protein_coding"; gene_name "Rbm39"; transcript_type "nonsense_mediated_decay"; transcript_name "Rbm39-215"; protein_id "ENSMUSP00000116820.2"; transcript_support_level "5"; mgi_id "MGI:2157953"; havana_gene "OTTMUSG00000016122.1"; havana_transcript "OTTMUST00000083340.1";
chr2	HAVANA	CDS	156003748	156003885	.	-	.	gene_id "ENSMUSG00000027620.17"; transcript_id "ENSMUST00000142071.8"; exon_number "20"; exon_id "ENSMUSE00001296915.2"; gene_type "protein_coding"; gene_name "Rbm39"; transcript_type "nonsense_mediated_decay"; transcript_name "Rbm39-215"; protein_id "ENSMUSP00000116820.2"; transcript_support_level "5"; mgi_id "MGI:2157953"; havana_gene "OTTMUSG00000016122.1"; havana_transcript "OTTMUST00000083340.1";
chr2	HAVANA	exon	156003488	156003553	.	-	.	gene_id "ENSMUSG00000027620.17"; transcript_id "ENSMUST00000142071.8"; exon_number "21"; exon_id "ENSMUSE00001215789.2"; gene_type "protein_coding"; gene_name "Rbm39"; transcript_type "nonsense_mediated_decay"; transcript_name "Rbm39-215"; protein_id "ENSMUSP00000116820.2"; transcript_support_level "5"; mgi_id "MGI:2157953"; havana_gene "OTTMUSG00000016122.1"; havana_transcript "OTTMUST00000083340.1";
chr2	HAVANA	CDS	156003488	156003553	.	-	.	gene_id "ENSMUSG00000027620.17"; transcript_id "ENSMUST00000142071.8"; exon_number "22"; exon_id "ENSMUSE00001215789.2"; gene_type "protein_coding"; gene_name "Rbm39"; transcript_type "nonsense_mediated_decay"; transcript_name "Rbm39-215"; protein_id "ENSMUSP00000116820.2"; transcript_support_level "5"; mgi_id "MGI:2157953"; havana_gene "OTTMUSG00000016122.1"; havana_transcript "OTTMUST00000083340.1";
chr2	HAVANA	exon	156000957	156001161	.	-	.	gene_id "ENSMUSG00000027620.17"; transcript_id "ENSMUST00000142071.8"; exon_number "23"; exon_id "ENSMUSE00001307068.2"; gene_type "protein_coding"; gene_name "Rbm39"; transcript_type "nonsense_mediated_decay"; transcript_name "Rbm39-215"; protein_id "ENSMUSP00000116820.2"; transcript_support_level "5"; mgi_id "MGI:2157953"; havana_gene "OTTMUSG00000016122.1"; havana_transcript "OTTMUST00000083340.1";
chr2	HAVANA	CDS	156000957	156001161	.	-	.	gene_id "ENSMUSG00000027620.17"; transcript_id "ENSMUST00000142071.8"; exon_number "24"; exon_id "ENSMUSE00001307068.2"; gene_type "protein_coding"; gene_name "Rbm39"; transcript_type "nonsense_mediated_decay"; transcript_name "Rbm39-215"; protein_id "ENSMUSP00000116820.2"; transcript_support_level "5"; mgi_id "MGI:2157953"; havana_gene "OTTMUSG00000016122.1"; havana_transcript "OTTMUST00000083340.1";
chr2	HAVANA	exon	156000320	156000397	.	-	.	gene_id "ENSMUSG00000027620.17"; transcript_id "ENSMUST00000142071.8"; exon_number "25"; exon_id "ENSMUSE00001291688.2"; gene_type "protein_coding"; gene_name "Rbm39"; transcript_type "nonsense_mediated_decay"; transcript_name "Rbm39-215"; protein_id "ENSMUSP00000116820.2"; transcript_support_level "5"; mgi_id "MGI:2157953"; havana_gene "OTTMUSG00000016122.1"; havana_transcript "OTTMUST00000083340.1";
chr2	HAVANA	CDS	156000320	156000397	.	-	.	gene_id "ENSMUSG00000027620.17"; transcript_id "ENSMUST00000142071.8"; exon_number "26"; exon_id "ENSMUSE00001291688.2"; gene_type "protein_coding"; gene_name "Rbm39"; transcript_type "nonsense_mediated_decay"; transcript_name "Rbm39-215"; protein_id "ENSMUSP00000116820.2"; transcript_support_level "5"; mgi_id "MGI:2157953"; havana_gene "OTTMUSG00000016122.1"; havana_transcript "OTTMUST00000083340.1";
chr2	HAVANA	exon	155996159	155996191	.	-	.	gene_id "ENSMUSG00000027620.17"; transcript_id "ENSMUST00000142071.8"; exon_number "27"; exon_id "ENSMUSE00000680842.2"; gene_type "protein_coding"; gene_name "Rbm39"; transcript_type "nonsense_mediated_decay"; transcript_name "Rbm39-215"; protein_id "ENSMUSP00000116820.2"; transcript_support_level "5"; mgi_id "MGI:2157953"; havana_gene "OTTMUSG00000016122.1"; havana_transcript "OTTMUST00000083340.1";
chr2	HAVANA	CDS	155996159	155996191	.	-	.	gene_id "ENSMUSG00000027620.17"; transcript_id "ENSMUST00000142071.8"; exon_number "28"; exon_id "ENSMUSE00000680842.2"; gene_type "protein_coding"; gene_name "Rbm39"; transcript_type "nonsense_mediated_decay"; transcript_name "Rbm39-215"; protein_id "ENSMUSP00000116820.2"; transcript_support_level "5"; mgi_id "MGI:2157953"; havana_gene "OTTMUSG00000016122.1"; havana_transcript "OTTMUST00000083340.1";
chr2	HAVANA	CDS	155994396	155994433	.	-	.	gene_id "ENSMUSG00000027620.17"; transcript_id "ENSMUST00000142071.8"; exon_number "29"; exon_id "7631";
chr2	HAVANA	stop_codon	155994393	155994395	.	-	.	gene_id "ENSMUSG00000027620.17"; transcript_id "ENSMUST00000142071.8"; exon_number "30"; exon_id "7632";
chr2	HAVANA	exon	155994383	155994433	.	-	.	gene_id "ENSMUSG00000027620.17"; transcript_id "ENSMUST00000142071.8"; exon_number "31"; exon_id "ENSMUSE00000799522.2"; gene_type "protein_coding"; gene_name "Rbm39"; transcript_type "nonsense_mediated_decay"; transcript_name "Rbm39-215"; protein_id "ENSMUSP00000116820.2"; transcript_support_level "5"; mgi_id "MGI:2157953"; havana_gene "OTTMUSG00000016122.1"; havana_transcript "OTTMUST00000083340.1";
chr2	HAVANA	UTR	155994383	155994395	.	-	.	gene_id "ENSMUSG00000027620.17"; transcript_id "ENSMUST00000142071.8"; exon_number "32"; exon_id "7633";
chr2	HAVANA	exon	155992655	155992736	.	-	.	gene_id "ENSMUSG00000027620.17"; transcript_id "ENSMUST00000142071.8"; exon_number "33"; exon_id "ENSMUSE00001282893.2"; gene_type "protein_coding"; gene_name "Rbm39"; transcript_type "nonsense_mediated_decay"; transcript_name "Rbm39-215"; protein_id "ENSMUSP00000116820.2"; transcript_support_level "5"; mgi_id "MGI:2157953"; havana_gene "OTTMUSG00000016122.1"; havana_transcript "OTTMUST00000083340.1";
chr2	HAVANA	UTR	155992655	155992736	.	-	.	gene_id "ENSMUSG00000027620.17"; transcript_id "ENSMUST00000142071.8"; exon_number "34"; exon_id "ENSMUSE00001282893.2"; gene_type "protein_coding"; gene_name "Rbm39"; transcript_type "nonsense_mediated_decay"; transcript_name "Rbm39-215"; protein_id "ENSMUSP00000116820.2"; transcript_support_level "5"; mgi_id "MGI:2157953"; havana_gene "OTTMUSG00000016122.1"; havana_transcript "OTTMUST00000083340.1";
chr2	HAVANA	exon	155991156	155991261	.	-	.	gene_id "ENSMUSG00000027620.17"; transcript_id "ENSMUST00000142071.8"; exon_number "35"; exon_id "ENSMUSE00001371402.2"; gene_type "protein_coding"; gene_name "Rbm39"; transcript_type "nonsense_mediated_decay"; transcript_name "Rbm39-215"; protein_id "ENSMUSP00000116820.2"; transcript_support_level "5"; mgi_id "MGI:2157953"; havana_gene "OTTMUSG00000016122.1"; havana_transcript "OTTMUST00000083340.1";
chr2	HAVANA	UTR	155991156	155991261	.	-	.	gene_id "ENSMUSG00000027620.17"; transcript_id "ENSMUST00000142071.8"; exon_number "36"; exon_id "ENSMUSE00001371402.2"; gene_type "protein_coding"; gene_name "Rbm39"; transcript_type "nonsense_mediated_decay"; transcript_name "Rbm39-215"; protein_id "ENSMUSP00000116820.2"; transcript_support_level "5"; mgi_id "MGI:2157953"; havana_gene "OTTMUSG00000016122.1"; havana_transcript "OTTMUST00000083340.1";
chr2	HAVANA	exon	155990205	155990283	.	-	.	gene_id "ENSMUSG00000027620.17"; transcript_id "ENSMUST00000142071.8"; exon_number "37"; exon_id "ENSMUSE00001307610.2"; gene_type "protein_coding"; gene_name "Rbm39"; transcript_type "nonsense_mediated_decay"; transcript_name "Rbm39-215"; protein_id "ENSMUSP00000116820.2"; transcript_support_level "5"; mgi_id "MGI:2157953"; havana_gene "OTTMUSG00000016122.1"; havana_transcript "OTTMUST00000083340.1";
chr2	HAVANA	UTR	155990205	155990283	.	-	.	gene_id "ENSMUSG00000027620.17"; transcript_id "ENSMUST00000142071.8"; exon_number "38"; exon_id "ENSMUSE00001307610.2"; gene_type "protein_coding"; gene_name "Rbm39"; transcript_type "nonsense_mediated_decay"; transcript_name "Rbm39-215"; protein_id "ENSMUSP00000116820.2"; transcript_support_level "5"; mgi_id "MGI:2157953"; havana_gene "OTTMUSG00000016122.1"; havana_transcript "OTTMUST00000083340.1";
chr2	HAVANA	exon	155989169	155990111	.	-	.	gene_id "ENSMUSG00000027620.17"; transcript_id "ENSMUST00000142071.8"; exon_number "39"; exon_id "ENSMUSE00001290546.2"; gene_type "protein_coding"; gene_name "Rbm39"; transcript_type "nonsense_mediated_decay"; transcript_name "Rbm39-215"; protein_id "ENSMUSP00000116820.2"; transcript_support_level "5"; mgi_id "MGI:2157953"; havana_gene "OTTMUSG00000016122.1"; havana_transcript "OTTMUST00000083340.1";
chr2	HAVANA	UTR	155989169	155990111	.	-	.	gene_id "ENSMUSG00000027620.17"; transcript_id "ENSMUST00000142071.8"; exon_number "40"; exon_id "ENSMUSE00001290546.2"; gene_type "protein_coding"; gene_name "Rbm39"; transcript_type "nonsense_mediated_decay"; transcript_name "Rbm39-215"; protein_id "ENSMUSP00000116820.2"; transcript_support_level "5"; mgi_id "MGI:2157953"; havana_gene "OTTMUSG00000016122.1"; havana_transcript "OTTMUST00000083340.1";
chr2	HAVANA	transcript	155989860	156022096	.	-	.	gene_id "ENSMUSG00000027620.17"; transcript_id "ENSMUST00000155837.8"; exons "18"; gene_type "protein_coding"; gene_name "Rbm39"; transcript_type "nonsense_mediated_decay"; transcript_name "Rbm39-225"; protein_id "ENSMUSP00000119541.2"; transcript_support_level "5"; mgi_id "MGI:2157953"; havana_gene "OTTMUSG00000016122.1"; havana_transcript "OTTMUST00000038536.1";
chr2	HAVANA	exon	156021807	156022096	.	-	.	gene_id "ENSMUSG00000027620.17"; transcript_id "ENSMUST00000155837.8"; exon_number "1"; exon_id "ENSMUSE00000783700.2"; gene_type "protein_coding"; gene_name "Rbm39"; transcript_type "nonsense_mediated_decay"; transcript_name "Rbm39-225"; protein_id "ENSMUSP00000119541.2"; transcript_support_level "5"; mgi_id "MGI:2157953"; havana_gene "OTTMUSG00000016122.1"; havana_transcript "OTTMUST00000038536.1";
chr2	HAVANA	UTR	156021807	156022096	.	-	.	gene_id "ENSMUSG00000027620.17"; transcript_id "ENSMUST00000155837.8"; exon_number "2"; exon_id "ENSMUSE00000783700.2"; gene_type "protein_coding"; gene_name "Rbm39"; transcript_type "nonsense_mediated_decay"; transcript_name "Rbm39-225"; protein_id "ENSMUSP00000119541.2"; transcript_support_level "5"; mgi_id "MGI:2157953"; havana_gene "OTTMUSG00000016122.1"; havana_transcript "OTTMUST00000038536.1";
chr2	HAVANA	UTR	156021148	156021160	.	-	.	gene_id "ENSMUSG00000027620.17"; transcript_id "ENSMUST00000155837.8"; exon_number "3"; exon_id "chr2.7624";
chr2	HAVANA	start_codon	156021145	156021147	.	-	.	gene_id "ENSMUSG00000027620.17"; transcript_id "ENSMUST00000155837.8"; exon_number "4"; exon_id "chr2.7625";
chr2	HAVANA	exon	156021097	156021160	.	-	.	gene_id "ENSMUSG00000027620.17"; transcript_id "ENSMUST00000155837.8"; exon_number "5"; exon_id "ENSMUSE00001284483.2"; gene_type "protein_coding"; gene_name "Rbm39"; transcript_type "nonsense_mediated_decay"; transcript_name "Rbm39-225"; protein_id "ENSMUSP00000119541.2"; transcript_support_level "5"; mgi_id "MGI:2157953"; havana_gene "OTTMUSG00000016122.1"; havana_transcript "OTTMUST00000038536.1";
chr2	HAVANA	CDS	156021097	156021147	.	-	.	gene_id "ENSMUSG00000027620.17"; transcript_id "ENSMUST00000155837.8"; exon_number "6"; exon_id "chr2.7626";
chr2	HAVANA	CDS	156020804	156020872	.	-	.	gene_id "ENSMUSG00000027620.17"; transcript_id "ENSMUST00000155837.8"; exon_number "7"; exon_id "7634";
chr2	HAVANA	stop_codon	156020801	156020803	.	-	.	gene_id "ENSMUSG00000027620.17"; transcript_id "ENSMUST00000155837.8"; exon_number "8"; exon_id "7635";
chr2	HAVANA	exon	156020800	156020872	.	-	.	gene_id "ENSMUSG00000027620.17"; transcript_id "ENSMUST00000155837.8"; exon_number "9"; exon_id "ENSMUSE00001235303.2"; gene_type "protein_coding"; gene_name "Rbm39"; transcript_type "nonsense_mediated_decay"; transcript_name "Rbm39-225"; protein_id "ENSMUSP00000119541.2"; transcript_support_level "5"; mgi_id "MGI:2157953"; havana_gene "OTTMUSG00000016122.1"; havana_transcript "OTTMUST00000038536.1";
chr2	HAVANA	UTR	156020800	156020803	.	-	.	gene_id "ENSMUSG00000027620.17"; transcript_id "ENSMUST00000155837.8"; exon_number "10"; exon_id "7636";
chr2	HAVANA	exon	156019256	156019305	.	-	.	gene_id "ENSMUSG00000027620.17"; transcript_id "ENSMUST00000155837.8"; exon_number "11"; exon_id "ENSMUSE00001272445.2"; gene_type "protein_coding"; gene_name "Rbm39"; transcript_type "nonsense_mediated_decay"; transcript_name "Rbm39-225"; protein_id "ENSMUSP00000119541.2"; transcript_support_level "5"; mgi_id "MGI:2157953"; havana_gene "OTTMUSG00000016122.1"; havana_transcript "OTTMUST00000038536.1";
chr2	HAVANA	UTR	156019256	156019305	.	-	.	gene_id "ENSMUSG00000027620.17"; transcript_id "ENSMUST00000155837.8"; exon_number "12"; exon_id "ENSMUSE00001272445.2"; gene_type "protein_coding"; gene_name "Rbm39"; transcript_type "nonsense_mediated_decay"; transcript_name "Rbm39-225"; protein_id "ENSMUSP00000119541.2"; transcript_support_level "5"; mgi_id "MGI:2157953"; havana_gene "OTTMUSG00000016122.1"; havana_transcript "OTTMUST00000038536.1";
chr2	HAVANA	exon	156014748	156014942	.	-	.	gene_id "ENSMUSG00000027620.17"; transcript_id "ENSMUST00000155837.8"; exon_number "13"; exon_id "ENSMUSE00001295851.2"; gene_type "protein_coding"; gene_name "Rbm39"; transcript_type "nonsense_mediated_decay"; transcript_name "Rbm39-225"; protein_id "ENSMUSP00000119541.2"; transcript_support_level "5"; mgi_id "MGI:2157953"; havana_gene "OTTMUSG00000016122.1"; havana_transcript "OTTMUST00000038536.1";
chr2	HAVANA	UTR	156014748	156014942	.	-	.	gene_id "ENSMUSG00000027620.17"; transcript_id "ENSMUST00000155837.8"; exon_number "14"; exon_id "ENSMUSE00001295851.2"; gene_type "protein_coding"; gene_name "Rbm39"; transcript_type "nonsense_mediated_decay"; transcript_name "Rbm39-225"; protein_id "ENSMUSP00000119541.2"; transcript_support_level "5"; mgi_id "MGI:2157953"; havana_gene "OTTMUSG00000016122.1"; havana_transcript "OTTMUST00000038536.1";
chr2	HAVANA	exon	156009605	156009670	.	-	.	gene_id "ENSMUSG00000027620.17"; transcript_id "ENSMUST00000155837.8"; exon_number "15"; exon_id "ENSMUSE00001312780.2"; gene_type "protein_coding"; gene_name "Rbm39"; transcript_type "nonsense_mediated_decay"; transcript_name "Rbm39-225"; protein_id "ENSMUSP00000119541.2"; transcript_support_level "5"; mgi_id "MGI:2157953"; havana_gene "OTTMUSG00000016122.1"; havana_transcript "OTTMUST00000038536.1";
chr2	HAVANA	UTR	156009605	156009670	.	-	.	gene_id "ENSMUSG00000027620.17"; transcript_id "ENSMUST00000155837.8"; exon_number "16"; exon_id "ENSMUSE00001312780.2"; gene_type "protein_coding"; gene_name "Rbm39"; transcript_type "nonsense_mediated_decay"; transcript_name "Rbm39-225"; protein_id "ENSMUSP00000119541.2"; transcript_support_level "5"; mgi_id "MGI:2157953"; havana_gene "OTTMUSG00000016122.1"; havana_transcript "OTTMUST00000038536.1";
chr2	HAVANA	exon	156009458	156009511	.	-	.	gene_id "ENSMUSG00000027620.17"; transcript_id "ENSMUST00000155837.8"; exon_number "17"; exon_id "ENSMUSE00001256892.2"; gene_type "protein_coding"; gene_name "Rbm39"; transcript_type "nonsense_mediated_decay"; transcript_name "Rbm39-225"; protein_id "ENSMUSP00000119541.2"; transcript_support_level "5"; mgi_id "MGI:2157953"; havana_gene "OTTMUSG00000016122.1"; havana_transcript "OTTMUST00000038536.1";
chr2	HAVANA	UTR	156009458	156009511	.	-	.	gene_id "ENSMUSG00000027620.17"; transcript_id "ENSMUST00000155837.8"; exon_number "18"; exon_id "ENSMUSE00001256892.2"; gene_type "protein_coding"; gene_name "Rbm39"; transcript_type "nonsense_mediated_decay"; transcript_name "Rbm39-225"; protein_id "ENSMUSP00000119541.2"; transcript_support_level "5"; mgi_id "MGI:2157953"; havana_gene "OTTMUSG00000016122.1"; havana_transcript "OTTMUST00000038536.1";
chr2	HAVANA	exon	156006726	156006843	.	-	.	gene_id "ENSMUSG00000027620.17"; transcript_id "ENSMUST00000155837.8"; exon_number "19"; exon_id "ENSMUSE00001372704.2"; gene_type "protein_coding"; gene_name "Rbm39"; transcript_type "nonsense_mediated_decay"; transcript_name "Rbm39-225"; protein_id "ENSMUSP00000119541.2"; transcript_support_level "5"; mgi_id "MGI:2157953"; havana_gene "OTTMUSG00000016122.1"; havana_transcript "OTTMUST00000038536.1";
chr2	HAVANA	UTR	156006726	156006843	.	-	.	gene_id "ENSMUSG00000027620.17"; transcript_id "ENSMUST00000155837.8"; exon_number "20"; exon_id "ENSMUSE00001372704.2"; gene_type "protein_coding"; gene_name "Rbm39"; transcript_type "nonsense_mediated_decay"; transcript_name "Rbm39-225"; protein_id "ENSMUSP00000119541.2"; transcript_support_level "5"; mgi_id "MGI:2157953"; havana_gene "OTTMUSG00000016122.1"; havana_transcript "OTTMUST00000038536.1";
chr2	HAVANA	exon	156004649	156004801	.	-	.	gene_id "ENSMUSG00000027620.17"; transcript_id "ENSMUST00000155837.8"; exon_number "21"; exon_id "ENSMUSE00001216145.2"; gene_type "protein_coding"; gene_name "Rbm39"; transcript_type "nonsense_mediated_decay"; transcript_name "Rbm39-225"; protein_id "ENSMUSP00000119541.2"; transcript_support_level "5"; mgi_id "MGI:2157953"; havana_gene "OTTMUSG00000016122.1"; havana_transcript "OTTMUST00000038536.1";
chr2	HAVANA	UTR	156004649	156004801	.	-	.	gene_id "ENSMUSG00000027620.17"; transcript_id "ENSMUST00000155837.8"; exon_number "22"; exon_id "ENSMUSE00001216145.2"; gene_type "protein_coding"; gene_name "Rbm39"; transcript_type "nonsense_mediated_decay"; transcript_name "Rbm39-225"; protein_id "ENSMUSP00000119541.2"; transcript_support_level "5"; mgi_id "MGI:2157953"; havana_gene "OTTMUSG00000016122.1"; havana_transcript "OTTMUST00000038536.1";
chr2	HAVANA	exon	156003748	156003885	.	-	.	gene_id "ENSMUSG00000027620.17"; transcript_id "ENSMUST00000155837.8"; exon_number "23"; exon_id "ENSMUSE00001296915.2"; gene_type "protein_coding"; gene_name "Rbm39"; transcript_type "nonsense_mediated_decay"; transcript_name "Rbm39-225"; protein_id "ENSMUSP00000119541.2"; transcript_support_level "5"; mgi_id "MGI:2157953"; havana_gene "OTTMUSG00000016122.1"; havana_transcript "OTTMUST00000038536.1";
chr2	HAVANA	UTR	156003748	156003885	.	-	.	gene_id "ENSMUSG00000027620.17"; transcript_id "ENSMUST00000155837.8"; exon_number "24"; exon_id "ENSMUSE00001296915.2"; gene_type "protein_coding"; gene_name "Rbm39"; transcript_type "nonsense_mediated_decay"; transcript_name "Rbm39-225"; protein_id "ENSMUSP00000119541.2"; transcript_support_level "5"; mgi_id "MGI:2157953"; havana_gene "OTTMUSG00000016122.1"; havana_transcript "OTTMUST00000038536.1";
chr2	HAVANA	exon	156003488	156003553	.	-	.	gene_id "ENSMUSG00000027620.17"; transcript_id "ENSMUST00000155837.8"; exon_number "25"; exon_id "ENSMUSE00001215789.2"; gene_type "protein_coding"; gene_name "Rbm39"; transcript_type "nonsense_mediated_decay"; transcript_name "Rbm39-225"; protein_id "ENSMUSP00000119541.2"; transcript_support_level "5"; mgi_id "MGI:2157953"; havana_gene "OTTMUSG00000016122.1"; havana_transcript "OTTMUST00000038536.1";
chr2	HAVANA	UTR	156003488	156003553	.	-	.	gene_id "ENSMUSG00000027620.17"; transcript_id "ENSMUST00000155837.8"; exon_number "26"; exon_id "ENSMUSE00001215789.2"; gene_type "protein_coding"; gene_name "Rbm39"; transcript_type "nonsense_mediated_decay"; transcript_name "Rbm39-225"; protein_id "ENSMUSP00000119541.2"; transcript_support_level "5"; mgi_id "MGI:2157953"; havana_gene "OTTMUSG00000016122.1"; havana_transcript "OTTMUST00000038536.1";
chr2	HAVANA	exon	156000957	156001161	.	-	.	gene_id "ENSMUSG00000027620.17"; transcript_id "ENSMUST00000155837.8"; exon_number "27"; exon_id "ENSMUSE00001307068.2"; gene_type "protein_coding"; gene_name "Rbm39"; transcript_type "nonsense_mediated_decay"; transcript_name "Rbm39-225"; protein_id "ENSMUSP00000119541.2"; transcript_support_level "5"; mgi_id "MGI:2157953"; havana_gene "OTTMUSG00000016122.1"; havana_transcript "OTTMUST00000038536.1";
chr2	HAVANA	UTR	156000957	156001161	.	-	.	gene_id "ENSMUSG00000027620.17"; transcript_id "ENSMUST00000155837.8"; exon_number "28"; exon_id "ENSMUSE00001307068.2"; gene_type "protein_coding"; gene_name "Rbm39"; transcript_type "nonsense_mediated_decay"; transcript_name "Rbm39-225"; protein_id "ENSMUSP00000119541.2"; transcript_support_level "5"; mgi_id "MGI:2157953"; havana_gene "OTTMUSG00000016122.1"; havana_transcript "OTTMUST00000038536.1";
chr2	HAVANA	exon	156000320	156000397	.	-	.	gene_id "ENSMUSG00000027620.17"; transcript_id "ENSMUST00000155837.8"; exon_number "29"; exon_id "ENSMUSE00001291688.2"; gene_type "protein_coding"; gene_name "Rbm39"; transcript_type "nonsense_mediated_decay"; transcript_name "Rbm39-225"; protein_id "ENSMUSP00000119541.2"; transcript_support_level "5"; mgi_id "MGI:2157953"; havana_gene "OTTMUSG00000016122.1"; havana_transcript "OTTMUST00000038536.1";
chr2	HAVANA	UTR	156000320	156000397	.	-	.	gene_id "ENSMUSG00000027620.17"; transcript_id "ENSMUST00000155837.8"; exon_number "30"; exon_id "ENSMUSE00001291688.2"; gene_type "protein_coding"; gene_name "Rbm39"; transcript_type "nonsense_mediated_decay"; transcript_name "Rbm39-225"; protein_id "ENSMUSP00000119541.2"; transcript_support_level "5"; mgi_id "MGI:2157953"; havana_gene "OTTMUSG00000016122.1"; havana_transcript "OTTMUST00000038536.1";
chr2	HAVANA	exon	155996159	155996209	.	-	.	gene_id "ENSMUSG00000027620.17"; transcript_id "ENSMUST00000155837.8"; exon_number "31"; exon_id "ENSMUSE00001284823.2"; gene_type "protein_coding"; gene_name "Rbm39"; transcript_type "nonsense_mediated_decay"; transcript_name "Rbm39-225"; protein_id "ENSMUSP00000119541.2"; transcript_support_level "5"; mgi_id "MGI:2157953"; havana_gene "OTTMUSG00000016122.1"; havana_transcript "OTTMUST00000038536.1";
chr2	HAVANA	UTR	155996159	155996209	.	-	.	gene_id "ENSMUSG00000027620.17"; transcript_id "ENSMUST00000155837.8"; exon_number "32"; exon_id "ENSMUSE00001284823.2"; gene_type "protein_coding"; gene_name "Rbm39"; transcript_type "nonsense_mediated_decay"; transcript_name "Rbm39-225"; protein_id "ENSMUSP00000119541.2"; transcript_support_level "5"; mgi_id "MGI:2157953"; havana_gene "OTTMUSG00000016122.1"; havana_transcript "OTTMUST00000038536.1";
chr2	HAVANA	exon	155992655	155992736	.	-	.	gene_id "ENSMUSG00000027620.17"; transcript_id "ENSMUST00000155837.8"; exon_number "33"; exon_id "ENSMUSE00001282893.2"; gene_type "protein_coding"; gene_name "Rbm39"; transcript_type "nonsense_mediated_decay"; transcript_name "Rbm39-225"; protein_id "ENSMUSP00000119541.2"; transcript_support_level "5"; mgi_id "MGI:2157953"; havana_gene "OTTMUSG00000016122.1"; havana_transcript "OTTMUST00000038536.1";
chr2	HAVANA	UTR	155992655	155992736	.	-	.	gene_id "ENSMUSG00000027620.17"; transcript_id "ENSMUST00000155837.8"; exon_number "34"; exon_id "ENSMUSE00001282893.2"; gene_type "protein_coding"; gene_name "Rbm39"; transcript_type "nonsense_mediated_decay"; transcript_name "Rbm39-225"; protein_id "ENSMUSP00000119541.2"; transcript_support_level "5"; mgi_id "MGI:2157953"; havana_gene "OTTMUSG00000016122.1"; havana_transcript "OTTMUST00000038536.1";
chr2	HAVANA	exon	155991156	155991261	.	-	.	gene_id "ENSMUSG00000027620.17"; transcript_id "ENSMUST00000155837.8"; exon_number "35"; exon_id "ENSMUSE00001371402.2"; gene_type "protein_coding"; gene_name "Rbm39"; transcript_type "nonsense_mediated_decay"; transcript_name "Rbm39-225"; protein_id "ENSMUSP00000119541.2"; transcript_support_level "5"; mgi_id "MGI:2157953"; havana_gene "OTTMUSG00000016122.1"; havana_transcript "OTTMUST00000038536.1";
chr2	HAVANA	UTR	155991156	155991261	.	-	.	gene_id "ENSMUSG00000027620.17"; transcript_id "ENSMUST00000155837.8"; exon_number "36"; exon_id "ENSMUSE00001371402.2"; gene_type "protein_coding"; gene_name "Rbm39"; transcript_type "nonsense_mediated_decay"; transcript_name "Rbm39-225"; protein_id "ENSMUSP00000119541.2"; transcript_support_level "5"; mgi_id "MGI:2157953"; havana_gene "OTTMUSG00000016122.1"; havana_transcript "OTTMUST00000038536.1";
chr2	HAVANA	exon	155990205	155990283	.	-	.	gene_id "ENSMUSG00000027620.17"; transcript_id "ENSMUST00000155837.8"; exon_number "37"; exon_id "ENSMUSE00001307610.2"; gene_type "protein_coding"; gene_name "Rbm39"; transcript_type "nonsense_mediated_decay"; transcript_name "Rbm39-225"; protein_id "ENSMUSP00000119541.2"; transcript_support_level "5"; mgi_id "MGI:2157953"; havana_gene "OTTMUSG00000016122.1"; havana_transcript "OTTMUST00000038536.1";
chr2	HAVANA	UTR	155990205	155990283	.	-	.	gene_id "ENSMUSG00000027620.17"; transcript_id "ENSMUST00000155837.8"; exon_number "38"; exon_id "ENSMUSE00001307610.2"; gene_type "protein_coding"; gene_name "Rbm39"; transcript_type "nonsense_mediated_decay"; transcript_name "Rbm39-225"; protein_id "ENSMUSP00000119541.2"; transcript_support_level "5"; mgi_id "MGI:2157953"; havana_gene "OTTMUSG00000016122.1"; havana_transcript "OTTMUST00000038536.1";
chr2	HAVANA	exon	155989860	155990111	.	-	.	gene_id "ENSMUSG00000027620.17"; transcript_id "ENSMUST00000155837.8"; exon_number "39"; exon_id "ENSMUSE00000819891.2"; gene_type "protein_coding"; gene_name "Rbm39"; transcript_type "nonsense_mediated_decay"; transcript_name "Rbm39-225"; protein_id "ENSMUSP00000119541.2"; transcript_support_level "5"; mgi_id "MGI:2157953"; havana_gene "OTTMUSG00000016122.1"; havana_transcript "OTTMUST00000038536.1";
chr2	HAVANA	UTR	155989860	155990111	.	-	.	gene_id "ENSMUSG00000027620.17"; transcript_id "ENSMUST00000155837.8"; exon_number "40"; exon_id "ENSMUSE00000819891.2"; gene_type "protein_coding"; gene_name "Rbm39"; transcript_type "nonsense_mediated_decay"; transcript_name "Rbm39-225"; protein_id "ENSMUSP00000119541.2"; transcript_support_level "5"; mgi_id "MGI:2157953"; havana_gene "OTTMUSG00000016122.1"; havana_transcript "OTTMUST00000038536.1";
chr2	HAVANA	transcript	155989860	156022104	.	-	.	gene_id "ENSMUSG00000027620.17"; transcript_id "ENSMUST00000153514.8"; exons "18"; gene_type "protein_coding"; gene_name "Rbm39"; transcript_type "nonsense_mediated_decay"; transcript_name "Rbm39-223"; protein_id "ENSMUSP00000119204.2"; transcript_support_level "5"; mgi_id "MGI:2157953"; havana_gene "OTTMUSG00000016122.1"; havana_transcript "OTTMUST00000083339.1";
chr2	HAVANA	exon	156021807	156022104	.	-	.	gene_id "ENSMUSG00000027620.17"; transcript_id "ENSMUST00000153514.8"; exon_number "1"; exon_id "ENSMUSE00000797736.2"; gene_type "protein_coding"; gene_name "Rbm39"; transcript_type "nonsense_mediated_decay"; transcript_name "Rbm39-223"; protein_id "ENSMUSP00000119204.2"; transcript_support_level "5"; mgi_id "MGI:2157953"; havana_gene "OTTMUSG00000016122.1"; havana_transcript "OTTMUST00000083339.1";
chr2	HAVANA	UTR	156021807	156022104	.	-	.	gene_id "ENSMUSG00000027620.17"; transcript_id "ENSMUST00000153514.8"; exon_number "2"; exon_id "ENSMUSE00000797736.2"; gene_type "protein_coding"; gene_name "Rbm39"; transcript_type "nonsense_mediated_decay"; transcript_name "Rbm39-223"; protein_id "ENSMUSP00000119204.2"; transcript_support_level "5"; mgi_id "MGI:2157953"; havana_gene "OTTMUSG00000016122.1"; havana_transcript "OTTMUST00000083339.1";
chr2	HAVANA	UTR	156021148	156021160	.	-	.	gene_id "ENSMUSG00000027620.17"; transcript_id "ENSMUST00000153514.8"; exon_number "3"; exon_id "chr2.7624";
chr2	HAVANA	start_codon	156021145	156021147	.	-	.	gene_id "ENSMUSG00000027620.17"; transcript_id "ENSMUST00000153514.8"; exon_number "4"; exon_id "chr2.7625";
chr2	HAVANA	exon	156021097	156021160	.	-	.	gene_id "ENSMUSG00000027620.17"; transcript_id "ENSMUST00000153514.8"; exon_number "5"; exon_id "ENSMUSE00001284483.2"; gene_type "protein_coding"; gene_name "Rbm39"; transcript_type "nonsense_mediated_decay"; transcript_name "Rbm39-223"; protein_id "ENSMUSP00000119204.2"; transcript_support_level "5"; mgi_id "MGI:2157953"; havana_gene "OTTMUSG00000016122.1"; havana_transcript "OTTMUST00000083339.1";
chr2	HAVANA	CDS	156021097	156021147	.	-	.	gene_id "ENSMUSG00000027620.17"; transcript_id "ENSMUST00000153514.8"; exon_number "6"; exon_id "chr2.7626";
chr2	HAVANA	exon	156019256	156019305	.	-	.	gene_id "ENSMUSG00000027620.17"; transcript_id "ENSMUST00000153514.8"; exon_number "7"; exon_id "ENSMUSE00001272445.2"; gene_type "protein_coding"; gene_name "Rbm39"; transcript_type "nonsense_mediated_decay"; transcript_name "Rbm39-223"; protein_id "ENSMUSP00000119204.2"; transcript_support_level "5"; mgi_id "MGI:2157953"; havana_gene "OTTMUSG00000016122.1"; havana_transcript "OTTMUST00000083339.1";
chr2	HAVANA	CDS	156019256	156019305	.	-	.	gene_id "ENSMUSG00000027620.17"; transcript_id "ENSMUST00000153514.8"; exon_number "8"; exon_id "ENSMUSE00001272445.2"; gene_type "protein_coding"; gene_name "Rbm39"; transcript_type "nonsense_mediated_decay"; transcript_name "Rbm39-223"; protein_id "ENSMUSP00000119204.2"; transcript_support_level "5"; mgi_id "MGI:2157953"; havana_gene "OTTMUSG00000016122.1"; havana_transcript "OTTMUST00000083339.1";
chr2	HAVANA	CDS	156016049	156016088	.	-	.	gene_id "ENSMUSG00000027620.17"; transcript_id "ENSMUST00000153514.8"; exon_number "9"; exon_id "7637";
chr2	HAVANA	stop_codon	156016046	156016048	.	-	.	gene_id "ENSMUSG00000027620.17"; transcript_id "ENSMUST00000153514.8"; exon_number "10"; exon_id "7638";
chr2	HAVANA	exon	156016017	156016088	.	-	.	gene_id "ENSMUSG00000027620.17"; transcript_id "ENSMUST00000153514.8"; exon_number "11"; exon_id "ENSMUSE00001221801.2"; gene_type "protein_coding"; gene_name "Rbm39"; transcript_type "nonsense_mediated_decay"; transcript_name "Rbm39-223"; protein_id "ENSMUSP00000119204.2"; transcript_support_level "5"; mgi_id "MGI:2157953"; havana_gene "OTTMUSG00000016122.1"; havana_transcript "OTTMUST00000083339.1";
chr2	HAVANA	UTR	156016017	156016048	.	-	.	gene_id "ENSMUSG00000027620.17"; transcript_id "ENSMUST00000153514.8"; exon_number "12"; exon_id "7639";
chr2	HAVANA	exon	156014748	156014942	.	-	.	gene_id "ENSMUSG00000027620.17"; transcript_id "ENSMUST00000153514.8"; exon_number "13"; exon_id "ENSMUSE00001295851.2"; gene_type "protein_coding"; gene_name "Rbm39"; transcript_type "nonsense_mediated_decay"; transcript_name "Rbm39-223"; protein_id "ENSMUSP00000119204.2"; transcript_support_level "5"; mgi_id "MGI:2157953"; havana_gene "OTTMUSG00000016122.1"; havana_transcript "OTTMUST00000083339.1";
chr2	HAVANA	UTR	156014748	156014942	.	-	.	gene_id "ENSMUSG00000027620.17"; transcript_id "ENSMUST00000153514.8"; exon_number "14"; exon_id "ENSMUSE00001295851.2"; gene_type "protein_coding"; gene_name "Rbm39"; transcript_type "nonsense_mediated_decay"; transcript_name "Rbm39-223"; protein_id "ENSMUSP00000119204.2"; transcript_support_level "5"; mgi_id "MGI:2157953"; havana_gene "OTTMUSG00000016122.1"; havana_transcript "OTTMUST00000083339.1";
chr2	HAVANA	exon	156009605	156009670	.	-	.	gene_id "ENSMUSG00000027620.17"; transcript_id "ENSMUST00000153514.8"; exon_number "15"; exon_id "ENSMUSE00001312780.2"; gene_type "protein_coding"; gene_name "Rbm39"; transcript_type "nonsense_mediated_decay"; transcript_name "Rbm39-223"; protein_id "ENSMUSP00000119204.2"; transcript_support_level "5"; mgi_id "MGI:2157953"; havana_gene "OTTMUSG00000016122.1"; havana_transcript "OTTMUST00000083339.1";
chr2	HAVANA	UTR	156009605	156009670	.	-	.	gene_id "ENSMUSG00000027620.17"; transcript_id "ENSMUST00000153514.8"; exon_number "16"; exon_id "ENSMUSE00001312780.2"; gene_type "protein_coding"; gene_name "Rbm39"; transcript_type "nonsense_mediated_decay"; transcript_name "Rbm39-223"; protein_id "ENSMUSP00000119204.2"; transcript_support_level "5"; mgi_id "MGI:2157953"; havana_gene "OTTMUSG00000016122.1"; havana_transcript "OTTMUST00000083339.1";
chr2	HAVANA	exon	156009458	156009511	.	-	.	gene_id "ENSMUSG00000027620.17"; transcript_id "ENSMUST00000153514.8"; exon_number "17"; exon_id "ENSMUSE00001256892.2"; gene_type "protein_coding"; gene_name "Rbm39"; transcript_type "nonsense_mediated_decay"; transcript_name "Rbm39-223"; protein_id "ENSMUSP00000119204.2"; transcript_support_level "5"; mgi_id "MGI:2157953"; havana_gene "OTTMUSG00000016122.1"; havana_transcript "OTTMUST00000083339.1";
chr2	HAVANA	UTR	156009458	156009511	.	-	.	gene_id "ENSMUSG00000027620.17"; transcript_id "ENSMUST00000153514.8"; exon_number "18"; exon_id "ENSMUSE00001256892.2"; gene_type "protein_coding"; gene_name "Rbm39"; transcript_type "nonsense_mediated_decay"; transcript_name "Rbm39-223"; protein_id "ENSMUSP00000119204.2"; transcript_support_level "5"; mgi_id "MGI:2157953"; havana_gene "OTTMUSG00000016122.1"; havana_transcript "OTTMUST00000083339.1";
chr2	HAVANA	exon	156006726	156006843	.	-	.	gene_id "ENSMUSG00000027620.17"; transcript_id "ENSMUST00000153514.8"; exon_number "19"; exon_id "ENSMUSE00001372704.2"; gene_type "protein_coding"; gene_name "Rbm39"; transcript_type "nonsense_mediated_decay"; transcript_name "Rbm39-223"; protein_id "ENSMUSP00000119204.2"; transcript_support_level "5"; mgi_id "MGI:2157953"; havana_gene "OTTMUSG00000016122.1"; havana_transcript "OTTMUST00000083339.1";
chr2	HAVANA	UTR	156006726	156006843	.	-	.	gene_id "ENSMUSG00000027620.17"; transcript_id "ENSMUST00000153514.8"; exon_number "20"; exon_id "ENSMUSE00001372704.2"; gene_type "protein_coding"; gene_name "Rbm39"; transcript_type "nonsense_mediated_decay"; transcript_name "Rbm39-223"; protein_id "ENSMUSP00000119204.2"; transcript_support_level "5"; mgi_id "MGI:2157953"; havana_gene "OTTMUSG00000016122.1"; havana_transcript "OTTMUST00000083339.1";
chr2	HAVANA	exon	156004649	156004801	.	-	.	gene_id "ENSMUSG00000027620.17"; transcript_id "ENSMUST00000153514.8"; exon_number "21"; exon_id "ENSMUSE00001216145.2"; gene_type "protein_coding"; gene_name "Rbm39"; transcript_type "nonsense_mediated_decay"; transcript_name "Rbm39-223"; protein_id "ENSMUSP00000119204.2"; transcript_support_level "5"; mgi_id "MGI:2157953"; havana_gene "OTTMUSG00000016122.1"; havana_transcript "OTTMUST00000083339.1";
chr2	HAVANA	UTR	156004649	156004801	.	-	.	gene_id "ENSMUSG00000027620.17"; transcript_id "ENSMUST00000153514.8"; exon_number "22"; exon_id "ENSMUSE00001216145.2"; gene_type "protein_coding"; gene_name "Rbm39"; transcript_type "nonsense_mediated_decay"; transcript_name "Rbm39-223"; protein_id "ENSMUSP00000119204.2"; transcript_support_level "5"; mgi_id "MGI:2157953"; havana_gene "OTTMUSG00000016122.1"; havana_transcript "OTTMUST00000083339.1";
chr2	HAVANA	exon	156003748	156003885	.	-	.	gene_id "ENSMUSG00000027620.17"; transcript_id "ENSMUST00000153514.8"; exon_number "23"; exon_id "ENSMUSE00001296915.2"; gene_type "protein_coding"; gene_name "Rbm39"; transcript_type "nonsense_mediated_decay"; transcript_name "Rbm39-223"; protein_id "ENSMUSP00000119204.2"; transcript_support_level "5"; mgi_id "MGI:2157953"; havana_gene "OTTMUSG00000016122.1"; havana_transcript "OTTMUST00000083339.1";
chr2	HAVANA	UTR	156003748	156003885	.	-	.	gene_id "ENSMUSG00000027620.17"; transcript_id "ENSMUST00000153514.8"; exon_number "24"; exon_id "ENSMUSE00001296915.2"; gene_type "protein_coding"; gene_name "Rbm39"; transcript_type "nonsense_mediated_decay"; transcript_name "Rbm39-223"; protein_id "ENSMUSP00000119204.2"; transcript_support_level "5"; mgi_id "MGI:2157953"; havana_gene "OTTMUSG00000016122.1"; havana_transcript "OTTMUST00000083339.1";
chr2	HAVANA	exon	156003488	156003553	.	-	.	gene_id "ENSMUSG00000027620.17"; transcript_id "ENSMUST00000153514.8"; exon_number "25"; exon_id "ENSMUSE00001215789.2"; gene_type "protein_coding"; gene_name "Rbm39"; transcript_type "nonsense_mediated_decay"; transcript_name "Rbm39-223"; protein_id "ENSMUSP00000119204.2"; transcript_support_level "5"; mgi_id "MGI:2157953"; havana_gene "OTTMUSG00000016122.1"; havana_transcript "OTTMUST00000083339.1";
chr2	HAVANA	UTR	156003488	156003553	.	-	.	gene_id "ENSMUSG00000027620.17"; transcript_id "ENSMUST00000153514.8"; exon_number "26"; exon_id "ENSMUSE00001215789.2"; gene_type "protein_coding"; gene_name "Rbm39"; transcript_type "nonsense_mediated_decay"; transcript_name "Rbm39-223"; protein_id "ENSMUSP00000119204.2"; transcript_support_level "5"; mgi_id "MGI:2157953"; havana_gene "OTTMUSG00000016122.1"; havana_transcript "OTTMUST00000083339.1";
chr2	HAVANA	exon	156000957	156001161	.	-	.	gene_id "ENSMUSG00000027620.17"; transcript_id "ENSMUST00000153514.8"; exon_number "27"; exon_id "ENSMUSE00001307068.2"; gene_type "protein_coding"; gene_name "Rbm39"; transcript_type "nonsense_mediated_decay"; transcript_name "Rbm39-223"; protein_id "ENSMUSP00000119204.2"; transcript_support_level "5"; mgi_id "MGI:2157953"; havana_gene "OTTMUSG00000016122.1"; havana_transcript "OTTMUST00000083339.1";
chr2	HAVANA	UTR	156000957	156001161	.	-	.	gene_id "ENSMUSG00000027620.17"; transcript_id "ENSMUST00000153514.8"; exon_number "28"; exon_id "ENSMUSE00001307068.2"; gene_type "protein_coding"; gene_name "Rbm39"; transcript_type "nonsense_mediated_decay"; transcript_name "Rbm39-223"; protein_id "ENSMUSP00000119204.2"; transcript_support_level "5"; mgi_id "MGI:2157953"; havana_gene "OTTMUSG00000016122.1"; havana_transcript "OTTMUST00000083339.1";
chr2	HAVANA	exon	156000320	156000397	.	-	.	gene_id "ENSMUSG00000027620.17"; transcript_id "ENSMUST00000153514.8"; exon_number "29"; exon_id "ENSMUSE00001291688.2"; gene_type "protein_coding"; gene_name "Rbm39"; transcript_type "nonsense_mediated_decay"; transcript_name "Rbm39-223"; protein_id "ENSMUSP00000119204.2"; transcript_support_level "5"; mgi_id "MGI:2157953"; havana_gene "OTTMUSG00000016122.1"; havana_transcript "OTTMUST00000083339.1";
chr2	HAVANA	UTR	156000320	156000397	.	-	.	gene_id "ENSMUSG00000027620.17"; transcript_id "ENSMUST00000153514.8"; exon_number "30"; exon_id "ENSMUSE00001291688.2"; gene_type "protein_coding"; gene_name "Rbm39"; transcript_type "nonsense_mediated_decay"; transcript_name "Rbm39-223"; protein_id "ENSMUSP00000119204.2"; transcript_support_level "5"; mgi_id "MGI:2157953"; havana_gene "OTTMUSG00000016122.1"; havana_transcript "OTTMUST00000083339.1";
chr2	HAVANA	exon	155996159	155996209	.	-	.	gene_id "ENSMUSG00000027620.17"; transcript_id "ENSMUST00000153514.8"; exon_number "31"; exon_id "ENSMUSE00001284823.2"; gene_type "protein_coding"; gene_name "Rbm39"; transcript_type "nonsense_mediated_decay"; transcript_name "Rbm39-223"; protein_id "ENSMUSP00000119204.2"; transcript_support_level "5"; mgi_id "MGI:2157953"; havana_gene "OTTMUSG00000016122.1"; havana_transcript "OTTMUST00000083339.1";
chr2	HAVANA	UTR	155996159	155996209	.	-	.	gene_id "ENSMUSG00000027620.17"; transcript_id "ENSMUST00000153514.8"; exon_number "32"; exon_id "ENSMUSE00001284823.2"; gene_type "protein_coding"; gene_name "Rbm39"; transcript_type "nonsense_mediated_decay"; transcript_name "Rbm39-223"; protein_id "ENSMUSP00000119204.2"; transcript_support_level "5"; mgi_id "MGI:2157953"; havana_gene "OTTMUSG00000016122.1"; havana_transcript "OTTMUST00000083339.1";
chr2	HAVANA	exon	155992655	155992736	.	-	.	gene_id "ENSMUSG00000027620.17"; transcript_id "ENSMUST00000153514.8"; exon_number "33"; exon_id "ENSMUSE00001282893.2"; gene_type "protein_coding"; gene_name "Rbm39"; transcript_type "nonsense_mediated_decay"; transcript_name "Rbm39-223"; protein_id "ENSMUSP00000119204.2"; transcript_support_level "5"; mgi_id "MGI:2157953"; havana_gene "OTTMUSG00000016122.1"; havana_transcript "OTTMUST00000083339.1";
chr2	HAVANA	UTR	155992655	155992736	.	-	.	gene_id "ENSMUSG00000027620.17"; transcript_id "ENSMUST00000153514.8"; exon_number "34"; exon_id "ENSMUSE00001282893.2"; gene_type "protein_coding"; gene_name "Rbm39"; transcript_type "nonsense_mediated_decay"; transcript_name "Rbm39-223"; protein_id "ENSMUSP00000119204.2"; transcript_support_level "5"; mgi_id "MGI:2157953"; havana_gene "OTTMUSG00000016122.1"; havana_transcript "OTTMUST00000083339.1";
chr2	HAVANA	exon	155991156	155991261	.	-	.	gene_id "ENSMUSG00000027620.17"; transcript_id "ENSMUST00000153514.8"; exon_number "35"; exon_id "ENSMUSE00001371402.2"; gene_type "protein_coding"; gene_name "Rbm39"; transcript_type "nonsense_mediated_decay"; transcript_name "Rbm39-223"; protein_id "ENSMUSP00000119204.2"; transcript_support_level "5"; mgi_id "MGI:2157953"; havana_gene "OTTMUSG00000016122.1"; havana_transcript "OTTMUST00000083339.1";
chr2	HAVANA	UTR	155991156	155991261	.	-	.	gene_id "ENSMUSG00000027620.17"; transcript_id "ENSMUST00000153514.8"; exon_number "36"; exon_id "ENSMUSE00001371402.2"; gene_type "protein_coding"; gene_name "Rbm39"; transcript_type "nonsense_mediated_decay"; transcript_name "Rbm39-223"; protein_id "ENSMUSP00000119204.2"; transcript_support_level "5"; mgi_id "MGI:2157953"; havana_gene "OTTMUSG00000016122.1"; havana_transcript "OTTMUST00000083339.1";
chr2	HAVANA	exon	155990205	155990283	.	-	.	gene_id "ENSMUSG00000027620.17"; transcript_id "ENSMUST00000153514.8"; exon_number "37"; exon_id "ENSMUSE00001307610.2"; gene_type "protein_coding"; gene_name "Rbm39"; transcript_type "nonsense_mediated_decay"; transcript_name "Rbm39-223"; protein_id "ENSMUSP00000119204.2"; transcript_support_level "5"; mgi_id "MGI:2157953"; havana_gene "OTTMUSG00000016122.1"; havana_transcript "OTTMUST00000083339.1";
chr2	HAVANA	UTR	155990205	155990283	.	-	.	gene_id "ENSMUSG00000027620.17"; transcript_id "ENSMUST00000153514.8"; exon_number "38"; exon_id "ENSMUSE00001307610.2"; gene_type "protein_coding"; gene_name "Rbm39"; transcript_type "nonsense_mediated_decay"; transcript_name "Rbm39-223"; protein_id "ENSMUSP00000119204.2"; transcript_support_level "5"; mgi_id "MGI:2157953"; havana_gene "OTTMUSG00000016122.1"; havana_transcript "OTTMUST00000083339.1";
chr2	HAVANA	exon	155989860	155990111	.	-	.	gene_id "ENSMUSG00000027620.17"; transcript_id "ENSMUST00000153514.8"; exon_number "39"; exon_id "ENSMUSE00000819891.2"; gene_type "protein_coding"; gene_name "Rbm39"; transcript_type "nonsense_mediated_decay"; transcript_name "Rbm39-223"; protein_id "ENSMUSP00000119204.2"; transcript_support_level "5"; mgi_id "MGI:2157953"; havana_gene "OTTMUSG00000016122.1"; havana_transcript "OTTMUST00000083339.1";
chr2	HAVANA	UTR	155989860	155990111	.	-	.	gene_id "ENSMUSG00000027620.17"; transcript_id "ENSMUST00000153514.8"; exon_number "40"; exon_id "ENSMUSE00000819891.2"; gene_type "protein_coding"; gene_name "Rbm39"; transcript_type "nonsense_mediated_decay"; transcript_name "Rbm39-223"; protein_id "ENSMUSP00000119204.2"; transcript_support_level "5"; mgi_id "MGI:2157953"; havana_gene "OTTMUSG00000016122.1"; havana_transcript "OTTMUST00000083339.1";
chr2	HAVANA	transcript	156020479	156022132	.	-	.	gene_id "ENSMUSG00000027620.17"; transcript_id "ENSMUST00000128243.2"; exons "2"; gene_type "protein_coding"; gene_name "Rbm39"; transcript_type "retained_intron"; transcript_name "Rbm39-205"; transcript_support_level "1"; mgi_id "MGI:2157953"; havana_gene "OTTMUSG00000016122.1"; havana_transcript "OTTMUST00000044515.1";
chr2	HAVANA	exon	156021807	156022132	.	-	.	gene_id "ENSMUSG00000027620.17"; transcript_id "ENSMUST00000128243.2"; exon_number "1"; exon_id "ENSMUSE00000680876.3"; gene_type "protein_coding"; gene_name "Rbm39"; transcript_type "retained_intron"; transcript_name "Rbm39-205"; transcript_support_level "1"; mgi_id "MGI:2157953"; havana_gene "OTTMUSG00000016122.1"; havana_transcript "OTTMUST00000044515.1";
chr2	HAVANA	exon	156020479	156021160	.	-	.	gene_id "ENSMUSG00000027620.17"; transcript_id "ENSMUST00000128243.2"; exon_number "2"; exon_id "ENSMUSE00000762972.2"; gene_type "protein_coding"; gene_name "Rbm39"; transcript_type "retained_intron"; transcript_name "Rbm39-205"; transcript_support_level "1"; mgi_id "MGI:2157953"; havana_gene "OTTMUSG00000016122.1"; havana_transcript "OTTMUST00000044515.1";
chr2	HAVANA	transcript	156020481	156022065	.	-	.	gene_id "ENSMUSG00000027620.17"; transcript_id "ENSMUST00000137340.2"; exons "3"; gene_type "protein_coding"; gene_name "Rbm39"; transcript_type "retained_intron"; transcript_name "Rbm39-211"; transcript_support_level "1"; mgi_id "MGI:2157953"; havana_gene "OTTMUSG00000016122.1"; havana_transcript "OTTMUST00000038538.1";
chr2	HAVANA	exon	156021807	156022065	.	-	.	gene_id "ENSMUSG00000027620.17"; transcript_id "ENSMUST00000137340.2"; exon_number "1"; exon_id "ENSMUSE00000737502.2"; gene_type "protein_coding"; gene_name "Rbm39"; transcript_type "retained_intron"; transcript_name "Rbm39-211"; transcript_support_level "1"; mgi_id "MGI:2157953"; havana_gene "OTTMUSG00000016122.1"; havana_transcript "OTTMUST00000038538.1";
chr2	HAVANA	exon	156021097	156021160	.	-	.	gene_id "ENSMUSG00000027620.17"; transcript_id "ENSMUST00000137340.2"; exon_number "2"; exon_id "ENSMUSE00001284483.2"; gene_type "protein_coding"; gene_name "Rbm39"; transcript_type "retained_intron"; transcript_name "Rbm39-211"; transcript_support_level "1"; mgi_id "MGI:2157953"; havana_gene "OTTMUSG00000016122.1"; havana_transcript "OTTMUST00000038538.1";
chr2	HAVANA	exon	156020481	156020872	.	-	.	gene_id "ENSMUSG00000027620.17"; transcript_id "ENSMUST00000137340.2"; exon_number "3"; exon_id "ENSMUSE00000728132.2"; gene_type "protein_coding"; gene_name "Rbm39"; transcript_type "retained_intron"; transcript_name "Rbm39-211"; transcript_support_level "1"; mgi_id "MGI:2157953"; havana_gene "OTTMUSG00000016122.1"; havana_transcript "OTTMUST00000038538.1";
chr2	IsoQuant	gene	156009919	156011604	.	-	.	gene_id "novel_gene_chr2_15504"; transcripts "1";
chr2	IsoQuant	transcript	156009919	156011604	.	-	.	gene_id "novel_gene_chr2_15504"; transcript_id "transcript15503.chr2.nnic"; exons "1";
chr2	IsoQuant	exon	156009919	156011604	.	-	.	gene_id "novel_gene_chr2_15504"; transcript_id "transcript15503.chr2.nnic"; exon_number "1"; exon_id "7640";
chr2	IsoQuant	gene	156020452	156022134	.	-	.	gene_id "novel_gene_chr2_15500"; transcripts "1";
chr2	IsoQuant	transcript	156020452	156022134	.	-	.	gene_id "novel_gene_chr2_15500"; transcript_id "transcript15499.chr2.nnic"; exons "1";
chr2	IsoQuant	exon	156020452	156022134	.	-	.	gene_id "novel_gene_chr2_15500"; transcript_id "transcript15499.chr2.nnic"; exon_number "1"; exon_id "7641";
chr2	HAVANA	gene	156038386	156151872	.	+	.	gene_id "ENSMUSG00000038116.17"; transcripts "4"; gene_type "protein_coding"; gene_name "Phf20"; mgi_id "MGI:2444148"; havana_gene "OTTMUSG00000016135.1";
chr2	HAVANA	transcript	156038562	156151872	.	+	.	gene_id "ENSMUSG00000038116.17"; transcript_id "ENSMUST00000037401.10"; exons "18"; gene_type "protein_coding"; gene_name "Phf20"; transcript_type "protein_coding"; transcript_name "Phf20-201"; protein_id "ENSMUSP00000043138.9"; transcript_support_level "1"; mgi_id "MGI:2444148"; tag "basic"; ccdsid "CCDS38297.1"; havana_gene "OTTMUSG00000016135.1"; havana_transcript "OTTMUST00000038578.1";
chr2	HAVANA	UTR	156038562	156038717	.	+	.	gene_id "ENSMUSG00000038116.17"; transcript_id "ENSMUST00000037401.10"; exon_number "1"; exon_id "ENSMUSE00000760962.2"; gene_type "protein_coding"; gene_name "Phf20"; transcript_type "protein_coding"; transcript_name "Phf20-201"; protein_id "ENSMUSP00000043138.9"; transcript_support_level "1"; mgi_id "MGI:2444148"; tag "basic"; ccdsid "CCDS38297.1"; havana_gene "OTTMUSG00000016135.1"; havana_transcript "OTTMUST00000038578.1";
chr2	HAVANA	exon	156038562	156038717	.	+	.	gene_id "ENSMUSG00000038116.17"; transcript_id "ENSMUST00000037401.10"; exon_number "2"; exon_id "ENSMUSE00000760962.2"; gene_type "protein_coding"; gene_name "Phf20"; transcript_type "protein_coding"; transcript_name "Phf20-201"; protein_id "ENSMUSP00000043138.9"; transcript_support_level "1"; mgi_id "MGI:2444148"; tag "basic"; ccdsid "CCDS38297.1"; havana_gene "OTTMUSG00000016135.1"; havana_transcript "OTTMUST00000038578.1";
chr2	HAVANA	UTR	156065255	156065286	.	+	.	gene_id "ENSMUSG00000038116.17"; transcript_id "ENSMUST00000037401.10"; exon_number "3"; exon_id "7642";
chr2	HAVANA	exon	156065255	156065369	.	+	.	gene_id "ENSMUSG00000038116.17"; transcript_id "ENSMUST00000037401.10"; exon_number "4"; exon_id "ENSMUSE00001211362.2"; gene_type "protein_coding"; gene_name "Phf20"; transcript_type "protein_coding"; transcript_name "Phf20-201"; protein_id "ENSMUSP00000043138.9"; transcript_support_level "1"; mgi_id "MGI:2444148"; tag "basic"; ccdsid "CCDS38297.1"; havana_gene "OTTMUSG00000016135.1"; havana_transcript "OTTMUST00000038578.1";
chr2	HAVANA	start_codon	156065287	156065289	.	+	.	gene_id "ENSMUSG00000038116.17"; transcript_id "ENSMUST00000037401.10"; exon_number "5"; exon_id "7643";
chr2	HAVANA	CDS	156065287	156065369	.	+	.	gene_id "ENSMUSG00000038116.17"; transcript_id "ENSMUST00000037401.10"; exon_number "6"; exon_id "7644";
chr2	HAVANA	CDS	156093696	156093867	.	+	.	gene_id "ENSMUSG00000038116.17"; transcript_id "ENSMUST00000037401.10"; exon_number "7"; exon_id "ENSMUSE00001209647.2"; gene_type "protein_coding"; gene_name "Phf20"; transcript_type "protein_coding"; transcript_name "Phf20-201"; protein_id "ENSMUSP00000043138.9"; transcript_support_level "1"; mgi_id "MGI:2444148"; tag "basic"; ccdsid "CCDS38297.1"; havana_gene "OTTMUSG00000016135.1"; havana_transcript "OTTMUST00000038578.1";
chr2	HAVANA	exon	156093696	156093867	.	+	.	gene_id "ENSMUSG00000038116.17"; transcript_id "ENSMUST00000037401.10"; exon_number "8"; exon_id "ENSMUSE00001209647.2"; gene_type "protein_coding"; gene_name "Phf20"; transcript_type "protein_coding"; transcript_name "Phf20-201"; protein_id "ENSMUSP00000043138.9"; transcript_support_level "1"; mgi_id "MGI:2444148"; tag "basic"; ccdsid "CCDS38297.1"; havana_gene "OTTMUSG00000016135.1"; havana_transcript "OTTMUST00000038578.1";
chr2	HAVANA	CDS	156096146	156096230	.	+	.	gene_id "ENSMUSG00000038116.17"; transcript_id "ENSMUST00000037401.10"; exon_number "9"; exon_id "ENSMUSE00001266982.2"; gene_type "protein_coding"; gene_name "Phf20"; transcript_type "protein_coding"; transcript_name "Phf20-201"; protein_id "ENSMUSP00000043138.9"; transcript_support_level "1"; mgi_id "MGI:2444148"; tag "basic"; ccdsid "CCDS38297.1"; havana_gene "OTTMUSG00000016135.1"; havana_transcript "OTTMUST00000038578.1";
chr2	HAVANA	exon	156096146	156096230	.	+	.	gene_id "ENSMUSG00000038116.17"; transcript_id "ENSMUST00000037401.10"; exon_number "10"; exon_id "ENSMUSE00001266982.2"; gene_type "protein_coding"; gene_name "Phf20"; transcript_type "protein_coding"; transcript_name "Phf20-201"; protein_id "ENSMUSP00000043138.9"; transcript_support_level "1"; mgi_id "MGI:2444148"; tag "basic"; ccdsid "CCDS38297.1"; havana_gene "OTTMUSG00000016135.1"; havana_transcript "OTTMUST00000038578.1";
chr2	HAVANA	CDS	156106201	156106280	.	+	.	gene_id "ENSMUSG00000038116.17"; transcript_id "ENSMUST00000037401.10"; exon_number "11"; exon_id "ENSMUSE00001287410.2"; gene_type "protein_coding"; gene_name "Phf20"; transcript_type "protein_coding"; transcript_name "Phf20-201"; protein_id "ENSMUSP00000043138.9"; transcript_support_level "1"; mgi_id "MGI:2444148"; tag "basic"; ccdsid "CCDS38297.1"; havana_gene "OTTMUSG00000016135.1"; havana_transcript "OTTMUST00000038578.1";
chr2	HAVANA	exon	156106201	156106280	.	+	.	gene_id "ENSMUSG00000038116.17"; transcript_id "ENSMUST00000037401.10"; exon_number "12"; exon_id "ENSMUSE00001287410.2"; gene_type "protein_coding"; gene_name "Phf20"; transcript_type "protein_coding"; transcript_name "Phf20-201"; protein_id "ENSMUSP00000043138.9"; transcript_support_level "1"; mgi_id "MGI:2444148"; tag "basic"; ccdsid "CCDS38297.1"; havana_gene "OTTMUSG00000016135.1"; havana_transcript "OTTMUST00000038578.1";
chr2	HAVANA	CDS	156109075	156109462	.	+	.	gene_id "ENSMUSG00000038116.17"; transcript_id "ENSMUST00000037401.10"; exon_number "13"; exon_id "ENSMUSE00001216261.2"; gene_type "protein_coding"; gene_name "Phf20"; transcript_type "protein_coding"; transcript_name "Phf20-201"; protein_id "ENSMUSP00000043138.9"; transcript_support_level "1"; mgi_id "MGI:2444148"; tag "basic"; ccdsid "CCDS38297.1"; havana_gene "OTTMUSG00000016135.1"; havana_transcript "OTTMUST00000038578.1";
chr2	HAVANA	exon	156109075	156109462	.	+	.	gene_id "ENSMUSG00000038116.17"; transcript_id "ENSMUST00000037401.10"; exon_number "14"; exon_id "ENSMUSE00001216261.2"; gene_type "protein_coding"; gene_name "Phf20"; transcript_type "protein_coding"; transcript_name "Phf20-201"; protein_id "ENSMUSP00000043138.9"; transcript_support_level "1"; mgi_id "MGI:2444148"; tag "basic"; ccdsid "CCDS38297.1"; havana_gene "OTTMUSG00000016135.1"; havana_transcript "OTTMUST00000038578.1";
chr2	HAVANA	CDS	156114462	156114575	.	+	.	gene_id "ENSMUSG00000038116.17"; transcript_id "ENSMUST00000037401.10"; exon_number "15"; exon_id "ENSMUSE00001213289.2"; gene_type "protein_coding"; gene_name "Phf20"; transcript_type "protein_coding"; transcript_name "Phf20-201"; protein_id "ENSMUSP00000043138.9"; transcript_support_level "1"; mgi_id "MGI:2444148"; tag "basic"; ccdsid "CCDS38297.1"; havana_gene "OTTMUSG00000016135.1"; havana_transcript "OTTMUST00000038578.1";
chr2	HAVANA	exon	156114462	156114575	.	+	.	gene_id "ENSMUSG00000038116.17"; transcript_id "ENSMUST00000037401.10"; exon_number "16"; exon_id "ENSMUSE00001213289.2"; gene_type "protein_coding"; gene_name "Phf20"; transcript_type "protein_coding"; transcript_name "Phf20-201"; protein_id "ENSMUSP00000043138.9"; transcript_support_level "1"; mgi_id "MGI:2444148"; tag "basic"; ccdsid "CCDS38297.1"; havana_gene "OTTMUSG00000016135.1"; havana_transcript "OTTMUST00000038578.1";
chr2	HAVANA	CDS	156115603	156115791	.	+	.	gene_id "ENSMUSG00000038116.17"; transcript_id "ENSMUST00000037401.10"; exon_number "17"; exon_id "ENSMUSE00001306521.2"; gene_type "protein_coding"; gene_name "Phf20"; transcript_type "protein_coding"; transcript_name "Phf20-201"; protein_id "ENSMUSP00000043138.9"; transcript_support_level "1"; mgi_id "MGI:2444148"; tag "basic"; ccdsid "CCDS38297.1"; havana_gene "OTTMUSG00000016135.1"; havana_transcript "OTTMUST00000038578.1";
chr2	HAVANA	exon	156115603	156115791	.	+	.	gene_id "ENSMUSG00000038116.17"; transcript_id "ENSMUST00000037401.10"; exon_number "18"; exon_id "ENSMUSE00001306521.2"; gene_type "protein_coding"; gene_name "Phf20"; transcript_type "protein_coding"; transcript_name "Phf20-201"; protein_id "ENSMUSP00000043138.9"; transcript_support_level "1"; mgi_id "MGI:2444148"; tag "basic"; ccdsid "CCDS38297.1"; havana_gene "OTTMUSG00000016135.1"; havana_transcript "OTTMUST00000038578.1";
chr2	HAVANA	CDS	156118409	156118588	.	+	.	gene_id "ENSMUSG00000038116.17"; transcript_id "ENSMUST00000037401.10"; exon_number "19"; exon_id "ENSMUSE00001284491.2"; gene_type "protein_coding"; gene_name "Phf20"; transcript_type "protein_coding"; transcript_name "Phf20-201"; protein_id "ENSMUSP00000043138.9"; transcript_support_level "1"; mgi_id "MGI:2444148"; tag "basic"; ccdsid "CCDS38297.1"; havana_gene "OTTMUSG00000016135.1"; havana_transcript "OTTMUST00000038578.1";
chr2	HAVANA	exon	156118409	156118588	.	+	.	gene_id "ENSMUSG00000038116.17"; transcript_id "ENSMUST00000037401.10"; exon_number "20"; exon_id "ENSMUSE00001284491.2"; gene_type "protein_coding"; gene_name "Phf20"; transcript_type "protein_coding"; transcript_name "Phf20-201"; protein_id "ENSMUSP00000043138.9"; transcript_support_level "1"; mgi_id "MGI:2444148"; tag "basic"; ccdsid "CCDS38297.1"; havana_gene "OTTMUSG00000016135.1"; havana_transcript "OTTMUST00000038578.1";
chr2	HAVANA	CDS	156129721	156129999	.	+	.	gene_id "ENSMUSG00000038116.17"; transcript_id "ENSMUST00000037401.10"; exon_number "21"; exon_id "ENSMUSE00001231291.2"; gene_type "protein_coding"; gene_name "Phf20"; transcript_type "protein_coding"; transcript_name "Phf20-201"; protein_id "ENSMUSP00000043138.9"; transcript_support_level "1"; mgi_id "MGI:2444148"; tag "basic"; ccdsid "CCDS38297.1"; havana_gene "OTTMUSG00000016135.1"; havana_transcript "OTTMUST00000038578.1";
chr2	HAVANA	exon	156129721	156129999	.	+	.	gene_id "ENSMUSG00000038116.17"; transcript_id "ENSMUST00000037401.10"; exon_number "22"; exon_id "ENSMUSE00001231291.2"; gene_type "protein_coding"; gene_name "Phf20"; transcript_type "protein_coding"; transcript_name "Phf20-201"; protein_id "ENSMUSP00000043138.9"; transcript_support_level "1"; mgi_id "MGI:2444148"; tag "basic"; ccdsid "CCDS38297.1"; havana_gene "OTTMUSG00000016135.1"; havana_transcript "OTTMUST00000038578.1";
chr2	HAVANA	CDS	156134386	156134484	.	+	.	gene_id "ENSMUSG00000038116.17"; transcript_id "ENSMUST00000037401.10"; exon_number "23"; exon_id "ENSMUSE00001296114.2"; gene_type "protein_coding"; gene_name "Phf20"; transcript_type "protein_coding"; transcript_name "Phf20-201"; protein_id "ENSMUSP00000043138.9"; transcript_support_level "1"; mgi_id "MGI:2444148"; tag "basic"; ccdsid "CCDS38297.1"; havana_gene "OTTMUSG00000016135.1"; havana_transcript "OTTMUST00000038578.1";
chr2	HAVANA	exon	156134386	156134484	.	+	.	gene_id "ENSMUSG00000038116.17"; transcript_id "ENSMUST00000037401.10"; exon_number "24"; exon_id "ENSMUSE00001296114.2"; gene_type "protein_coding"; gene_name "Phf20"; transcript_type "protein_coding"; transcript_name "Phf20-201"; protein_id "ENSMUSP00000043138.9"; transcript_support_level "1"; mgi_id "MGI:2444148"; tag "basic"; ccdsid "CCDS38297.1"; havana_gene "OTTMUSG00000016135.1"; havana_transcript "OTTMUST00000038578.1";
chr2	HAVANA	CDS	156135334	156135498	.	+	.	gene_id "ENSMUSG00000038116.17"; transcript_id "ENSMUST00000037401.10"; exon_number "25"; exon_id "ENSMUSE00001237797.2"; gene_type "protein_coding"; gene_name "Phf20"; transcript_type "protein_coding"; transcript_name "Phf20-201"; protein_id "ENSMUSP00000043138.9"; transcript_support_level "1"; mgi_id "MGI:2444148"; tag "basic"; ccdsid "CCDS38297.1"; havana_gene "OTTMUSG00000016135.1"; havana_transcript "OTTMUST00000038578.1";
chr2	HAVANA	exon	156135334	156135498	.	+	.	gene_id "ENSMUSG00000038116.17"; transcript_id "ENSMUST00000037401.10"; exon_number "26"; exon_id "ENSMUSE00001237797.2"; gene_type "protein_coding"; gene_name "Phf20"; transcript_type "protein_coding"; transcript_name "Phf20-201"; protein_id "ENSMUSP00000043138.9"; transcript_support_level "1"; mgi_id "MGI:2444148"; tag "basic"; ccdsid "CCDS38297.1"; havana_gene "OTTMUSG00000016135.1"; havana_transcript "OTTMUST00000038578.1";
chr2	HAVANA	CDS	156136017	156136195	.	+	.	gene_id "ENSMUSG00000038116.17"; transcript_id "ENSMUST00000037401.10"; exon_number "27"; exon_id "ENSMUSE00000320292.4"; gene_type "protein_coding"; gene_name "Phf20"; transcript_type "protein_coding"; transcript_name "Phf20-201"; protein_id "ENSMUSP00000043138.9"; transcript_support_level "1"; mgi_id "MGI:2444148"; tag "basic"; ccdsid "CCDS38297.1"; havana_gene "OTTMUSG00000016135.1"; havana_transcript "OTTMUST00000038578.1";
chr2	HAVANA	exon	156136017	156136195	.	+	.	gene_id "ENSMUSG00000038116.17"; transcript_id "ENSMUST00000037401.10"; exon_number "28"; exon_id "ENSMUSE00000320292.4"; gene_type "protein_coding"; gene_name "Phf20"; transcript_type "protein_coding"; transcript_name "Phf20-201"; protein_id "ENSMUSP00000043138.9"; transcript_support_level "1"; mgi_id "MGI:2444148"; tag "basic"; ccdsid "CCDS38297.1"; havana_gene "OTTMUSG00000016135.1"; havana_transcript "OTTMUST00000038578.1";
chr2	HAVANA	CDS	156138569	156138668	.	+	.	gene_id "ENSMUSG00000038116.17"; transcript_id "ENSMUST00000037401.10"; exon_number "29"; exon_id "ENSMUSE00001228703.2"; gene_type "protein_coding"; gene_name "Phf20"; transcript_type "protein_coding"; transcript_name "Phf20-201"; protein_id "ENSMUSP00000043138.9"; transcript_support_level "1"; mgi_id "MGI:2444148"; tag "basic"; ccdsid "CCDS38297.1"; havana_gene "OTTMUSG00000016135.1"; havana_transcript "OTTMUST00000038578.1";
chr2	HAVANA	exon	156138569	156138668	.	+	.	gene_id "ENSMUSG00000038116.17"; transcript_id "ENSMUST00000037401.10"; exon_number "30"; exon_id "ENSMUSE00001228703.2"; gene_type "protein_coding"; gene_name "Phf20"; transcript_type "protein_coding"; transcript_name "Phf20-201"; protein_id "ENSMUSP00000043138.9"; transcript_support_level "1"; mgi_id "MGI:2444148"; tag "basic"; ccdsid "CCDS38297.1"; havana_gene "OTTMUSG00000016135.1"; havana_transcript "OTTMUST00000038578.1";
chr2	HAVANA	CDS	156140441	156140636	.	+	.	gene_id "ENSMUSG00000038116.17"; transcript_id "ENSMUST00000037401.10"; exon_number "31"; exon_id "ENSMUSE00001269446.2"; gene_type "protein_coding"; gene_name "Phf20"; transcript_type "protein_coding"; transcript_name "Phf20-201"; protein_id "ENSMUSP00000043138.9"; transcript_support_level "1"; mgi_id "MGI:2444148"; tag "basic"; ccdsid "CCDS38297.1"; havana_gene "OTTMUSG00000016135.1"; havana_transcript "OTTMUST00000038578.1";
chr2	HAVANA	exon	156140441	156140636	.	+	.	gene_id "ENSMUSG00000038116.17"; transcript_id "ENSMUST00000037401.10"; exon_number "32"; exon_id "ENSMUSE00001269446.2"; gene_type "protein_coding"; gene_name "Phf20"; transcript_type "protein_coding"; transcript_name "Phf20-201"; protein_id "ENSMUSP00000043138.9"; transcript_support_level "1"; mgi_id "MGI:2444148"; tag "basic"; ccdsid "CCDS38297.1"; havana_gene "OTTMUSG00000016135.1"; havana_transcript "OTTMUST00000038578.1";
chr2	HAVANA	CDS	156144703	156145099	.	+	.	gene_id "ENSMUSG00000038116.17"; transcript_id "ENSMUST00000037401.10"; exon_number "33"; exon_id "ENSMUSE00001255836.2"; gene_type "protein_coding"; gene_name "Phf20"; transcript_type "protein_coding"; transcript_name "Phf20-201"; protein_id "ENSMUSP00000043138.9"; transcript_support_level "1"; mgi_id "MGI:2444148"; tag "basic"; ccdsid "CCDS38297.1"; havana_gene "OTTMUSG00000016135.1"; havana_transcript "OTTMUST00000038578.1";
chr2	HAVANA	exon	156144703	156145099	.	+	.	gene_id "ENSMUSG00000038116.17"; transcript_id "ENSMUST00000037401.10"; exon_number "34"; exon_id "ENSMUSE00001255836.2"; gene_type "protein_coding"; gene_name "Phf20"; transcript_type "protein_coding"; transcript_name "Phf20-201"; protein_id "ENSMUSP00000043138.9"; transcript_support_level "1"; mgi_id "MGI:2444148"; tag "basic"; ccdsid "CCDS38297.1"; havana_gene "OTTMUSG00000016135.1"; havana_transcript "OTTMUST00000038578.1";
chr2	HAVANA	CDS	156146551	156146734	.	+	.	gene_id "ENSMUSG00000038116.17"; transcript_id "ENSMUST00000037401.10"; exon_number "35"; exon_id "ENSMUSE00001214440.2"; gene_type "protein_coding"; gene_name "Phf20"; transcript_type "protein_coding"; transcript_name "Phf20-201"; protein_id "ENSMUSP00000043138.9"; transcript_support_level "1"; mgi_id "MGI:2444148"; tag "basic"; ccdsid "CCDS38297.1"; havana_gene "OTTMUSG00000016135.1"; havana_transcript "OTTMUST00000038578.1";
chr2	HAVANA	exon	156146551	156146734	.	+	.	gene_id "ENSMUSG00000038116.17"; transcript_id "ENSMUST00000037401.10"; exon_number "36"; exon_id "ENSMUSE00001214440.2"; gene_type "protein_coding"; gene_name "Phf20"; transcript_type "protein_coding"; transcript_name "Phf20-201"; protein_id "ENSMUSP00000043138.9"; transcript_support_level "1"; mgi_id "MGI:2444148"; tag "basic"; ccdsid "CCDS38297.1"; havana_gene "OTTMUSG00000016135.1"; havana_transcript "OTTMUST00000038578.1";
chr2	HAVANA	CDS	156149214	156149353	.	+	.	gene_id "ENSMUSG00000038116.17"; transcript_id "ENSMUST00000037401.10"; exon_number "37"; exon_id "7645";
chr2	HAVANA	exon	156149214	156151872	.	+	.	gene_id "ENSMUSG00000038116.17"; transcript_id "ENSMUST00000037401.10"; exon_number "38"; exon_id "ENSMUSE00000439743.3"; gene_type "protein_coding"; gene_name "Phf20"; transcript_type "protein_coding"; transcript_name "Phf20-201"; protein_id "ENSMUSP00000043138.9"; transcript_support_level "1"; mgi_id "MGI:2444148"; tag "basic"; ccdsid "CCDS38297.1"; havana_gene "OTTMUSG00000016135.1"; havana_transcript "OTTMUST00000038578.1";
chr2	HAVANA	stop_codon	156149354	156149356	.	+	.	gene_id "ENSMUSG00000038116.17"; transcript_id "ENSMUST00000037401.10"; exon_number "39"; exon_id "7646";
chr2	HAVANA	UTR	156149354	156151872	.	+	.	gene_id "ENSMUSG00000038116.17"; transcript_id "ENSMUST00000037401.10"; exon_number "40"; exon_id "7647";
chr2	IsoQuant	transcript	156038547	156134448	.	+	.	gene_id "ENSMUSG00000038116.17"; transcript_id "transcript15520.chr2.nic"; exons "11";
chr2	IsoQuant	exon	156038547	156038717	.	+	.	gene_id "ENSMUSG00000038116.17"; transcript_id "transcript15520.chr2.nic"; exon_number "1"; exon_id "7648";
chr2	IsoQuant	exon	156065255	156065369	.	+	.	gene_id "ENSMUSG00000038116.17"; transcript_id "transcript15520.chr2.nic"; exon_number "2"; exon_id "ENSMUSE00001211362.2";
chr2	IsoQuant	exon	156093696	156093867	.	+	.	gene_id "ENSMUSG00000038116.17"; transcript_id "transcript15520.chr2.nic"; exon_number "3"; exon_id "ENSMUSE00001209647.2";
chr2	IsoQuant	exon	156096146	156096230	.	+	.	gene_id "ENSMUSG00000038116.17"; transcript_id "transcript15520.chr2.nic"; exon_number "4"; exon_id "ENSMUSE00001266982.2";
chr2	IsoQuant	exon	156106201	156106280	.	+	.	gene_id "ENSMUSG00000038116.17"; transcript_id "transcript15520.chr2.nic"; exon_number "5"; exon_id "ENSMUSE00001287410.2";
chr2	IsoQuant	exon	156109075	156109462	.	+	.	gene_id "ENSMUSG00000038116.17"; transcript_id "transcript15520.chr2.nic"; exon_number "6"; exon_id "ENSMUSE00001216261.2";
chr2	IsoQuant	exon	156114462	156114575	.	+	.	gene_id "ENSMUSG00000038116.17"; transcript_id "transcript15520.chr2.nic"; exon_number "7"; exon_id "ENSMUSE00001213289.2";
chr2	IsoQuant	exon	156115603	156115791	.	+	.	gene_id "ENSMUSG00000038116.17"; transcript_id "transcript15520.chr2.nic"; exon_number "8"; exon_id "ENSMUSE00001306521.2";
chr2	IsoQuant	exon	156118409	156118588	.	+	.	gene_id "ENSMUSG00000038116.17"; transcript_id "transcript15520.chr2.nic"; exon_number "9"; exon_id "ENSMUSE00001284491.2";
chr2	IsoQuant	exon	156129721	156129999	.	+	.	gene_id "ENSMUSG00000038116.17"; transcript_id "transcript15520.chr2.nic"; exon_number "10"; exon_id "ENSMUSE00001231291.2";
chr2	IsoQuant	exon	156134386	156134448	.	+	.	gene_id "ENSMUSG00000038116.17"; transcript_id "transcript15520.chr2.nic"; exon_number "11"; exon_id "ENSMUSE00000787662.2";
chr2	IsoQuant	transcript	156038649	156134448	.	+	.	gene_id "ENSMUSG00000038116.17"; transcript_id "transcript15530.chr2.nnic"; exons "10";
chr2	IsoQuant	exon	156038649	156038717	.	+	.	gene_id "ENSMUSG00000038116.17"; transcript_id "transcript15530.chr2.nnic"; exon_number "1"; exon_id "7649";
chr2	IsoQuant	exon	156065255	156065369	.	+	.	gene_id "ENSMUSG00000038116.17"; transcript_id "transcript15530.chr2.nnic"; exon_number "2"; exon_id "ENSMUSE00001211362.2";
chr2	IsoQuant	exon	156093696	156093867	.	+	.	gene_id "ENSMUSG00000038116.17"; transcript_id "transcript15530.chr2.nnic"; exon_number "3"; exon_id "ENSMUSE00001209647.2";
chr2	IsoQuant	exon	156096146	156096230	.	+	.	gene_id "ENSMUSG00000038116.17"; transcript_id "transcript15530.chr2.nnic"; exon_number "4"; exon_id "ENSMUSE00001266982.2";
chr2	IsoQuant	exon	156109075	156109462	.	+	.	gene_id "ENSMUSG00000038116.17"; transcript_id "transcript15530.chr2.nnic"; exon_number "5"; exon_id "ENSMUSE00001216261.2";
chr2	IsoQuant	exon	156114462	156114575	.	+	.	gene_id "ENSMUSG00000038116.17"; transcript_id "transcript15530.chr2.nnic"; exon_number "6"; exon_id "ENSMUSE00001213289.2";
chr2	IsoQuant	exon	156115603	156115791	.	+	.	gene_id "ENSMUSG00000038116.17"; transcript_id "transcript15530.chr2.nnic"; exon_number "7"; exon_id "ENSMUSE00001306521.2";
chr2	IsoQuant	exon	156118409	156118588	.	+	.	gene_id "ENSMUSG00000038116.17"; transcript_id "transcript15530.chr2.nnic"; exon_number "8"; exon_id "ENSMUSE00001284491.2";
chr2	IsoQuant	exon	156129721	156129999	.	+	.	gene_id "ENSMUSG00000038116.17"; transcript_id "transcript15530.chr2.nnic"; exon_number "9"; exon_id "ENSMUSE00001231291.2";
chr2	IsoQuant	exon	156134386	156134448	.	+	.	gene_id "ENSMUSG00000038116.17"; transcript_id "transcript15530.chr2.nnic"; exon_number "10"; exon_id "ENSMUSE00000787662.2";
chr2	IsoQuant	transcript	156038649	156134448	.	+	.	gene_id "ENSMUSG00000038116.17"; transcript_id "transcript15533.chr2.nnic"; exons "9";
chr2	IsoQuant	exon	156038649	156038717	.	+	.	gene_id "ENSMUSG00000038116.17"; transcript_id "transcript15533.chr2.nnic"; exon_number "1"; exon_id "chr2.7649";
chr2	IsoQuant	exon	156065255	156065369	.	+	.	gene_id "ENSMUSG00000038116.17"; transcript_id "transcript15533.chr2.nnic"; exon_number "2"; exon_id "ENSMUSE00001211362.2";
chr2	IsoQuant	exon	156093696	156093867	.	+	.	gene_id "ENSMUSG00000038116.17"; transcript_id "transcript15533.chr2.nnic"; exon_number "3"; exon_id "ENSMUSE00001209647.2";
chr2	IsoQuant	exon	156096146	156096230	.	+	.	gene_id "ENSMUSG00000038116.17"; transcript_id "transcript15533.chr2.nnic"; exon_number "4"; exon_id "ENSMUSE00001266982.2";
chr2	IsoQuant	exon	156114462	156114575	.	+	.	gene_id "ENSMUSG00000038116.17"; transcript_id "transcript15533.chr2.nnic"; exon_number "5"; exon_id "ENSMUSE00001213289.2";
chr2	IsoQuant	exon	156115603	156115791	.	+	.	gene_id "ENSMUSG00000038116.17"; transcript_id "transcript15533.chr2.nnic"; exon_number "6"; exon_id "ENSMUSE00001306521.2";
chr2	IsoQuant	exon	156118409	156118588	.	+	.	gene_id "ENSMUSG00000038116.17"; transcript_id "transcript15533.chr2.nnic"; exon_number "7"; exon_id "ENSMUSE00001284491.2";
chr2	IsoQuant	exon	156129721	156129999	.	+	.	gene_id "ENSMUSG00000038116.17"; transcript_id "transcript15533.chr2.nnic"; exon_number "8"; exon_id "ENSMUSE00001231291.2";
chr2	IsoQuant	exon	156134386	156134448	.	+	.	gene_id "ENSMUSG00000038116.17"; transcript_id "transcript15533.chr2.nnic"; exon_number "9"; exon_id "ENSMUSE00000787662.2";
chr2	IsoQuant	gene	156058706	156061091	.	+	.	gene_id "novel_gene_chr2_15552"; transcripts "1";
chr2	IsoQuant	transcript	156058706	156061091	.	+	.	gene_id "novel_gene_chr2_15552"; transcript_id "transcript15551.chr2.nnic"; exons "1";
chr2	IsoQuant	exon	156058706	156061091	.	+	.	gene_id "novel_gene_chr2_15552"; transcript_id "transcript15551.chr2.nnic"; exon_number "1"; exon_id "7650";
chr2	IsoQuant	gene	156101042	156104935	.	+	.	gene_id "novel_gene_chr2_15546"; transcripts "1";
chr2	IsoQuant	transcript	156101042	156104935	.	+	.	gene_id "novel_gene_chr2_15546"; transcript_id "transcript15545.chr2.nnic"; exons "1";
chr2	IsoQuant	exon	156101042	156104935	.	+	.	gene_id "novel_gene_chr2_15546"; transcript_id "transcript15545.chr2.nnic"; exon_number "1"; exon_id "7651";
chr2	IsoQuant	gene	156105209	156110546	.	+	.	gene_id "novel_gene_chr2_15548"; transcripts "1";
chr2	IsoQuant	transcript	156105209	156110546	.	+	.	gene_id "novel_gene_chr2_15548"; transcript_id "transcript15547.chr2.nnic"; exons "1";
chr2	IsoQuant	exon	156105209	156110546	.	+	.	gene_id "novel_gene_chr2_15548"; transcript_id "transcript15547.chr2.nnic"; exon_number "1"; exon_id "7652";
chr2	IsoQuant	gene	156146224	156149684	.	+	.	gene_id "novel_gene_chr2_15554"; transcripts "1";
chr2	IsoQuant	transcript	156146224	156149684	.	+	.	gene_id "novel_gene_chr2_15554"; transcript_id "transcript15553.chr2.nnic"; exons "1";
chr2	IsoQuant	exon	156146224	156149684	.	+	.	gene_id "novel_gene_chr2_15554"; transcript_id "transcript15553.chr2.nnic"; exon_number "1"; exon_id "7653";
chr2	HAVANA	gene	156153766	156154667	.	-	.	gene_id "ENSMUSG00000046229.11"; transcripts "1"; gene_type "protein_coding"; gene_name "Scand1"; mgi_id "MGI:1343132"; havana_gene "OTTMUSG00000074653.1";
chr2	HAVANA	transcript	156153766	156154667	.	-	.	gene_id "ENSMUSG00000046229.11"; transcript_id "ENSMUST00000079125.8"; exons "2"; gene_type "protein_coding"; gene_name "Scand1"; transcript_type "protein_coding"; transcript_name "Scand1-201"; protein_id "ENSMUSP00000105211.4"; transcript_support_level "1"; mgi_id "MGI:1343132"; tag "basic"; ccdsid "CCDS38298.1"; havana_gene "OTTMUSG00000074653.1"; havana_transcript "OTTMUST00000181177.1";
chr2	HAVANA	exon	156154422	156154667	.	-	.	gene_id "ENSMUSG00000046229.11"; transcript_id "ENSMUST00000079125.8"; exon_number "1"; exon_id "ENSMUSE00000893002.3"; gene_type "protein_coding"; gene_name "Scand1"; transcript_type "protein_coding"; transcript_name "Scand1-201"; protein_id "ENSMUSP00000105211.4"; transcript_support_level "1"; mgi_id "MGI:1343132"; tag "basic"; ccdsid "CCDS38298.1"; havana_gene "OTTMUSG00000074653.1"; havana_transcript "OTTMUST00000181177.1";
chr2	HAVANA	UTR	156154422	156154667	.	-	.	gene_id "ENSMUSG00000046229.11"; transcript_id "ENSMUST00000079125.8"; exon_number "2"; exon_id "ENSMUSE00000893002.3"; gene_type "protein_coding"; gene_name "Scand1"; transcript_type "protein_coding"; transcript_name "Scand1-201"; protein_id "ENSMUSP00000105211.4"; transcript_support_level "1"; mgi_id "MGI:1343132"; tag "basic"; ccdsid "CCDS38298.1"; havana_gene "OTTMUSG00000074653.1"; havana_transcript "OTTMUST00000181177.1";
chr2	HAVANA	UTR	156154269	156154322	.	-	.	gene_id "ENSMUSG00000046229.11"; transcript_id "ENSMUST00000079125.8"; exon_number "3"; exon_id "7654";
chr2	HAVANA	start_codon	156154266	156154268	.	-	.	gene_id "ENSMUSG00000046229.11"; transcript_id "ENSMUST00000079125.8"; exon_number "4"; exon_id "7655";
chr2	HAVANA	CDS	156153843	156154268	.	-	.	gene_id "ENSMUSG00000046229.11"; transcript_id "ENSMUST00000079125.8"; exon_number "5"; exon_id "7656";
chr2	HAVANA	stop_codon	156153840	156153842	.	-	.	gene_id "ENSMUSG00000046229.11"; transcript_id "ENSMUST00000079125.8"; exon_number "6"; exon_id "7657";
chr2	HAVANA	exon	156153766	156154322	.	-	.	gene_id "ENSMUSG00000046229.11"; transcript_id "ENSMUST00000079125.8"; exon_number "7"; exon_id "ENSMUSE00000469275.8"; gene_type "protein_coding"; gene_name "Scand1"; transcript_type "protein_coding"; transcript_name "Scand1-201"; protein_id "ENSMUSP00000105211.4"; transcript_support_level "1"; mgi_id "MGI:1343132"; tag "basic"; ccdsid "CCDS38298.1"; havana_gene "OTTMUSG00000074653.1"; havana_transcript "OTTMUST00000181177.1";
chr2	HAVANA	UTR	156153766	156153842	.	-	.	gene_id "ENSMUSG00000046229.11"; transcript_id "ENSMUST00000079125.8"; exon_number "8"; exon_id "7658";
chr2	IsoQuant	gene	156153875	156155615	.	+	.	gene_id "novel_gene_chr2_15550"; transcripts "1";
chr2	IsoQuant	transcript	156153875	156155615	.	+	.	gene_id "novel_gene_chr2_15550"; transcript_id "transcript15549.chr2.nnic"; exons "1";
chr2	IsoQuant	exon	156153875	156155615	.	+	.	gene_id "novel_gene_chr2_15550"; transcript_id "transcript15549.chr2.nnic"; exon_number "1"; exon_id "7659";
chr2	HAVANA	gene	156154219	156217558	.	+	.	gene_id "ENSMUSG00000038085.14"; transcripts "1"; gene_type "protein_coding"; gene_name "Cnbd2"; mgi_id "MGI:1918123"; tag "ncRNA_host"; havana_gene "OTTMUSG00000016084.1";
chr2	HAVANA	transcript	156154219	156217555	.	+	.	gene_id "ENSMUSG00000038085.14"; transcript_id "ENSMUST00000037096.9"; exons "13"; gene_type "protein_coding"; gene_name "Cnbd2"; transcript_type "protein_coding"; transcript_name "Cnbd2-201"; protein_id "ENSMUSP00000041268.3"; transcript_support_level "1"; mgi_id "MGI:1918123"; tag "basic"; ccdsid "CCDS50778.1"; havana_gene "OTTMUSG00000016084.1"; havana_transcript "OTTMUST00000038395.1";
chr2	HAVANA	UTR	156154219	156154452	.	+	.	gene_id "ENSMUSG00000038085.14"; transcript_id "ENSMUST00000037096.9"; exon_number "1"; exon_id "7660";
chr2	HAVANA	exon	156154219	156154719	.	+	.	gene_id "ENSMUSG00000038085.14"; transcript_id "ENSMUST00000037096.9"; exon_number "2"; exon_id "ENSMUSE00000772559.2"; gene_type "protein_coding"; gene_name "Cnbd2"; transcript_type "protein_coding"; transcript_name "Cnbd2-201"; protein_id "ENSMUSP00000041268.3"; transcript_support_level "1"; mgi_id "MGI:1918123"; tag "basic"; ccdsid "CCDS50778.1"; havana_gene "OTTMUSG00000016084.1"; havana_transcript "OTTMUST00000038395.1";
chr2	HAVANA	start_codon	156154453	156154455	.	+	.	gene_id "ENSMUSG00000038085.14"; transcript_id "ENSMUST00000037096.9"; exon_number "3"; exon_id "7661";
chr2	HAVANA	CDS	156154453	156154719	.	+	.	gene_id "ENSMUSG00000038085.14"; transcript_id "ENSMUST00000037096.9"; exon_number "4"; exon_id "7662";
chr2	HAVANA	CDS	156161930	156161983	.	+	.	gene_id "ENSMUSG00000038085.14"; transcript_id "ENSMUST00000037096.9"; exon_number "5"; exon_id "ENSMUSE00001286888.2"; gene_type "protein_coding"; gene_name "Cnbd2"; transcript_type "protein_coding"; transcript_name "Cnbd2-201"; protein_id "ENSMUSP00000041268.3"; transcript_support_level "1"; mgi_id "MGI:1918123"; tag "basic"; ccdsid "CCDS50778.1"; havana_gene "OTTMUSG00000016084.1"; havana_transcript "OTTMUST00000038395.1";
chr2	HAVANA	exon	156161930	156161983	.	+	.	gene_id "ENSMUSG00000038085.14"; transcript_id "ENSMUST00000037096.9"; exon_number "6"; exon_id "ENSMUSE00001286888.2"; gene_type "protein_coding"; gene_name "Cnbd2"; transcript_type "protein_coding"; transcript_name "Cnbd2-201"; protein_id "ENSMUSP00000041268.3"; transcript_support_level "1"; mgi_id "MGI:1918123"; tag "basic"; ccdsid "CCDS50778.1"; havana_gene "OTTMUSG00000016084.1"; havana_transcript "OTTMUST00000038395.1";
chr2	HAVANA	CDS	156170238	156170375	.	+	.	gene_id "ENSMUSG00000038085.14"; transcript_id "ENSMUST00000037096.9"; exon_number "7"; exon_id "ENSMUSE00001216473.2"; gene_type "protein_coding"; gene_name "Cnbd2"; transcript_type "protein_coding"; transcript_name "Cnbd2-201"; protein_id "ENSMUSP00000041268.3"; transcript_support_level "1"; mgi_id "MGI:1918123"; tag "basic"; ccdsid "CCDS50778.1"; havana_gene "OTTMUSG00000016084.1"; havana_transcript "OTTMUST00000038395.1";
chr2	HAVANA	exon	156170238	156170375	.	+	.	gene_id "ENSMUSG00000038085.14"; transcript_id "ENSMUST00000037096.9"; exon_number "8"; exon_id "ENSMUSE00001216473.2"; gene_type "protein_coding"; gene_name "Cnbd2"; transcript_type "protein_coding"; transcript_name "Cnbd2-201"; protein_id "ENSMUSP00000041268.3"; transcript_support_level "1"; mgi_id "MGI:1918123"; tag "basic"; ccdsid "CCDS50778.1"; havana_gene "OTTMUSG00000016084.1"; havana_transcript "OTTMUST00000038395.1";
chr2	HAVANA	CDS	156175499	156175552	.	+	.	gene_id "ENSMUSG00000038085.14"; transcript_id "ENSMUST00000037096.9"; exon_number "9"; exon_id "ENSMUSE00001266547.2"; gene_type "protein_coding"; gene_name "Cnbd2"; transcript_type "protein_coding"; transcript_name "Cnbd2-201"; protein_id "ENSMUSP00000041268.3"; transcript_support_level "1"; mgi_id "MGI:1918123"; tag "basic"; ccdsid "CCDS50778.1"; havana_gene "OTTMUSG00000016084.1"; havana_transcript "OTTMUST00000038395.1";
chr2	HAVANA	exon	156175499	156175552	.	+	.	gene_id "ENSMUSG00000038085.14"; transcript_id "ENSMUST00000037096.9"; exon_number "10"; exon_id "ENSMUSE00001266547.2"; gene_type "protein_coding"; gene_name "Cnbd2"; transcript_type "protein_coding"; transcript_name "Cnbd2-201"; protein_id "ENSMUSP00000041268.3"; transcript_support_level "1"; mgi_id "MGI:1918123"; tag "basic"; ccdsid "CCDS50778.1"; havana_gene "OTTMUSG00000016084.1"; havana_transcript "OTTMUST00000038395.1";
chr2	HAVANA	CDS	156177170	156177333	.	+	.	gene_id "ENSMUSG00000038085.14"; transcript_id "ENSMUST00000037096.9"; exon_number "11"; exon_id "ENSMUSE00001249132.2"; gene_type "protein_coding"; gene_name "Cnbd2"; transcript_type "protein_coding"; transcript_name "Cnbd2-201"; protein_id "ENSMUSP00000041268.3"; transcript_support_level "1"; mgi_id "MGI:1918123"; tag "basic"; ccdsid "CCDS50778.1"; havana_gene "OTTMUSG00000016084.1"; havana_transcript "OTTMUST00000038395.1";
chr2	HAVANA	exon	156177170	156177333	.	+	.	gene_id "ENSMUSG00000038085.14"; transcript_id "ENSMUST00000037096.9"; exon_number "12"; exon_id "ENSMUSE00001249132.2"; gene_type "protein_coding"; gene_name "Cnbd2"; transcript_type "protein_coding"; transcript_name "Cnbd2-201"; protein_id "ENSMUSP00000041268.3"; transcript_support_level "1"; mgi_id "MGI:1918123"; tag "basic"; ccdsid "CCDS50778.1"; havana_gene "OTTMUSG00000016084.1"; havana_transcript "OTTMUST00000038395.1";
chr2	HAVANA	CDS	156180495	156180651	.	+	.	gene_id "ENSMUSG00000038085.14"; transcript_id "ENSMUST00000037096.9"; exon_number "13"; exon_id "ENSMUSE00001294069.2"; gene_type "protein_coding"; gene_name "Cnbd2"; transcript_type "protein_coding"; transcript_name "Cnbd2-201"; protein_id "ENSMUSP00000041268.3"; transcript_support_level "1"; mgi_id "MGI:1918123"; tag "basic"; ccdsid "CCDS50778.1"; havana_gene "OTTMUSG00000016084.1"; havana_transcript "OTTMUST00000038395.1";
chr2	HAVANA	exon	156180495	156180651	.	+	.	gene_id "ENSMUSG00000038085.14"; transcript_id "ENSMUST00000037096.9"; exon_number "14"; exon_id "ENSMUSE00001294069.2"; gene_type "protein_coding"; gene_name "Cnbd2"; transcript_type "protein_coding"; transcript_name "Cnbd2-201"; protein_id "ENSMUSP00000041268.3"; transcript_support_level "1"; mgi_id "MGI:1918123"; tag "basic"; ccdsid "CCDS50778.1"; havana_gene "OTTMUSG00000016084.1"; havana_transcript "OTTMUST00000038395.1";
chr2	HAVANA	CDS	156181051	156181202	.	+	.	gene_id "ENSMUSG00000038085.14"; transcript_id "ENSMUST00000037096.9"; exon_number "15"; exon_id "ENSMUSE00000320030.2"; gene_type "protein_coding"; gene_name "Cnbd2"; transcript_type "protein_coding"; transcript_name "Cnbd2-201"; protein_id "ENSMUSP00000041268.3"; transcript_support_level "1"; mgi_id "MGI:1918123"; tag "basic"; ccdsid "CCDS50778.1"; havana_gene "OTTMUSG00000016084.1"; havana_transcript "OTTMUST00000038395.1";
chr2	HAVANA	exon	156181051	156181202	.	+	.	gene_id "ENSMUSG00000038085.14"; transcript_id "ENSMUST00000037096.9"; exon_number "16"; exon_id "ENSMUSE00000320030.2"; gene_type "protein_coding"; gene_name "Cnbd2"; transcript_type "protein_coding"; transcript_name "Cnbd2-201"; protein_id "ENSMUSP00000041268.3"; transcript_support_level "1"; mgi_id "MGI:1918123"; tag "basic"; ccdsid "CCDS50778.1"; havana_gene "OTTMUSG00000016084.1"; havana_transcript "OTTMUST00000038395.1";
chr2	HAVANA	CDS	156183522	156183660	.	+	.	gene_id "ENSMUSG00000038085.14"; transcript_id "ENSMUST00000037096.9"; exon_number "17"; exon_id "ENSMUSE00000320023.2"; gene_type "protein_coding"; gene_name "Cnbd2"; transcript_type "protein_coding"; transcript_name "Cnbd2-201"; protein_id "ENSMUSP00000041268.3"; transcript_support_level "1"; mgi_id "MGI:1918123"; tag "basic"; ccdsid "CCDS50778.1"; havana_gene "OTTMUSG00000016084.1"; havana_transcript "OTTMUST00000038395.1";
chr2	HAVANA	exon	156183522	156183660	.	+	.	gene_id "ENSMUSG00000038085.14"; transcript_id "ENSMUST00000037096.9"; exon_number "18"; exon_id "ENSMUSE00000320023.2"; gene_type "protein_coding"; gene_name "Cnbd2"; transcript_type "protein_coding"; transcript_name "Cnbd2-201"; protein_id "ENSMUSP00000041268.3"; transcript_support_level "1"; mgi_id "MGI:1918123"; tag "basic"; ccdsid "CCDS50778.1"; havana_gene "OTTMUSG00000016084.1"; havana_transcript "OTTMUST00000038395.1";
chr2	HAVANA	CDS	156195115	156195229	.	+	.	gene_id "ENSMUSG00000038085.14"; transcript_id "ENSMUST00000037096.9"; exon_number "19"; exon_id "ENSMUSE00000320015.2"; gene_type "protein_coding"; gene_name "Cnbd2"; transcript_type "protein_coding"; transcript_name "Cnbd2-201"; protein_id "ENSMUSP00000041268.3"; transcript_support_level "1"; mgi_id "MGI:1918123"; tag "basic"; ccdsid "CCDS50778.1"; havana_gene "OTTMUSG00000016084.1"; havana_transcript "OTTMUST00000038395.1";
chr2	HAVANA	exon	156195115	156195229	.	+	.	gene_id "ENSMUSG00000038085.14"; transcript_id "ENSMUST00000037096.9"; exon_number "20"; exon_id "ENSMUSE00000320015.2"; gene_type "protein_coding"; gene_name "Cnbd2"; transcript_type "protein_coding"; transcript_name "Cnbd2-201"; protein_id "ENSMUSP00000041268.3"; transcript_support_level "1"; mgi_id "MGI:1918123"; tag "basic"; ccdsid "CCDS50778.1"; havana_gene "OTTMUSG00000016084.1"; havana_transcript "OTTMUST00000038395.1";
chr2	HAVANA	CDS	156207039	156207216	.	+	.	gene_id "ENSMUSG00000038085.14"; transcript_id "ENSMUST00000037096.9"; exon_number "21"; exon_id "ENSMUSE00000320005.2"; gene_type "protein_coding"; gene_name "Cnbd2"; transcript_type "protein_coding"; transcript_name "Cnbd2-201"; protein_id "ENSMUSP00000041268.3"; transcript_support_level "1"; mgi_id "MGI:1918123"; tag "basic"; ccdsid "CCDS50778.1"; havana_gene "OTTMUSG00000016084.1"; havana_transcript "OTTMUST00000038395.1";
chr2	HAVANA	exon	156207039	156207216	.	+	.	gene_id "ENSMUSG00000038085.14"; transcript_id "ENSMUST00000037096.9"; exon_number "22"; exon_id "ENSMUSE00000320005.2"; gene_type "protein_coding"; gene_name "Cnbd2"; transcript_type "protein_coding"; transcript_name "Cnbd2-201"; protein_id "ENSMUSP00000041268.3"; transcript_support_level "1"; mgi_id "MGI:1918123"; tag "basic"; ccdsid "CCDS50778.1"; havana_gene "OTTMUSG00000016084.1"; havana_transcript "OTTMUST00000038395.1";
chr2	HAVANA	CDS	156209477	156209597	.	+	.	gene_id "ENSMUSG00000038085.14"; transcript_id "ENSMUST00000037096.9"; exon_number "23"; exon_id "ENSMUSE00000319997.2"; gene_type "protein_coding"; gene_name "Cnbd2"; transcript_type "protein_coding"; transcript_name "Cnbd2-201"; protein_id "ENSMUSP00000041268.3"; transcript_support_level "1"; mgi_id "MGI:1918123"; tag "basic"; ccdsid "CCDS50778.1"; havana_gene "OTTMUSG00000016084.1"; havana_transcript "OTTMUST00000038395.1";
chr2	HAVANA	exon	156209477	156209597	.	+	.	gene_id "ENSMUSG00000038085.14"; transcript_id "ENSMUST00000037096.9"; exon_number "24"; exon_id "ENSMUSE00000319997.2"; gene_type "protein_coding"; gene_name "Cnbd2"; transcript_type "protein_coding"; transcript_name "Cnbd2-201"; protein_id "ENSMUSP00000041268.3"; transcript_support_level "1"; mgi_id "MGI:1918123"; tag "basic"; ccdsid "CCDS50778.1"; havana_gene "OTTMUSG00000016084.1"; havana_transcript "OTTMUST00000038395.1";
chr2	HAVANA	CDS	156215566	156215729	.	+	.	gene_id "ENSMUSG00000038085.14"; transcript_id "ENSMUST00000037096.9"; exon_number "25"; exon_id "ENSMUSE00000319990.2"; gene_type "protein_coding"; gene_name "Cnbd2"; transcript_type "protein_coding"; transcript_name "Cnbd2-201"; protein_id "ENSMUSP00000041268.3"; transcript_support_level "1"; mgi_id "MGI:1918123"; tag "basic"; ccdsid "CCDS50778.1"; havana_gene "OTTMUSG00000016084.1"; havana_transcript "OTTMUST00000038395.1";
chr2	HAVANA	exon	156215566	156215729	.	+	.	gene_id "ENSMUSG00000038085.14"; transcript_id "ENSMUST00000037096.9"; exon_number "26"; exon_id "ENSMUSE00000319990.2"; gene_type "protein_coding"; gene_name "Cnbd2"; transcript_type "protein_coding"; transcript_name "Cnbd2-201"; protein_id "ENSMUSP00000041268.3"; transcript_support_level "1"; mgi_id "MGI:1918123"; tag "basic"; ccdsid "CCDS50778.1"; havana_gene "OTTMUSG00000016084.1"; havana_transcript "OTTMUST00000038395.1";
chr2	HAVANA	CDS	156217216	156217531	.	+	.	gene_id "ENSMUSG00000038085.14"; transcript_id "ENSMUST00000037096.9"; exon_number "27"; exon_id "7663";
chr2	HAVANA	exon	156217216	156217555	.	+	.	gene_id "ENSMUSG00000038085.14"; transcript_id "ENSMUST00000037096.9"; exon_number "28"; exon_id "ENSMUSE00000375775.3"; gene_type "protein_coding"; gene_name "Cnbd2"; transcript_type "protein_coding"; transcript_name "Cnbd2-201"; protein_id "ENSMUSP00000041268.3"; transcript_support_level "1"; mgi_id "MGI:1918123"; tag "basic"; ccdsid "CCDS50778.1"; havana_gene "OTTMUSG00000016084.1"; havana_transcript "OTTMUST00000038395.1";
chr2	HAVANA	stop_codon	156217532	156217534	.	+	.	gene_id "ENSMUSG00000038085.14"; transcript_id "ENSMUST00000037096.9"; exon_number "29"; exon_id "7664";
chr2	HAVANA	UTR	156217532	156217555	.	+	.	gene_id "ENSMUSG00000038085.14"; transcript_id "ENSMUST00000037096.9"; exon_number "30"; exon_id "7665";
chr2	HAVANA	gene	156229977	156234978	.	-	.	gene_id "ENSMUSG00000102869.5"; transcripts "2"; gene_type "lncRNA"; gene_name "Norad"; mgi_id "MGI:1914767"; havana_gene "OTTMUSG00000067674.1";
chr2	HAVANA	transcript	156229977	156234921	.	-	.	gene_id "ENSMUSG00000102869.5"; transcript_id "ENSMUST00000192863.5"; exons "1"; gene_type "lncRNA"; gene_name "Norad"; transcript_type "lncRNA"; transcript_name "Norad-202"; transcript_support_level "NA"; mgi_id "MGI:1914767"; tag "basic"; havana_gene "OTTMUSG00000067674.1"; havana_transcript "OTTMUST00000163775.1";
chr2	HAVANA	exon	156229977	156234921	.	-	.	gene_id "ENSMUSG00000102869.5"; transcript_id "ENSMUST00000192863.5"; exon_number "1"; exon_id "ENSMUSE00001696331.1"; gene_type "lncRNA"; gene_name "Norad"; transcript_type "lncRNA"; transcript_name "Norad-202"; transcript_support_level "NA"; mgi_id "MGI:1914767"; tag "basic"; havana_gene "OTTMUSG00000067674.1"; havana_transcript "OTTMUST00000163775.1";
chr2	ENSEMBL	transcript	156232342	156234890	.	-	.	gene_id "ENSMUSG00000102869.5"; transcript_id "ENSMUST00000192590.3"; exons "2"; gene_type "lncRNA"; gene_name "Norad"; transcript_type "lncRNA"; transcript_name "Norad-201"; transcript_support_level "NA"; mgi_id "MGI:1914767"; tag "basic"; havana_gene "OTTMUSG00000067674.1";
chr2	ENSEMBL	exon	156234849	156234890	.	-	.	gene_id "ENSMUSG00000102869.5"; transcript_id "ENSMUST00000192590.3"; exon_number "1"; exon_id "ENSMUSE00001696333.1"; gene_type "lncRNA"; gene_name "Norad"; transcript_type "lncRNA"; transcript_name "Norad-201"; transcript_support_level "NA"; mgi_id "MGI:1914767"; tag "basic"; havana_gene "OTTMUSG00000067674.1";
chr2	ENSEMBL	exon	156232342	156234780	.	-	.	gene_id "ENSMUSG00000102869.5"; transcript_id "ENSMUST00000192590.3"; exon_number "2"; exon_id "ENSMUSE00001696337.1"; gene_type "lncRNA"; gene_name "Norad"; transcript_type "lncRNA"; transcript_name "Norad-201"; transcript_support_level "NA"; mgi_id "MGI:1914767"; tag "basic"; havana_gene "OTTMUSG00000067674.1";
chr2	HAVANA	gene	156262829	156385134	.	+	.	gene_id "ENSMUSG00000027624.21"; transcripts "4"; gene_type "protein_coding"; gene_name "Epb41l1"; mgi_id "MGI:103010"; havana_gene "OTTMUSG00000015876.1";
chr2	IsoQuant	transcript	156317668	156385134	.	+	.	gene_id "ENSMUSG00000027624.21"; transcript_id "transcript15592.chr2.nic"; exons "21";
chr2	IsoQuant	exon	156317668	156317926	.	+	.	gene_id "ENSMUSG00000027624.21"; transcript_id "transcript15592.chr2.nic"; exon_number "1"; exon_id "7666";
chr2	IsoQuant	exon	156335824	156336014	.	+	.	gene_id "ENSMUSG00000027624.21"; transcript_id "transcript15592.chr2.nic"; exon_number "2"; exon_id "ENSMUSE00001208922.2";
chr2	IsoQuant	exon	156336877	156337041	.	+	.	gene_id "ENSMUSG00000027624.21"; transcript_id "transcript15592.chr2.nic"; exon_number "3"; exon_id "ENSMUSE00001279609.2";
chr2	IsoQuant	exon	156337780	156337884	.	+	.	gene_id "ENSMUSG00000027624.21"; transcript_id "transcript15592.chr2.nic"; exon_number "4"; exon_id "ENSMUSE00001312898.2";
chr2	IsoQuant	exon	156338406	156338448	.	+	.	gene_id "ENSMUSG00000027624.21"; transcript_id "transcript15592.chr2.nic"; exon_number "5"; exon_id "ENSMUSE00001211801.2";
chr2	IsoQuant	exon	156341507	156341582	.	+	.	gene_id "ENSMUSG00000027624.21"; transcript_id "transcript15592.chr2.nic"; exon_number "6"; exon_id "ENSMUSE00000995597.2";
chr2	IsoQuant	exon	156345565	156345783	.	+	.	gene_id "ENSMUSG00000027624.21"; transcript_id "transcript15592.chr2.nic"; exon_number "7"; exon_id "ENSMUSE00001081220.2";
chr2	IsoQuant	exon	156347686	156347773	.	+	.	gene_id "ENSMUSG00000027624.21"; transcript_id "transcript15592.chr2.nic"; exon_number "8"; exon_id "ENSMUSE00001080255.2";
chr2	IsoQuant	exon	156348271	156348423	.	+	.	gene_id "ENSMUSG00000027624.21"; transcript_id "transcript15592.chr2.nic"; exon_number "9"; exon_id "ENSMUSE00001050497.2";
chr2	IsoQuant	exon	156350733	156350830	.	+	.	gene_id "ENSMUSG00000027624.21"; transcript_id "transcript15592.chr2.nic"; exon_number "10"; exon_id "ENSMUSE00001270015.2";
chr2	IsoQuant	exon	156351052	156351227	.	+	.	gene_id "ENSMUSG00000027624.21"; transcript_id "transcript15592.chr2.nic"; exon_number "11"; exon_id "ENSMUSE00001234038.2";
chr2	IsoQuant	exon	156352653	156352801	.	+	.	gene_id "ENSMUSG00000027624.21"; transcript_id "transcript15592.chr2.nic"; exon_number "12"; exon_id "ENSMUSE00001079220.2";
chr2	IsoQuant	exon	156355948	156356130	.	+	.	gene_id "ENSMUSG00000027624.21"; transcript_id "transcript15592.chr2.nic"; exon_number "13"; exon_id "ENSMUSE00001024482.2";
chr2	IsoQuant	exon	156366801	156367208	.	+	.	gene_id "ENSMUSG00000027624.21"; transcript_id "transcript15592.chr2.nic"; exon_number "14"; exon_id "ENSMUSE00001023579.2";
chr2	IsoQuant	exon	156368809	156368913	.	+	.	gene_id "ENSMUSG00000027624.21"; transcript_id "transcript15592.chr2.nic"; exon_number "15"; exon_id "ENSMUSE00000996277.2";
chr2	IsoQuant	exon	156371310	156371390	.	+	.	gene_id "ENSMUSG00000027624.21"; transcript_id "transcript15592.chr2.nic"; exon_number "16"; exon_id "ENSMUSE00000594293.2";
chr2	IsoQuant	exon	156375701	156375787	.	+	.	gene_id "ENSMUSG00000027624.21"; transcript_id "transcript15592.chr2.nic"; exon_number "17"; exon_id "ENSMUSE00000594292.2";
chr2	IsoQuant	exon	156376606	156376689	.	+	.	gene_id "ENSMUSG00000027624.21"; transcript_id "transcript15592.chr2.nic"; exon_number "18"; exon_id "ENSMUSE00001307693.2";
chr2	IsoQuant	exon	156378900	156378980	.	+	.	gene_id "ENSMUSG00000027624.21"; transcript_id "transcript15592.chr2.nic"; exon_number "19"; exon_id "ENSMUSE00001228990.2";
chr2	IsoQuant	exon	156379287	156379403	.	+	.	gene_id "ENSMUSG00000027624.21"; transcript_id "transcript15592.chr2.nic"; exon_number "20"; exon_id "ENSMUSE00001299611.2";
chr2	IsoQuant	exon	156381730	156385134	.	+	.	gene_id "ENSMUSG00000027624.21"; transcript_id "transcript15592.chr2.nic"; exon_number "21"; exon_id "ENSMUSE00000661367.2";
chr2	IsoQuant	transcript	156317668	156382747	.	+	.	gene_id "ENSMUSG00000027624.21"; transcript_id "transcript15594.chr2.nic"; exons "20";
chr2	IsoQuant	exon	156317668	156317926	.	+	.	gene_id "ENSMUSG00000027624.21"; transcript_id "transcript15594.chr2.nic"; exon_number "1"; exon_id "chr2.7666";
chr2	IsoQuant	exon	156335824	156336014	.	+	.	gene_id "ENSMUSG00000027624.21"; transcript_id "transcript15594.chr2.nic"; exon_number "2"; exon_id "ENSMUSE00001208922.2";
chr2	IsoQuant	exon	156336877	156337041	.	+	.	gene_id "ENSMUSG00000027624.21"; transcript_id "transcript15594.chr2.nic"; exon_number "3"; exon_id "ENSMUSE00001279609.2";
chr2	IsoQuant	exon	156337780	156337884	.	+	.	gene_id "ENSMUSG00000027624.21"; transcript_id "transcript15594.chr2.nic"; exon_number "4"; exon_id "ENSMUSE00001312898.2";
chr2	IsoQuant	exon	156338406	156338448	.	+	.	gene_id "ENSMUSG00000027624.21"; transcript_id "transcript15594.chr2.nic"; exon_number "5"; exon_id "ENSMUSE00001211801.2";
chr2	IsoQuant	exon	156341507	156341582	.	+	.	gene_id "ENSMUSG00000027624.21"; transcript_id "transcript15594.chr2.nic"; exon_number "6"; exon_id "ENSMUSE00000995597.2";
chr2	IsoQuant	exon	156345565	156345783	.	+	.	gene_id "ENSMUSG00000027624.21"; transcript_id "transcript15594.chr2.nic"; exon_number "7"; exon_id "ENSMUSE00001081220.2";
chr2	IsoQuant	exon	156347686	156347773	.	+	.	gene_id "ENSMUSG00000027624.21"; transcript_id "transcript15594.chr2.nic"; exon_number "8"; exon_id "ENSMUSE00001080255.2";
chr2	IsoQuant	exon	156348271	156348423	.	+	.	gene_id "ENSMUSG00000027624.21"; transcript_id "transcript15594.chr2.nic"; exon_number "9"; exon_id "ENSMUSE00001050497.2";
chr2	IsoQuant	exon	156350733	156350830	.	+	.	gene_id "ENSMUSG00000027624.21"; transcript_id "transcript15594.chr2.nic"; exon_number "10"; exon_id "ENSMUSE00001270015.2";
chr2	IsoQuant	exon	156351052	156351227	.	+	.	gene_id "ENSMUSG00000027624.21"; transcript_id "transcript15594.chr2.nic"; exon_number "11"; exon_id "ENSMUSE00001234038.2";
chr2	IsoQuant	exon	156352653	156352801	.	+	.	gene_id "ENSMUSG00000027624.21"; transcript_id "transcript15594.chr2.nic"; exon_number "12"; exon_id "ENSMUSE00001079220.2";
chr2	IsoQuant	exon	156355948	156356130	.	+	.	gene_id "ENSMUSG00000027624.21"; transcript_id "transcript15594.chr2.nic"; exon_number "13"; exon_id "ENSMUSE00001024482.2";
chr2	IsoQuant	exon	156368809	156368913	.	+	.	gene_id "ENSMUSG00000027624.21"; transcript_id "transcript15594.chr2.nic"; exon_number "14"; exon_id "ENSMUSE00000996277.2";
chr2	IsoQuant	exon	156371310	156371390	.	+	.	gene_id "ENSMUSG00000027624.21"; transcript_id "transcript15594.chr2.nic"; exon_number "15"; exon_id "ENSMUSE00000594293.2";
chr2	IsoQuant	exon	156375701	156375787	.	+	.	gene_id "ENSMUSG00000027624.21"; transcript_id "transcript15594.chr2.nic"; exon_number "16"; exon_id "ENSMUSE00000594292.2";
chr2	IsoQuant	exon	156376606	156376689	.	+	.	gene_id "ENSMUSG00000027624.21"; transcript_id "transcript15594.chr2.nic"; exon_number "17"; exon_id "ENSMUSE00001307693.2";
chr2	IsoQuant	exon	156378900	156378980	.	+	.	gene_id "ENSMUSG00000027624.21"; transcript_id "transcript15594.chr2.nic"; exon_number "18"; exon_id "ENSMUSE00001228990.2";
chr2	IsoQuant	exon	156379287	156379403	.	+	.	gene_id "ENSMUSG00000027624.21"; transcript_id "transcript15594.chr2.nic"; exon_number "19"; exon_id "ENSMUSE00001299611.2";
chr2	IsoQuant	exon	156381730	156382747	.	+	.	gene_id "ENSMUSG00000027624.21"; transcript_id "transcript15594.chr2.nic"; exon_number "20"; exon_id "7667";
chr2	HAVANA	transcript	156262829	156385134	.	+	.	gene_id "ENSMUSG00000027624.21"; transcript_id "ENSMUST00000103137.10"; exons "23"; gene_type "protein_coding"; gene_name "Epb41l1"; transcript_type "protein_coding"; transcript_name "Epb41l1-203"; protein_id "ENSMUSP00000099426.4"; transcript_support_level "1"; mgi_id "MGI:103010"; tag "basic"; ccdsid "CCDS16966.1"; havana_gene "OTTMUSG00000015876.1"; havana_transcript "OTTMUST00000037731.1";
chr2	HAVANA	UTR	156262829	156263219	.	+	.	gene_id "ENSMUSG00000027624.21"; transcript_id "ENSMUST00000103137.10"; exon_number "1"; exon_id "ENSMUSE00000661370.2"; gene_type "protein_coding"; gene_name "Epb41l1"; transcript_type "protein_coding"; transcript_name "Epb41l1-203"; protein_id "ENSMUSP00000099426.4"; transcript_support_level "1"; mgi_id "MGI:103010"; tag "basic"; ccdsid "CCDS16966.1"; havana_gene "OTTMUSG00000015876.1"; havana_transcript "OTTMUST00000037731.1";
chr2	HAVANA	exon	156262829	156263219	.	+	.	gene_id "ENSMUSG00000027624.21"; transcript_id "ENSMUST00000103137.10"; exon_number "2"; exon_id "ENSMUSE00000661370.2"; gene_type "protein_coding"; gene_name "Epb41l1"; transcript_type "protein_coding"; transcript_name "Epb41l1-203"; protein_id "ENSMUSP00000099426.4"; transcript_support_level "1"; mgi_id "MGI:103010"; tag "basic"; ccdsid "CCDS16966.1"; havana_gene "OTTMUSG00000015876.1"; havana_transcript "OTTMUST00000037731.1";
chr2	HAVANA	UTR	156280505	156280553	.	+	.	gene_id "ENSMUSG00000027624.21"; transcript_id "ENSMUST00000103137.10"; exon_number "3"; exon_id "ENSMUSE00000448370.3"; gene_type "protein_coding"; gene_name "Epb41l1"; transcript_type "protein_coding"; transcript_name "Epb41l1-203"; protein_id "ENSMUSP00000099426.4"; transcript_support_level "1"; mgi_id "MGI:103010"; tag "basic"; ccdsid "CCDS16966.1"; havana_gene "OTTMUSG00000015876.1"; havana_transcript "OTTMUST00000037731.1";
chr2	HAVANA	exon	156280505	156280553	.	+	.	gene_id "ENSMUSG00000027624.21"; transcript_id "ENSMUST00000103137.10"; exon_number "4"; exon_id "ENSMUSE00000448370.3"; gene_type "protein_coding"; gene_name "Epb41l1"; transcript_type "protein_coding"; transcript_name "Epb41l1-203"; protein_id "ENSMUSP00000099426.4"; transcript_support_level "1"; mgi_id "MGI:103010"; tag "basic"; ccdsid "CCDS16966.1"; havana_gene "OTTMUSG00000015876.1"; havana_transcript "OTTMUST00000037731.1";
chr2	HAVANA	UTR	156335824	156335837	.	+	.	gene_id "ENSMUSG00000027624.21"; transcript_id "ENSMUST00000103137.10"; exon_number "5"; exon_id "7668";
chr2	HAVANA	exon	156335824	156336014	.	+	.	gene_id "ENSMUSG00000027624.21"; transcript_id "ENSMUST00000103137.10"; exon_number "6"; exon_id "ENSMUSE00001208922.2"; gene_type "protein_coding"; gene_name "Epb41l1"; transcript_type "protein_coding"; transcript_name "Epb41l1-203"; protein_id "ENSMUSP00000099426.4"; transcript_support_level "1"; mgi_id "MGI:103010"; tag "basic"; ccdsid "CCDS16966.1"; havana_gene "OTTMUSG00000015876.1"; havana_transcript "OTTMUST00000037731.1";
chr2	HAVANA	start_codon	156335838	156335840	.	+	.	gene_id "ENSMUSG00000027624.21"; transcript_id "ENSMUST00000103137.10"; exon_number "7"; exon_id "7669";
chr2	HAVANA	CDS	156335838	156336014	.	+	.	gene_id "ENSMUSG00000027624.21"; transcript_id "ENSMUST00000103137.10"; exon_number "8"; exon_id "7670";
chr2	HAVANA	CDS	156336877	156337041	.	+	.	gene_id "ENSMUSG00000027624.21"; transcript_id "ENSMUST00000103137.10"; exon_number "9"; exon_id "ENSMUSE00001279609.2"; gene_type "protein_coding"; gene_name "Epb41l1"; transcript_type "protein_coding"; transcript_name "Epb41l1-203"; protein_id "ENSMUSP00000099426.4"; transcript_support_level "1"; mgi_id "MGI:103010"; tag "basic"; ccdsid "CCDS16966.1"; havana_gene "OTTMUSG00000015876.1"; havana_transcript "OTTMUST00000037731.1";
chr2	HAVANA	exon	156336877	156337041	.	+	.	gene_id "ENSMUSG00000027624.21"; transcript_id "ENSMUST00000103137.10"; exon_number "10"; exon_id "ENSMUSE00001279609.2"; gene_type "protein_coding"; gene_name "Epb41l1"; transcript_type "protein_coding"; transcript_name "Epb41l1-203"; protein_id "ENSMUSP00000099426.4"; transcript_support_level "1"; mgi_id "MGI:103010"; tag "basic"; ccdsid "CCDS16966.1"; havana_gene "OTTMUSG00000015876.1"; havana_transcript "OTTMUST00000037731.1";
chr2	HAVANA	CDS	156337780	156337884	.	+	.	gene_id "ENSMUSG00000027624.21"; transcript_id "ENSMUST00000103137.10"; exon_number "11"; exon_id "ENSMUSE00001312898.2"; gene_type "protein_coding"; gene_name "Epb41l1"; transcript_type "protein_coding"; transcript_name "Epb41l1-203"; protein_id "ENSMUSP00000099426.4"; transcript_support_level "1"; mgi_id "MGI:103010"; tag "basic"; ccdsid "CCDS16966.1"; havana_gene "OTTMUSG00000015876.1"; havana_transcript "OTTMUST00000037731.1";
chr2	HAVANA	exon	156337780	156337884	.	+	.	gene_id "ENSMUSG00000027624.21"; transcript_id "ENSMUST00000103137.10"; exon_number "12"; exon_id "ENSMUSE00001312898.2"; gene_type "protein_coding"; gene_name "Epb41l1"; transcript_type "protein_coding"; transcript_name "Epb41l1-203"; protein_id "ENSMUSP00000099426.4"; transcript_support_level "1"; mgi_id "MGI:103010"; tag "basic"; ccdsid "CCDS16966.1"; havana_gene "OTTMUSG00000015876.1"; havana_transcript "OTTMUST00000037731.1";
chr2	HAVANA	CDS	156338406	156338448	.	+	.	gene_id "ENSMUSG00000027624.21"; transcript_id "ENSMUST00000103137.10"; exon_number "13"; exon_id "ENSMUSE00001211801.2"; gene_type "protein_coding"; gene_name "Epb41l1"; transcript_type "protein_coding"; transcript_name "Epb41l1-203"; protein_id "ENSMUSP00000099426.4"; transcript_support_level "1"; mgi_id "MGI:103010"; tag "basic"; ccdsid "CCDS16966.1"; havana_gene "OTTMUSG00000015876.1"; havana_transcript "OTTMUST00000037731.1";
chr2	HAVANA	exon	156338406	156338448	.	+	.	gene_id "ENSMUSG00000027624.21"; transcript_id "ENSMUST00000103137.10"; exon_number "14"; exon_id "ENSMUSE00001211801.2"; gene_type "protein_coding"; gene_name "Epb41l1"; transcript_type "protein_coding"; transcript_name "Epb41l1-203"; protein_id "ENSMUSP00000099426.4"; transcript_support_level "1"; mgi_id "MGI:103010"; tag "basic"; ccdsid "CCDS16966.1"; havana_gene "OTTMUSG00000015876.1"; havana_transcript "OTTMUST00000037731.1";
chr2	HAVANA	CDS	156341507	156341582	.	+	.	gene_id "ENSMUSG00000027624.21"; transcript_id "ENSMUST00000103137.10"; exon_number "15"; exon_id "ENSMUSE00000995597.2"; gene_type "protein_coding"; gene_name "Epb41l1"; transcript_type "protein_coding"; transcript_name "Epb41l1-203"; protein_id "ENSMUSP00000099426.4"; transcript_support_level "1"; mgi_id "MGI:103010"; tag "basic"; ccdsid "CCDS16966.1"; havana_gene "OTTMUSG00000015876.1"; havana_transcript "OTTMUST00000037731.1";
chr2	HAVANA	exon	156341507	156341582	.	+	.	gene_id "ENSMUSG00000027624.21"; transcript_id "ENSMUST00000103137.10"; exon_number "16"; exon_id "ENSMUSE00000995597.2"; gene_type "protein_coding"; gene_name "Epb41l1"; transcript_type "protein_coding"; transcript_name "Epb41l1-203"; protein_id "ENSMUSP00000099426.4"; transcript_support_level "1"; mgi_id "MGI:103010"; tag "basic"; ccdsid "CCDS16966.1"; havana_gene "OTTMUSG00000015876.1"; havana_transcript "OTTMUST00000037731.1";
chr2	HAVANA	CDS	156345565	156345783	.	+	.	gene_id "ENSMUSG00000027624.21"; transcript_id "ENSMUST00000103137.10"; exon_number "17"; exon_id "ENSMUSE00001081220.2"; gene_type "protein_coding"; gene_name "Epb41l1"; transcript_type "protein_coding"; transcript_name "Epb41l1-203"; protein_id "ENSMUSP00000099426.4"; transcript_support_level "1"; mgi_id "MGI:103010"; tag "basic"; ccdsid "CCDS16966.1"; havana_gene "OTTMUSG00000015876.1"; havana_transcript "OTTMUST00000037731.1";
chr2	HAVANA	exon	156345565	156345783	.	+	.	gene_id "ENSMUSG00000027624.21"; transcript_id "ENSMUST00000103137.10"; exon_number "18"; exon_id "ENSMUSE00001081220.2"; gene_type "protein_coding"; gene_name "Epb41l1"; transcript_type "protein_coding"; transcript_name "Epb41l1-203"; protein_id "ENSMUSP00000099426.4"; transcript_support_level "1"; mgi_id "MGI:103010"; tag "basic"; ccdsid "CCDS16966.1"; havana_gene "OTTMUSG00000015876.1"; havana_transcript "OTTMUST00000037731.1";
chr2	HAVANA	CDS	156347686	156347773	.	+	.	gene_id "ENSMUSG00000027624.21"; transcript_id "ENSMUST00000103137.10"; exon_number "19"; exon_id "ENSMUSE00001080255.2"; gene_type "protein_coding"; gene_name "Epb41l1"; transcript_type "protein_coding"; transcript_name "Epb41l1-203"; protein_id "ENSMUSP00000099426.4"; transcript_support_level "1"; mgi_id "MGI:103010"; tag "basic"; ccdsid "CCDS16966.1"; havana_gene "OTTMUSG00000015876.1"; havana_transcript "OTTMUST00000037731.1";
chr2	HAVANA	exon	156347686	156347773	.	+	.	gene_id "ENSMUSG00000027624.21"; transcript_id "ENSMUST00000103137.10"; exon_number "20"; exon_id "ENSMUSE00001080255.2"; gene_type "protein_coding"; gene_name "Epb41l1"; transcript_type "protein_coding"; transcript_name "Epb41l1-203"; protein_id "ENSMUSP00000099426.4"; transcript_support_level "1"; mgi_id "MGI:103010"; tag "basic"; ccdsid "CCDS16966.1"; havana_gene "OTTMUSG00000015876.1"; havana_transcript "OTTMUST00000037731.1";
chr2	HAVANA	CDS	156348271	156348423	.	+	.	gene_id "ENSMUSG00000027624.21"; transcript_id "ENSMUST00000103137.10"; exon_number "21"; exon_id "ENSMUSE00001050497.2"; gene_type "protein_coding"; gene_name "Epb41l1"; transcript_type "protein_coding"; transcript_name "Epb41l1-203"; protein_id "ENSMUSP00000099426.4"; transcript_support_level "1"; mgi_id "MGI:103010"; tag "basic"; ccdsid "CCDS16966.1"; havana_gene "OTTMUSG00000015876.1"; havana_transcript "OTTMUST00000037731.1";
chr2	HAVANA	exon	156348271	156348423	.	+	.	gene_id "ENSMUSG00000027624.21"; transcript_id "ENSMUST00000103137.10"; exon_number "22"; exon_id "ENSMUSE00001050497.2"; gene_type "protein_coding"; gene_name "Epb41l1"; transcript_type "protein_coding"; transcript_name "Epb41l1-203"; protein_id "ENSMUSP00000099426.4"; transcript_support_level "1"; mgi_id "MGI:103010"; tag "basic"; ccdsid "CCDS16966.1"; havana_gene "OTTMUSG00000015876.1"; havana_transcript "OTTMUST00000037731.1";
chr2	HAVANA	CDS	156350733	156350830	.	+	.	gene_id "ENSMUSG00000027624.21"; transcript_id "ENSMUST00000103137.10"; exon_number "23"; exon_id "ENSMUSE00001270015.2"; gene_type "protein_coding"; gene_name "Epb41l1"; transcript_type "protein_coding"; transcript_name "Epb41l1-203"; protein_id "ENSMUSP00000099426.4"; transcript_support_level "1"; mgi_id "MGI:103010"; tag "basic"; ccdsid "CCDS16966.1"; havana_gene "OTTMUSG00000015876.1"; havana_transcript "OTTMUST00000037731.1";
chr2	HAVANA	exon	156350733	156350830	.	+	.	gene_id "ENSMUSG00000027624.21"; transcript_id "ENSMUST00000103137.10"; exon_number "24"; exon_id "ENSMUSE00001270015.2"; gene_type "protein_coding"; gene_name "Epb41l1"; transcript_type "protein_coding"; transcript_name "Epb41l1-203"; protein_id "ENSMUSP00000099426.4"; transcript_support_level "1"; mgi_id "MGI:103010"; tag "basic"; ccdsid "CCDS16966.1"; havana_gene "OTTMUSG00000015876.1"; havana_transcript "OTTMUST00000037731.1";
chr2	HAVANA	CDS	156351052	156351227	.	+	.	gene_id "ENSMUSG00000027624.21"; transcript_id "ENSMUST00000103137.10"; exon_number "25"; exon_id "ENSMUSE00001234038.2"; gene_type "protein_coding"; gene_name "Epb41l1"; transcript_type "protein_coding"; transcript_name "Epb41l1-203"; protein_id "ENSMUSP00000099426.4"; transcript_support_level "1"; mgi_id "MGI:103010"; tag "basic"; ccdsid "CCDS16966.1"; havana_gene "OTTMUSG00000015876.1"; havana_transcript "OTTMUST00000037731.1";
chr2	HAVANA	exon	156351052	156351227	.	+	.	gene_id "ENSMUSG00000027624.21"; transcript_id "ENSMUST00000103137.10"; exon_number "26"; exon_id "ENSMUSE00001234038.2"; gene_type "protein_coding"; gene_name "Epb41l1"; transcript_type "protein_coding"; transcript_name "Epb41l1-203"; protein_id "ENSMUSP00000099426.4"; transcript_support_level "1"; mgi_id "MGI:103010"; tag "basic"; ccdsid "CCDS16966.1"; havana_gene "OTTMUSG00000015876.1"; havana_transcript "OTTMUST00000037731.1";
chr2	HAVANA	CDS	156352653	156352801	.	+	.	gene_id "ENSMUSG00000027624.21"; transcript_id "ENSMUST00000103137.10"; exon_number "27"; exon_id "ENSMUSE00001079220.2"; gene_type "protein_coding"; gene_name "Epb41l1"; transcript_type "protein_coding"; transcript_name "Epb41l1-203"; protein_id "ENSMUSP00000099426.4"; transcript_support_level "1"; mgi_id "MGI:103010"; tag "basic"; ccdsid "CCDS16966.1"; havana_gene "OTTMUSG00000015876.1"; havana_transcript "OTTMUST00000037731.1";
chr2	HAVANA	exon	156352653	156352801	.	+	.	gene_id "ENSMUSG00000027624.21"; transcript_id "ENSMUST00000103137.10"; exon_number "28"; exon_id "ENSMUSE00001079220.2"; gene_type "protein_coding"; gene_name "Epb41l1"; transcript_type "protein_coding"; transcript_name "Epb41l1-203"; protein_id "ENSMUSP00000099426.4"; transcript_support_level "1"; mgi_id "MGI:103010"; tag "basic"; ccdsid "CCDS16966.1"; havana_gene "OTTMUSG00000015876.1"; havana_transcript "OTTMUST00000037731.1";
chr2	HAVANA	CDS	156353705	156353740	.	+	.	gene_id "ENSMUSG00000027624.21"; transcript_id "ENSMUST00000103137.10"; exon_number "29"; exon_id "ENSMUSE00001049529.2"; gene_type "protein_coding"; gene_name "Epb41l1"; transcript_type "protein_coding"; transcript_name "Epb41l1-203"; protein_id "ENSMUSP00000099426.4"; transcript_support_level "1"; mgi_id "MGI:103010"; tag "basic"; ccdsid "CCDS16966.1"; havana_gene "OTTMUSG00000015876.1"; havana_transcript "OTTMUST00000037731.1";
chr2	HAVANA	exon	156353705	156353740	.	+	.	gene_id "ENSMUSG00000027624.21"; transcript_id "ENSMUST00000103137.10"; exon_number "30"; exon_id "ENSMUSE00001049529.2"; gene_type "protein_coding"; gene_name "Epb41l1"; transcript_type "protein_coding"; transcript_name "Epb41l1-203"; protein_id "ENSMUSP00000099426.4"; transcript_support_level "1"; mgi_id "MGI:103010"; tag "basic"; ccdsid "CCDS16966.1"; havana_gene "OTTMUSG00000015876.1"; havana_transcript "OTTMUST00000037731.1";
chr2	HAVANA	CDS	156355948	156356130	.	+	.	gene_id "ENSMUSG00000027624.21"; transcript_id "ENSMUST00000103137.10"; exon_number "31"; exon_id "ENSMUSE00001024482.2"; gene_type "protein_coding"; gene_name "Epb41l1"; transcript_type "protein_coding"; transcript_name "Epb41l1-203"; protein_id "ENSMUSP00000099426.4"; transcript_support_level "1"; mgi_id "MGI:103010"; tag "basic"; ccdsid "CCDS16966.1"; havana_gene "OTTMUSG00000015876.1"; havana_transcript "OTTMUST00000037731.1";
chr2	HAVANA	exon	156355948	156356130	.	+	.	gene_id "ENSMUSG00000027624.21"; transcript_id "ENSMUST00000103137.10"; exon_number "32"; exon_id "ENSMUSE00001024482.2"; gene_type "protein_coding"; gene_name "Epb41l1"; transcript_type "protein_coding"; transcript_name "Epb41l1-203"; protein_id "ENSMUSP00000099426.4"; transcript_support_level "1"; mgi_id "MGI:103010"; tag "basic"; ccdsid "CCDS16966.1"; havana_gene "OTTMUSG00000015876.1"; havana_transcript "OTTMUST00000037731.1";
chr2	HAVANA	CDS	156366801	156367208	.	+	.	gene_id "ENSMUSG00000027624.21"; transcript_id "ENSMUST00000103137.10"; exon_number "33"; exon_id "ENSMUSE00001023579.2"; gene_type "protein_coding"; gene_name "Epb41l1"; transcript_type "protein_coding"; transcript_name "Epb41l1-203"; protein_id "ENSMUSP00000099426.4"; transcript_support_level "1"; mgi_id "MGI:103010"; tag "basic"; ccdsid "CCDS16966.1"; havana_gene "OTTMUSG00000015876.1"; havana_transcript "OTTMUST00000037731.1";
chr2	HAVANA	exon	156366801	156367208	.	+	.	gene_id "ENSMUSG00000027624.21"; transcript_id "ENSMUST00000103137.10"; exon_number "34"; exon_id "ENSMUSE00001023579.2"; gene_type "protein_coding"; gene_name "Epb41l1"; transcript_type "protein_coding"; transcript_name "Epb41l1-203"; protein_id "ENSMUSP00000099426.4"; transcript_support_level "1"; mgi_id "MGI:103010"; tag "basic"; ccdsid "CCDS16966.1"; havana_gene "OTTMUSG00000015876.1"; havana_transcript "OTTMUST00000037731.1";
chr2	HAVANA	CDS	156368809	156368913	.	+	.	gene_id "ENSMUSG00000027624.21"; transcript_id "ENSMUST00000103137.10"; exon_number "35"; exon_id "ENSMUSE00000996277.2"; gene_type "protein_coding"; gene_name "Epb41l1"; transcript_type "protein_coding"; transcript_name "Epb41l1-203"; protein_id "ENSMUSP00000099426.4"; transcript_support_level "1"; mgi_id "MGI:103010"; tag "basic"; ccdsid "CCDS16966.1"; havana_gene "OTTMUSG00000015876.1"; havana_transcript "OTTMUST00000037731.1";
chr2	HAVANA	exon	156368809	156368913	.	+	.	gene_id "ENSMUSG00000027624.21"; transcript_id "ENSMUST00000103137.10"; exon_number "36"; exon_id "ENSMUSE00000996277.2"; gene_type "protein_coding"; gene_name "Epb41l1"; transcript_type "protein_coding"; transcript_name "Epb41l1-203"; protein_id "ENSMUSP00000099426.4"; transcript_support_level "1"; mgi_id "MGI:103010"; tag "basic"; ccdsid "CCDS16966.1"; havana_gene "OTTMUSG00000015876.1"; havana_transcript "OTTMUST00000037731.1";
chr2	HAVANA	CDS	156371310	156371390	.	+	.	gene_id "ENSMUSG00000027624.21"; transcript_id "ENSMUST00000103137.10"; exon_number "37"; exon_id "ENSMUSE00000594293.2"; gene_type "protein_coding"; gene_name "Epb41l1"; transcript_type "protein_coding"; transcript_name "Epb41l1-203"; protein_id "ENSMUSP00000099426.4"; transcript_support_level "1"; mgi_id "MGI:103010"; tag "basic"; ccdsid "CCDS16966.1"; havana_gene "OTTMUSG00000015876.1"; havana_transcript "OTTMUST00000037731.1";
chr2	HAVANA	exon	156371310	156371390	.	+	.	gene_id "ENSMUSG00000027624.21"; transcript_id "ENSMUST00000103137.10"; exon_number "38"; exon_id "ENSMUSE00000594293.2"; gene_type "protein_coding"; gene_name "Epb41l1"; transcript_type "protein_coding"; transcript_name "Epb41l1-203"; protein_id "ENSMUSP00000099426.4"; transcript_support_level "1"; mgi_id "MGI:103010"; tag "basic"; ccdsid "CCDS16966.1"; havana_gene "OTTMUSG00000015876.1"; havana_transcript "OTTMUST00000037731.1";
chr2	HAVANA	CDS	156375701	156375787	.	+	.	gene_id "ENSMUSG00000027624.21"; transcript_id "ENSMUST00000103137.10"; exon_number "39"; exon_id "ENSMUSE00000594292.2"; gene_type "protein_coding"; gene_name "Epb41l1"; transcript_type "protein_coding"; transcript_name "Epb41l1-203"; protein_id "ENSMUSP00000099426.4"; transcript_support_level "1"; mgi_id "MGI:103010"; tag "basic"; ccdsid "CCDS16966.1"; havana_gene "OTTMUSG00000015876.1"; havana_transcript "OTTMUST00000037731.1";
chr2	HAVANA	exon	156375701	156375787	.	+	.	gene_id "ENSMUSG00000027624.21"; transcript_id "ENSMUST00000103137.10"; exon_number "40"; exon_id "ENSMUSE00000594292.2"; gene_type "protein_coding"; gene_name "Epb41l1"; transcript_type "protein_coding"; transcript_name "Epb41l1-203"; protein_id "ENSMUSP00000099426.4"; transcript_support_level "1"; mgi_id "MGI:103010"; tag "basic"; ccdsid "CCDS16966.1"; havana_gene "OTTMUSG00000015876.1"; havana_transcript "OTTMUST00000037731.1";
chr2	HAVANA	CDS	156376606	156376689	.	+	.	gene_id "ENSMUSG00000027624.21"; transcript_id "ENSMUST00000103137.10"; exon_number "41"; exon_id "ENSMUSE00001307693.2"; gene_type "protein_coding"; gene_name "Epb41l1"; transcript_type "protein_coding"; transcript_name "Epb41l1-203"; protein_id "ENSMUSP00000099426.4"; transcript_support_level "1"; mgi_id "MGI:103010"; tag "basic"; ccdsid "CCDS16966.1"; havana_gene "OTTMUSG00000015876.1"; havana_transcript "OTTMUST00000037731.1";
chr2	HAVANA	exon	156376606	156376689	.	+	.	gene_id "ENSMUSG00000027624.21"; transcript_id "ENSMUST00000103137.10"; exon_number "42"; exon_id "ENSMUSE00001307693.2"; gene_type "protein_coding"; gene_name "Epb41l1"; transcript_type "protein_coding"; transcript_name "Epb41l1-203"; protein_id "ENSMUSP00000099426.4"; transcript_support_level "1"; mgi_id "MGI:103010"; tag "basic"; ccdsid "CCDS16966.1"; havana_gene "OTTMUSG00000015876.1"; havana_transcript "OTTMUST00000037731.1";
chr2	HAVANA	CDS	156378900	156378980	.	+	.	gene_id "ENSMUSG00000027624.21"; transcript_id "ENSMUST00000103137.10"; exon_number "43"; exon_id "ENSMUSE00001228990.2"; gene_type "protein_coding"; gene_name "Epb41l1"; transcript_type "protein_coding"; transcript_name "Epb41l1-203"; protein_id "ENSMUSP00000099426.4"; transcript_support_level "1"; mgi_id "MGI:103010"; tag "basic"; ccdsid "CCDS16966.1"; havana_gene "OTTMUSG00000015876.1"; havana_transcript "OTTMUST00000037731.1";
chr2	HAVANA	exon	156378900	156378980	.	+	.	gene_id "ENSMUSG00000027624.21"; transcript_id "ENSMUST00000103137.10"; exon_number "44"; exon_id "ENSMUSE00001228990.2"; gene_type "protein_coding"; gene_name "Epb41l1"; transcript_type "protein_coding"; transcript_name "Epb41l1-203"; protein_id "ENSMUSP00000099426.4"; transcript_support_level "1"; mgi_id "MGI:103010"; tag "basic"; ccdsid "CCDS16966.1"; havana_gene "OTTMUSG00000015876.1"; havana_transcript "OTTMUST00000037731.1";
chr2	HAVANA	CDS	156379287	156379403	.	+	.	gene_id "ENSMUSG00000027624.21"; transcript_id "ENSMUST00000103137.10"; exon_number "45"; exon_id "ENSMUSE00001299611.2"; gene_type "protein_coding"; gene_name "Epb41l1"; transcript_type "protein_coding"; transcript_name "Epb41l1-203"; protein_id "ENSMUSP00000099426.4"; transcript_support_level "1"; mgi_id "MGI:103010"; tag "basic"; ccdsid "CCDS16966.1"; havana_gene "OTTMUSG00000015876.1"; havana_transcript "OTTMUST00000037731.1";
chr2	HAVANA	exon	156379287	156379403	.	+	.	gene_id "ENSMUSG00000027624.21"; transcript_id "ENSMUST00000103137.10"; exon_number "46"; exon_id "ENSMUSE00001299611.2"; gene_type "protein_coding"; gene_name "Epb41l1"; transcript_type "protein_coding"; transcript_name "Epb41l1-203"; protein_id "ENSMUSP00000099426.4"; transcript_support_level "1"; mgi_id "MGI:103010"; tag "basic"; ccdsid "CCDS16966.1"; havana_gene "OTTMUSG00000015876.1"; havana_transcript "OTTMUST00000037731.1";
chr2	HAVANA	CDS	156381730	156381735	.	+	.	gene_id "ENSMUSG00000027624.21"; transcript_id "ENSMUST00000103137.10"; exon_number "47"; exon_id "7671";
chr2	HAVANA	exon	156381730	156385134	.	+	.	gene_id "ENSMUSG00000027624.21"; transcript_id "ENSMUST00000103137.10"; exon_number "48"; exon_id "ENSMUSE00000661367.2"; gene_type "protein_coding"; gene_name "Epb41l1"; transcript_type "protein_coding"; transcript_name "Epb41l1-203"; protein_id "ENSMUSP00000099426.4"; transcript_support_level "1"; mgi_id "MGI:103010"; tag "basic"; ccdsid "CCDS16966.1"; havana_gene "OTTMUSG00000015876.1"; havana_transcript "OTTMUST00000037731.1";
chr2	HAVANA	stop_codon	156381736	156381738	.	+	.	gene_id "ENSMUSG00000027624.21"; transcript_id "ENSMUST00000103137.10"; exon_number "49"; exon_id "7672";
chr2	HAVANA	UTR	156381736	156385134	.	+	.	gene_id "ENSMUSG00000027624.21"; transcript_id "ENSMUST00000103137.10"; exon_number "50"; exon_id "7673";
chr2	HAVANA	transcript	156263032	156385134	.	+	.	gene_id "ENSMUSG00000027624.21"; transcript_id "ENSMUST00000109577.9"; exons "22"; gene_type "protein_coding"; gene_name "Epb41l1"; transcript_type "protein_coding"; transcript_name "Epb41l1-205"; protein_id "ENSMUSP00000105205.3"; transcript_support_level "5"; mgi_id "MGI:103010"; tag "basic"; ccdsid "CCDS71169.1"; havana_gene "OTTMUSG00000015876.1"; havana_transcript "OTTMUST00000037736.1";
chr2	HAVANA	UTR	156263032	156263219	.	+	.	gene_id "ENSMUSG00000027624.21"; transcript_id "ENSMUST00000109577.9"; exon_number "1"; exon_id "ENSMUSE00000819105.2"; gene_type "protein_coding"; gene_name "Epb41l1"; transcript_type "protein_coding"; transcript_name "Epb41l1-205"; protein_id "ENSMUSP00000105205.3"; transcript_support_level "5"; mgi_id "MGI:103010"; tag "basic"; ccdsid "CCDS71169.1"; havana_gene "OTTMUSG00000015876.1"; havana_transcript "OTTMUST00000037736.1";
chr2	HAVANA	exon	156263032	156263219	.	+	.	gene_id "ENSMUSG00000027624.21"; transcript_id "ENSMUST00000109577.9"; exon_number "2"; exon_id "ENSMUSE00000819105.2"; gene_type "protein_coding"; gene_name "Epb41l1"; transcript_type "protein_coding"; transcript_name "Epb41l1-205"; protein_id "ENSMUSP00000105205.3"; transcript_support_level "5"; mgi_id "MGI:103010"; tag "basic"; ccdsid "CCDS71169.1"; havana_gene "OTTMUSG00000015876.1"; havana_transcript "OTTMUST00000037736.1";
chr2	HAVANA	UTR	156280505	156280553	.	+	.	gene_id "ENSMUSG00000027624.21"; transcript_id "ENSMUST00000109577.9"; exon_number "3"; exon_id "ENSMUSE00000448370.3"; gene_type "protein_coding"; gene_name "Epb41l1"; transcript_type "protein_coding"; transcript_name "Epb41l1-205"; protein_id "ENSMUSP00000105205.3"; transcript_support_level "5"; mgi_id "MGI:103010"; tag "basic"; ccdsid "CCDS71169.1"; havana_gene "OTTMUSG00000015876.1"; havana_transcript "OTTMUST00000037736.1";
chr2	HAVANA	exon	156280505	156280553	.	+	.	gene_id "ENSMUSG00000027624.21"; transcript_id "ENSMUST00000109577.9"; exon_number "4"; exon_id "ENSMUSE00000448370.3"; gene_type "protein_coding"; gene_name "Epb41l1"; transcript_type "protein_coding"; transcript_name "Epb41l1-205"; protein_id "ENSMUSP00000105205.3"; transcript_support_level "5"; mgi_id "MGI:103010"; tag "basic"; ccdsid "CCDS71169.1"; havana_gene "OTTMUSG00000015876.1"; havana_transcript "OTTMUST00000037736.1";
chr2	HAVANA	UTR	156335824	156335837	.	+	.	gene_id "ENSMUSG00000027624.21"; transcript_id "ENSMUST00000109577.9"; exon_number "5"; exon_id "chr2.7668";
chr2	HAVANA	exon	156335824	156336014	.	+	.	gene_id "ENSMUSG00000027624.21"; transcript_id "ENSMUST00000109577.9"; exon_number "6"; exon_id "ENSMUSE00001208922.2"; gene_type "protein_coding"; gene_name "Epb41l1"; transcript_type "protein_coding"; transcript_name "Epb41l1-205"; protein_id "ENSMUSP00000105205.3"; transcript_support_level "5"; mgi_id "MGI:103010"; tag "basic"; ccdsid "CCDS71169.1"; havana_gene "OTTMUSG00000015876.1"; havana_transcript "OTTMUST00000037736.1";
chr2	HAVANA	start_codon	156335838	156335840	.	+	.	gene_id "ENSMUSG00000027624.21"; transcript_id "ENSMUST00000109577.9"; exon_number "7"; exon_id "chr2.7669";
chr2	HAVANA	CDS	156335838	156336014	.	+	.	gene_id "ENSMUSG00000027624.21"; transcript_id "ENSMUST00000109577.9"; exon_number "8"; exon_id "chr2.7670";
chr2	HAVANA	CDS	156336877	156337041	.	+	.	gene_id "ENSMUSG00000027624.21"; transcript_id "ENSMUST00000109577.9"; exon_number "9"; exon_id "ENSMUSE00001279609.2"; gene_type "protein_coding"; gene_name "Epb41l1"; transcript_type "protein_coding"; transcript_name "Epb41l1-205"; protein_id "ENSMUSP00000105205.3"; transcript_support_level "5"; mgi_id "MGI:103010"; tag "basic"; ccdsid "CCDS71169.1"; havana_gene "OTTMUSG00000015876.1"; havana_transcript "OTTMUST00000037736.1";
chr2	HAVANA	exon	156336877	156337041	.	+	.	gene_id "ENSMUSG00000027624.21"; transcript_id "ENSMUST00000109577.9"; exon_number "10"; exon_id "ENSMUSE00001279609.2"; gene_type "protein_coding"; gene_name "Epb41l1"; transcript_type "protein_coding"; transcript_name "Epb41l1-205"; protein_id "ENSMUSP00000105205.3"; transcript_support_level "5"; mgi_id "MGI:103010"; tag "basic"; ccdsid "CCDS71169.1"; havana_gene "OTTMUSG00000015876.1"; havana_transcript "OTTMUST00000037736.1";
chr2	HAVANA	CDS	156337780	156337884	.	+	.	gene_id "ENSMUSG00000027624.21"; transcript_id "ENSMUST00000109577.9"; exon_number "11"; exon_id "ENSMUSE00001312898.2"; gene_type "protein_coding"; gene_name "Epb41l1"; transcript_type "protein_coding"; transcript_name "Epb41l1-205"; protein_id "ENSMUSP00000105205.3"; transcript_support_level "5"; mgi_id "MGI:103010"; tag "basic"; ccdsid "CCDS71169.1"; havana_gene "OTTMUSG00000015876.1"; havana_transcript "OTTMUST00000037736.1";
chr2	HAVANA	exon	156337780	156337884	.	+	.	gene_id "ENSMUSG00000027624.21"; transcript_id "ENSMUST00000109577.9"; exon_number "12"; exon_id "ENSMUSE00001312898.2"; gene_type "protein_coding"; gene_name "Epb41l1"; transcript_type "protein_coding"; transcript_name "Epb41l1-205"; protein_id "ENSMUSP00000105205.3"; transcript_support_level "5"; mgi_id "MGI:103010"; tag "basic"; ccdsid "CCDS71169.1"; havana_gene "OTTMUSG00000015876.1"; havana_transcript "OTTMUST00000037736.1";
chr2	HAVANA	CDS	156338406	156338448	.	+	.	gene_id "ENSMUSG00000027624.21"; transcript_id "ENSMUST00000109577.9"; exon_number "13"; exon_id "ENSMUSE00001211801.2"; gene_type "protein_coding"; gene_name "Epb41l1"; transcript_type "protein_coding"; transcript_name "Epb41l1-205"; protein_id "ENSMUSP00000105205.3"; transcript_support_level "5"; mgi_id "MGI:103010"; tag "basic"; ccdsid "CCDS71169.1"; havana_gene "OTTMUSG00000015876.1"; havana_transcript "OTTMUST00000037736.1";
chr2	HAVANA	exon	156338406	156338448	.	+	.	gene_id "ENSMUSG00000027624.21"; transcript_id "ENSMUST00000109577.9"; exon_number "14"; exon_id "ENSMUSE00001211801.2"; gene_type "protein_coding"; gene_name "Epb41l1"; transcript_type "protein_coding"; transcript_name "Epb41l1-205"; protein_id "ENSMUSP00000105205.3"; transcript_support_level "5"; mgi_id "MGI:103010"; tag "basic"; ccdsid "CCDS71169.1"; havana_gene "OTTMUSG00000015876.1"; havana_transcript "OTTMUST00000037736.1";
chr2	HAVANA	CDS	156341507	156341582	.	+	.	gene_id "ENSMUSG00000027624.21"; transcript_id "ENSMUST00000109577.9"; exon_number "15"; exon_id "ENSMUSE00000995597.2"; gene_type "protein_coding"; gene_name "Epb41l1"; transcript_type "protein_coding"; transcript_name "Epb41l1-205"; protein_id "ENSMUSP00000105205.3"; transcript_support_level "5"; mgi_id "MGI:103010"; tag "basic"; ccdsid "CCDS71169.1"; havana_gene "OTTMUSG00000015876.1"; havana_transcript "OTTMUST00000037736.1";
chr2	HAVANA	exon	156341507	156341582	.	+	.	gene_id "ENSMUSG00000027624.21"; transcript_id "ENSMUST00000109577.9"; exon_number "16"; exon_id "ENSMUSE00000995597.2"; gene_type "protein_coding"; gene_name "Epb41l1"; transcript_type "protein_coding"; transcript_name "Epb41l1-205"; protein_id "ENSMUSP00000105205.3"; transcript_support_level "5"; mgi_id "MGI:103010"; tag "basic"; ccdsid "CCDS71169.1"; havana_gene "OTTMUSG00000015876.1"; havana_transcript "OTTMUST00000037736.1";
chr2	HAVANA	CDS	156345565	156345783	.	+	.	gene_id "ENSMUSG00000027624.21"; transcript_id "ENSMUST00000109577.9"; exon_number "17"; exon_id "ENSMUSE00001081220.2"; gene_type "protein_coding"; gene_name "Epb41l1"; transcript_type "protein_coding"; transcript_name "Epb41l1-205"; protein_id "ENSMUSP00000105205.3"; transcript_support_level "5"; mgi_id "MGI:103010"; tag "basic"; ccdsid "CCDS71169.1"; havana_gene "OTTMUSG00000015876.1"; havana_transcript "OTTMUST00000037736.1";
chr2	HAVANA	exon	156345565	156345783	.	+	.	gene_id "ENSMUSG00000027624.21"; transcript_id "ENSMUST00000109577.9"; exon_number "18"; exon_id "ENSMUSE00001081220.2"; gene_type "protein_coding"; gene_name "Epb41l1"; transcript_type "protein_coding"; transcript_name "Epb41l1-205"; protein_id "ENSMUSP00000105205.3"; transcript_support_level "5"; mgi_id "MGI:103010"; tag "basic"; ccdsid "CCDS71169.1"; havana_gene "OTTMUSG00000015876.1"; havana_transcript "OTTMUST00000037736.1";
chr2	HAVANA	CDS	156347686	156347773	.	+	.	gene_id "ENSMUSG00000027624.21"; transcript_id "ENSMUST00000109577.9"; exon_number "19"; exon_id "ENSMUSE00001080255.2"; gene_type "protein_coding"; gene_name "Epb41l1"; transcript_type "protein_coding"; transcript_name "Epb41l1-205"; protein_id "ENSMUSP00000105205.3"; transcript_support_level "5"; mgi_id "MGI:103010"; tag "basic"; ccdsid "CCDS71169.1"; havana_gene "OTTMUSG00000015876.1"; havana_transcript "OTTMUST00000037736.1";
chr2	HAVANA	exon	156347686	156347773	.	+	.	gene_id "ENSMUSG00000027624.21"; transcript_id "ENSMUST00000109577.9"; exon_number "20"; exon_id "ENSMUSE00001080255.2"; gene_type "protein_coding"; gene_name "Epb41l1"; transcript_type "protein_coding"; transcript_name "Epb41l1-205"; protein_id "ENSMUSP00000105205.3"; transcript_support_level "5"; mgi_id "MGI:103010"; tag "basic"; ccdsid "CCDS71169.1"; havana_gene "OTTMUSG00000015876.1"; havana_transcript "OTTMUST00000037736.1";
chr2	HAVANA	CDS	156348271	156348423	.	+	.	gene_id "ENSMUSG00000027624.21"; transcript_id "ENSMUST00000109577.9"; exon_number "21"; exon_id "ENSMUSE00001050497.2"; gene_type "protein_coding"; gene_name "Epb41l1"; transcript_type "protein_coding"; transcript_name "Epb41l1-205"; protein_id "ENSMUSP00000105205.3"; transcript_support_level "5"; mgi_id "MGI:103010"; tag "basic"; ccdsid "CCDS71169.1"; havana_gene "OTTMUSG00000015876.1"; havana_transcript "OTTMUST00000037736.1";
chr2	HAVANA	exon	156348271	156348423	.	+	.	gene_id "ENSMUSG00000027624.21"; transcript_id "ENSMUST00000109577.9"; exon_number "22"; exon_id "ENSMUSE00001050497.2"; gene_type "protein_coding"; gene_name "Epb41l1"; transcript_type "protein_coding"; transcript_name "Epb41l1-205"; protein_id "ENSMUSP00000105205.3"; transcript_support_level "5"; mgi_id "MGI:103010"; tag "basic"; ccdsid "CCDS71169.1"; havana_gene "OTTMUSG00000015876.1"; havana_transcript "OTTMUST00000037736.1";
chr2	HAVANA	CDS	156350733	156350830	.	+	.	gene_id "ENSMUSG00000027624.21"; transcript_id "ENSMUST00000109577.9"; exon_number "23"; exon_id "ENSMUSE00001270015.2"; gene_type "protein_coding"; gene_name "Epb41l1"; transcript_type "protein_coding"; transcript_name "Epb41l1-205"; protein_id "ENSMUSP00000105205.3"; transcript_support_level "5"; mgi_id "MGI:103010"; tag "basic"; ccdsid "CCDS71169.1"; havana_gene "OTTMUSG00000015876.1"; havana_transcript "OTTMUST00000037736.1";
chr2	HAVANA	exon	156350733	156350830	.	+	.	gene_id "ENSMUSG00000027624.21"; transcript_id "ENSMUST00000109577.9"; exon_number "24"; exon_id "ENSMUSE00001270015.2"; gene_type "protein_coding"; gene_name "Epb41l1"; transcript_type "protein_coding"; transcript_name "Epb41l1-205"; protein_id "ENSMUSP00000105205.3"; transcript_support_level "5"; mgi_id "MGI:103010"; tag "basic"; ccdsid "CCDS71169.1"; havana_gene "OTTMUSG00000015876.1"; havana_transcript "OTTMUST00000037736.1";
chr2	HAVANA	CDS	156351052	156351227	.	+	.	gene_id "ENSMUSG00000027624.21"; transcript_id "ENSMUST00000109577.9"; exon_number "25"; exon_id "ENSMUSE00001234038.2"; gene_type "protein_coding"; gene_name "Epb41l1"; transcript_type "protein_coding"; transcript_name "Epb41l1-205"; protein_id "ENSMUSP00000105205.3"; transcript_support_level "5"; mgi_id "MGI:103010"; tag "basic"; ccdsid "CCDS71169.1"; havana_gene "OTTMUSG00000015876.1"; havana_transcript "OTTMUST00000037736.1";
chr2	HAVANA	exon	156351052	156351227	.	+	.	gene_id "ENSMUSG00000027624.21"; transcript_id "ENSMUST00000109577.9"; exon_number "26"; exon_id "ENSMUSE00001234038.2"; gene_type "protein_coding"; gene_name "Epb41l1"; transcript_type "protein_coding"; transcript_name "Epb41l1-205"; protein_id "ENSMUSP00000105205.3"; transcript_support_level "5"; mgi_id "MGI:103010"; tag "basic"; ccdsid "CCDS71169.1"; havana_gene "OTTMUSG00000015876.1"; havana_transcript "OTTMUST00000037736.1";
chr2	HAVANA	CDS	156352653	156352801	.	+	.	gene_id "ENSMUSG00000027624.21"; transcript_id "ENSMUST00000109577.9"; exon_number "27"; exon_id "ENSMUSE00001079220.2"; gene_type "protein_coding"; gene_name "Epb41l1"; transcript_type "protein_coding"; transcript_name "Epb41l1-205"; protein_id "ENSMUSP00000105205.3"; transcript_support_level "5"; mgi_id "MGI:103010"; tag "basic"; ccdsid "CCDS71169.1"; havana_gene "OTTMUSG00000015876.1"; havana_transcript "OTTMUST00000037736.1";
chr2	HAVANA	exon	156352653	156352801	.	+	.	gene_id "ENSMUSG00000027624.21"; transcript_id "ENSMUST00000109577.9"; exon_number "28"; exon_id "ENSMUSE00001079220.2"; gene_type "protein_coding"; gene_name "Epb41l1"; transcript_type "protein_coding"; transcript_name "Epb41l1-205"; protein_id "ENSMUSP00000105205.3"; transcript_support_level "5"; mgi_id "MGI:103010"; tag "basic"; ccdsid "CCDS71169.1"; havana_gene "OTTMUSG00000015876.1"; havana_transcript "OTTMUST00000037736.1";
chr2	HAVANA	CDS	156355948	156356130	.	+	.	gene_id "ENSMUSG00000027624.21"; transcript_id "ENSMUST00000109577.9"; exon_number "29"; exon_id "ENSMUSE00001024482.2"; gene_type "protein_coding"; gene_name "Epb41l1"; transcript_type "protein_coding"; transcript_name "Epb41l1-205"; protein_id "ENSMUSP00000105205.3"; transcript_support_level "5"; mgi_id "MGI:103010"; tag "basic"; ccdsid "CCDS71169.1"; havana_gene "OTTMUSG00000015876.1"; havana_transcript "OTTMUST00000037736.1";
chr2	HAVANA	exon	156355948	156356130	.	+	.	gene_id "ENSMUSG00000027624.21"; transcript_id "ENSMUST00000109577.9"; exon_number "30"; exon_id "ENSMUSE00001024482.2"; gene_type "protein_coding"; gene_name "Epb41l1"; transcript_type "protein_coding"; transcript_name "Epb41l1-205"; protein_id "ENSMUSP00000105205.3"; transcript_support_level "5"; mgi_id "MGI:103010"; tag "basic"; ccdsid "CCDS71169.1"; havana_gene "OTTMUSG00000015876.1"; havana_transcript "OTTMUST00000037736.1";
chr2	HAVANA	CDS	156366801	156367208	.	+	.	gene_id "ENSMUSG00000027624.21"; transcript_id "ENSMUST00000109577.9"; exon_number "31"; exon_id "ENSMUSE00001023579.2"; gene_type "protein_coding"; gene_name "Epb41l1"; transcript_type "protein_coding"; transcript_name "Epb41l1-205"; protein_id "ENSMUSP00000105205.3"; transcript_support_level "5"; mgi_id "MGI:103010"; tag "basic"; ccdsid "CCDS71169.1"; havana_gene "OTTMUSG00000015876.1"; havana_transcript "OTTMUST00000037736.1";
chr2	HAVANA	exon	156366801	156367208	.	+	.	gene_id "ENSMUSG00000027624.21"; transcript_id "ENSMUST00000109577.9"; exon_number "32"; exon_id "ENSMUSE00001023579.2"; gene_type "protein_coding"; gene_name "Epb41l1"; transcript_type "protein_coding"; transcript_name "Epb41l1-205"; protein_id "ENSMUSP00000105205.3"; transcript_support_level "5"; mgi_id "MGI:103010"; tag "basic"; ccdsid "CCDS71169.1"; havana_gene "OTTMUSG00000015876.1"; havana_transcript "OTTMUST00000037736.1";
chr2	HAVANA	CDS	156368809	156368913	.	+	.	gene_id "ENSMUSG00000027624.21"; transcript_id "ENSMUST00000109577.9"; exon_number "33"; exon_id "ENSMUSE00000996277.2"; gene_type "protein_coding"; gene_name "Epb41l1"; transcript_type "protein_coding"; transcript_name "Epb41l1-205"; protein_id "ENSMUSP00000105205.3"; transcript_support_level "5"; mgi_id "MGI:103010"; tag "basic"; ccdsid "CCDS71169.1"; havana_gene "OTTMUSG00000015876.1"; havana_transcript "OTTMUST00000037736.1";
chr2	HAVANA	exon	156368809	156368913	.	+	.	gene_id "ENSMUSG00000027624.21"; transcript_id "ENSMUST00000109577.9"; exon_number "34"; exon_id "ENSMUSE00000996277.2"; gene_type "protein_coding"; gene_name "Epb41l1"; transcript_type "protein_coding"; transcript_name "Epb41l1-205"; protein_id "ENSMUSP00000105205.3"; transcript_support_level "5"; mgi_id "MGI:103010"; tag "basic"; ccdsid "CCDS71169.1"; havana_gene "OTTMUSG00000015876.1"; havana_transcript "OTTMUST00000037736.1";
chr2	HAVANA	CDS	156371310	156371390	.	+	.	gene_id "ENSMUSG00000027624.21"; transcript_id "ENSMUST00000109577.9"; exon_number "35"; exon_id "ENSMUSE00000594293.2"; gene_type "protein_coding"; gene_name "Epb41l1"; transcript_type "protein_coding"; transcript_name "Epb41l1-205"; protein_id "ENSMUSP00000105205.3"; transcript_support_level "5"; mgi_id "MGI:103010"; tag "basic"; ccdsid "CCDS71169.1"; havana_gene "OTTMUSG00000015876.1"; havana_transcript "OTTMUST00000037736.1";
chr2	HAVANA	exon	156371310	156371390	.	+	.	gene_id "ENSMUSG00000027624.21"; transcript_id "ENSMUST00000109577.9"; exon_number "36"; exon_id "ENSMUSE00000594293.2"; gene_type "protein_coding"; gene_name "Epb41l1"; transcript_type "protein_coding"; transcript_name "Epb41l1-205"; protein_id "ENSMUSP00000105205.3"; transcript_support_level "5"; mgi_id "MGI:103010"; tag "basic"; ccdsid "CCDS71169.1"; havana_gene "OTTMUSG00000015876.1"; havana_transcript "OTTMUST00000037736.1";
chr2	HAVANA	CDS	156375701	156375787	.	+	.	gene_id "ENSMUSG00000027624.21"; transcript_id "ENSMUST00000109577.9"; exon_number "37"; exon_id "ENSMUSE00000594292.2"; gene_type "protein_coding"; gene_name "Epb41l1"; transcript_type "protein_coding"; transcript_name "Epb41l1-205"; protein_id "ENSMUSP00000105205.3"; transcript_support_level "5"; mgi_id "MGI:103010"; tag "basic"; ccdsid "CCDS71169.1"; havana_gene "OTTMUSG00000015876.1"; havana_transcript "OTTMUST00000037736.1";
chr2	HAVANA	exon	156375701	156375787	.	+	.	gene_id "ENSMUSG00000027624.21"; transcript_id "ENSMUST00000109577.9"; exon_number "38"; exon_id "ENSMUSE00000594292.2"; gene_type "protein_coding"; gene_name "Epb41l1"; transcript_type "protein_coding"; transcript_name "Epb41l1-205"; protein_id "ENSMUSP00000105205.3"; transcript_support_level "5"; mgi_id "MGI:103010"; tag "basic"; ccdsid "CCDS71169.1"; havana_gene "OTTMUSG00000015876.1"; havana_transcript "OTTMUST00000037736.1";
chr2	HAVANA	CDS	156376606	156376689	.	+	.	gene_id "ENSMUSG00000027624.21"; transcript_id "ENSMUST00000109577.9"; exon_number "39"; exon_id "ENSMUSE00001307693.2"; gene_type "protein_coding"; gene_name "Epb41l1"; transcript_type "protein_coding"; transcript_name "Epb41l1-205"; protein_id "ENSMUSP00000105205.3"; transcript_support_level "5"; mgi_id "MGI:103010"; tag "basic"; ccdsid "CCDS71169.1"; havana_gene "OTTMUSG00000015876.1"; havana_transcript "OTTMUST00000037736.1";
chr2	HAVANA	exon	156376606	156376689	.	+	.	gene_id "ENSMUSG00000027624.21"; transcript_id "ENSMUST00000109577.9"; exon_number "40"; exon_id "ENSMUSE00001307693.2"; gene_type "protein_coding"; gene_name "Epb41l1"; transcript_type "protein_coding"; transcript_name "Epb41l1-205"; protein_id "ENSMUSP00000105205.3"; transcript_support_level "5"; mgi_id "MGI:103010"; tag "basic"; ccdsid "CCDS71169.1"; havana_gene "OTTMUSG00000015876.1"; havana_transcript "OTTMUST00000037736.1";
chr2	HAVANA	CDS	156378900	156378980	.	+	.	gene_id "ENSMUSG00000027624.21"; transcript_id "ENSMUST00000109577.9"; exon_number "41"; exon_id "ENSMUSE00001228990.2"; gene_type "protein_coding"; gene_name "Epb41l1"; transcript_type "protein_coding"; transcript_name "Epb41l1-205"; protein_id "ENSMUSP00000105205.3"; transcript_support_level "5"; mgi_id "MGI:103010"; tag "basic"; ccdsid "CCDS71169.1"; havana_gene "OTTMUSG00000015876.1"; havana_transcript "OTTMUST00000037736.1";
chr2	HAVANA	exon	156378900	156378980	.	+	.	gene_id "ENSMUSG00000027624.21"; transcript_id "ENSMUST00000109577.9"; exon_number "42"; exon_id "ENSMUSE00001228990.2"; gene_type "protein_coding"; gene_name "Epb41l1"; transcript_type "protein_coding"; transcript_name "Epb41l1-205"; protein_id "ENSMUSP00000105205.3"; transcript_support_level "5"; mgi_id "MGI:103010"; tag "basic"; ccdsid "CCDS71169.1"; havana_gene "OTTMUSG00000015876.1"; havana_transcript "OTTMUST00000037736.1";
chr2	HAVANA	CDS	156379287	156379403	.	+	.	gene_id "ENSMUSG00000027624.21"; transcript_id "ENSMUST00000109577.9"; exon_number "43"; exon_id "ENSMUSE00001299611.2"; gene_type "protein_coding"; gene_name "Epb41l1"; transcript_type "protein_coding"; transcript_name "Epb41l1-205"; protein_id "ENSMUSP00000105205.3"; transcript_support_level "5"; mgi_id "MGI:103010"; tag "basic"; ccdsid "CCDS71169.1"; havana_gene "OTTMUSG00000015876.1"; havana_transcript "OTTMUST00000037736.1";
chr2	HAVANA	exon	156379287	156379403	.	+	.	gene_id "ENSMUSG00000027624.21"; transcript_id "ENSMUST00000109577.9"; exon_number "44"; exon_id "ENSMUSE00001299611.2"; gene_type "protein_coding"; gene_name "Epb41l1"; transcript_type "protein_coding"; transcript_name "Epb41l1-205"; protein_id "ENSMUSP00000105205.3"; transcript_support_level "5"; mgi_id "MGI:103010"; tag "basic"; ccdsid "CCDS71169.1"; havana_gene "OTTMUSG00000015876.1"; havana_transcript "OTTMUST00000037736.1";
chr2	HAVANA	CDS	156381730	156381735	.	+	.	gene_id "ENSMUSG00000027624.21"; transcript_id "ENSMUST00000109577.9"; exon_number "45"; exon_id "chr2.7671";
chr2	HAVANA	exon	156381730	156385134	.	+	.	gene_id "ENSMUSG00000027624.21"; transcript_id "ENSMUST00000109577.9"; exon_number "46"; exon_id "ENSMUSE00000661367.2"; gene_type "protein_coding"; gene_name "Epb41l1"; transcript_type "protein_coding"; transcript_name "Epb41l1-205"; protein_id "ENSMUSP00000105205.3"; transcript_support_level "5"; mgi_id "MGI:103010"; tag "basic"; ccdsid "CCDS71169.1"; havana_gene "OTTMUSG00000015876.1"; havana_transcript "OTTMUST00000037736.1";
chr2	HAVANA	stop_codon	156381736	156381738	.	+	.	gene_id "ENSMUSG00000027624.21"; transcript_id "ENSMUST00000109577.9"; exon_number "47"; exon_id "chr2.7672";
chr2	HAVANA	UTR	156381736	156385134	.	+	.	gene_id "ENSMUSG00000027624.21"; transcript_id "ENSMUST00000109577.9"; exon_number "48"; exon_id "chr2.7673";
chr2	HAVANA	gene	156389504	156410892	.	+	.	gene_id "ENSMUSG00000027628.11"; transcripts "4"; gene_type "protein_coding"; gene_name "Aar2"; mgi_id "MGI:1915545"; havana_gene "OTTMUSG00000015877.1";
chr2	HAVANA	transcript	156389504	156410076	.	+	.	gene_id "ENSMUSG00000027628.11"; transcript_id "ENSMUST00000109570.8"; exons "5"; gene_type "protein_coding"; gene_name "Aar2"; transcript_type "protein_coding"; transcript_name "Aar2-202"; protein_id "ENSMUSP00000105198.2"; transcript_support_level "1"; mgi_id "MGI:1915545"; tag "alternative_5_UTR"; ccdsid "CCDS16967.1"; havana_gene "OTTMUSG00000015877.1"; havana_transcript "OTTMUST00000037738.1";
chr2	HAVANA	UTR	156389504	156389803	.	+	.	gene_id "ENSMUSG00000027628.11"; transcript_id "ENSMUST00000109570.8"; exon_number "1"; exon_id "ENSMUSE00000680779.2"; gene_type "protein_coding"; gene_name "Aar2"; transcript_type "protein_coding"; transcript_name "Aar2-202"; protein_id "ENSMUSP00000105198.2"; transcript_support_level "1"; mgi_id "MGI:1915545"; tag "alternative_5_UTR"; ccdsid "CCDS16967.1"; havana_gene "OTTMUSG00000015877.1"; havana_transcript "OTTMUST00000037738.1";
chr2	HAVANA	exon	156389504	156389803	.	+	.	gene_id "ENSMUSG00000027628.11"; transcript_id "ENSMUST00000109570.8"; exon_number "2"; exon_id "ENSMUSE00000680779.2"; gene_type "protein_coding"; gene_name "Aar2"; transcript_type "protein_coding"; transcript_name "Aar2-202"; protein_id "ENSMUSP00000105198.2"; transcript_support_level "1"; mgi_id "MGI:1915545"; tag "alternative_5_UTR"; ccdsid "CCDS16967.1"; havana_gene "OTTMUSG00000015877.1"; havana_transcript "OTTMUST00000037738.1";
chr2	HAVANA	UTR	156391805	156391947	.	+	.	gene_id "ENSMUSG00000027628.11"; transcript_id "ENSMUST00000109570.8"; exon_number "3"; exon_id "ENSMUSE00000680778.2"; gene_type "protein_coding"; gene_name "Aar2"; transcript_type "protein_coding"; transcript_name "Aar2-202"; protein_id "ENSMUSP00000105198.2"; transcript_support_level "1"; mgi_id "MGI:1915545"; tag "alternative_5_UTR"; ccdsid "CCDS16967.1"; havana_gene "OTTMUSG00000015877.1"; havana_transcript "OTTMUST00000037738.1";
chr2	HAVANA	exon	156391805	156391947	.	+	.	gene_id "ENSMUSG00000027628.11"; transcript_id "ENSMUST00000109570.8"; exon_number "4"; exon_id "ENSMUSE00000680778.2"; gene_type "protein_coding"; gene_name "Aar2"; transcript_type "protein_coding"; transcript_name "Aar2-202"; protein_id "ENSMUSP00000105198.2"; transcript_support_level "1"; mgi_id "MGI:1915545"; tag "alternative_5_UTR"; ccdsid "CCDS16967.1"; havana_gene "OTTMUSG00000015877.1"; havana_transcript "OTTMUST00000037738.1";
chr2	HAVANA	UTR	156392569	156392612	.	+	.	gene_id "ENSMUSG00000027628.11"; transcript_id "ENSMUST00000109570.8"; exon_number "5"; exon_id "7674";
chr2	HAVANA	exon	156392569	156393369	.	+	.	gene_id "ENSMUSG00000027628.11"; transcript_id "ENSMUST00000109570.8"; exon_number "6"; exon_id "ENSMUSE00000171307.2"; gene_type "protein_coding"; gene_name "Aar2"; transcript_type "protein_coding"; transcript_name "Aar2-202"; protein_id "ENSMUSP00000105198.2"; transcript_support_level "1"; mgi_id "MGI:1915545"; tag "alternative_5_UTR"; ccdsid "CCDS16967.1"; havana_gene "OTTMUSG00000015877.1"; havana_transcript "OTTMUST00000037738.1";
chr2	HAVANA	start_codon	156392613	156392615	.	+	.	gene_id "ENSMUSG00000027628.11"; transcript_id "ENSMUST00000109570.8"; exon_number "7"; exon_id "7675";
chr2	HAVANA	CDS	156392613	156393369	.	+	.	gene_id "ENSMUSG00000027628.11"; transcript_id "ENSMUST00000109570.8"; exon_number "8"; exon_id "7676";
chr2	HAVANA	CDS	156397747	156397976	.	+	.	gene_id "ENSMUSG00000027628.11"; transcript_id "ENSMUST00000109570.8"; exon_number "9"; exon_id "ENSMUSE00000171310.2"; gene_type "protein_coding"; gene_name "Aar2"; transcript_type "protein_coding"; transcript_name "Aar2-202"; protein_id "ENSMUSP00000105198.2"; transcript_support_level "1"; mgi_id "MGI:1915545"; tag "alternative_5_UTR"; ccdsid "CCDS16967.1"; havana_gene "OTTMUSG00000015877.1"; havana_transcript "OTTMUST00000037738.1";
chr2	HAVANA	exon	156397747	156397976	.	+	.	gene_id "ENSMUSG00000027628.11"; transcript_id "ENSMUST00000109570.8"; exon_number "10"; exon_id "ENSMUSE00000171310.2"; gene_type "protein_coding"; gene_name "Aar2"; transcript_type "protein_coding"; transcript_name "Aar2-202"; protein_id "ENSMUSP00000105198.2"; transcript_support_level "1"; mgi_id "MGI:1915545"; tag "alternative_5_UTR"; ccdsid "CCDS16967.1"; havana_gene "OTTMUSG00000015877.1"; havana_transcript "OTTMUST00000037738.1";
chr2	HAVANA	CDS	156408785	156408949	.	+	.	gene_id "ENSMUSG00000027628.11"; transcript_id "ENSMUST00000109570.8"; exon_number "11"; exon_id "7677";
chr2	HAVANA	exon	156408785	156410076	.	+	.	gene_id "ENSMUSG00000027628.11"; transcript_id "ENSMUST00000109570.8"; exon_number "12"; exon_id "ENSMUSE00000680777.2"; gene_type "protein_coding"; gene_name "Aar2"; transcript_type "protein_coding"; transcript_name "Aar2-202"; protein_id "ENSMUSP00000105198.2"; transcript_support_level "1"; mgi_id "MGI:1915545"; tag "alternative_5_UTR"; ccdsid "CCDS16967.1"; havana_gene "OTTMUSG00000015877.1"; havana_transcript "OTTMUST00000037738.1";
chr2	HAVANA	stop_codon	156408950	156408952	.	+	.	gene_id "ENSMUSG00000027628.11"; transcript_id "ENSMUST00000109570.8"; exon_number "13"; exon_id "7678";
chr2	HAVANA	UTR	156408950	156410076	.	+	.	gene_id "ENSMUSG00000027628.11"; transcript_id "ENSMUST00000109570.8"; exon_number "14"; exon_id "7679";
chr2	HAVANA	transcript	156389516	156410892	.	+	.	gene_id "ENSMUSG00000027628.11"; transcript_id "ENSMUST00000029158.4"; exons "4"; gene_type "protein_coding"; gene_name "Aar2"; transcript_type "protein_coding"; transcript_name "Aar2-201"; protein_id "ENSMUSP00000029158.4"; transcript_support_level "1"; mgi_id "MGI:1915545"; tag "basic"; ccdsid "CCDS16967.1"; havana_gene "OTTMUSG00000015877.1"; havana_transcript "OTTMUST00000037737.1";
chr2	HAVANA	UTR	156389516	156389803	.	+	.	gene_id "ENSMUSG00000027628.11"; transcript_id "ENSMUST00000029158.4"; exon_number "1"; exon_id "ENSMUSE00000171311.4"; gene_type "protein_coding"; gene_name "Aar2"; transcript_type "protein_coding"; transcript_name "Aar2-201"; protein_id "ENSMUSP00000029158.4"; transcript_support_level "1"; mgi_id "MGI:1915545"; tag "basic"; ccdsid "CCDS16967.1"; havana_gene "OTTMUSG00000015877.1"; havana_transcript "OTTMUST00000037737.1";
chr2	HAVANA	exon	156389516	156389803	.	+	.	gene_id "ENSMUSG00000027628.11"; transcript_id "ENSMUST00000029158.4"; exon_number "2"; exon_id "ENSMUSE00000171311.4"; gene_type "protein_coding"; gene_name "Aar2"; transcript_type "protein_coding"; transcript_name "Aar2-201"; protein_id "ENSMUSP00000029158.4"; transcript_support_level "1"; mgi_id "MGI:1915545"; tag "basic"; ccdsid "CCDS16967.1"; havana_gene "OTTMUSG00000015877.1"; havana_transcript "OTTMUST00000037737.1";
chr2	HAVANA	UTR	156392569	156392612	.	+	.	gene_id "ENSMUSG00000027628.11"; transcript_id "ENSMUST00000029158.4"; exon_number "3"; exon_id "chr2.7674";
chr2	HAVANA	exon	156392569	156393369	.	+	.	gene_id "ENSMUSG00000027628.11"; transcript_id "ENSMUST00000029158.4"; exon_number "4"; exon_id "ENSMUSE00000171307.2"; gene_type "protein_coding"; gene_name "Aar2"; transcript_type "protein_coding"; transcript_name "Aar2-201"; protein_id "ENSMUSP00000029158.4"; transcript_support_level "1"; mgi_id "MGI:1915545"; tag "basic"; ccdsid "CCDS16967.1"; havana_gene "OTTMUSG00000015877.1"; havana_transcript "OTTMUST00000037737.1";
chr2	HAVANA	start_codon	156392613	156392615	.	+	.	gene_id "ENSMUSG00000027628.11"; transcript_id "ENSMUST00000029158.4"; exon_number "5"; exon_id "chr2.7675";
chr2	HAVANA	CDS	156392613	156393369	.	+	.	gene_id "ENSMUSG00000027628.11"; transcript_id "ENSMUST00000029158.4"; exon_number "6"; exon_id "chr2.7676";
chr2	HAVANA	CDS	156397747	156397976	.	+	.	gene_id "ENSMUSG00000027628.11"; transcript_id "ENSMUST00000029158.4"; exon_number "7"; exon_id "ENSMUSE00000171310.2"; gene_type "protein_coding"; gene_name "Aar2"; transcript_type "protein_coding"; transcript_name "Aar2-201"; protein_id "ENSMUSP00000029158.4"; transcript_support_level "1"; mgi_id "MGI:1915545"; tag "basic"; ccdsid "CCDS16967.1"; havana_gene "OTTMUSG00000015877.1"; havana_transcript "OTTMUST00000037737.1";
chr2	HAVANA	exon	156397747	156397976	.	+	.	gene_id "ENSMUSG00000027628.11"; transcript_id "ENSMUST00000029158.4"; exon_number "8"; exon_id "ENSMUSE00000171310.2"; gene_type "protein_coding"; gene_name "Aar2"; transcript_type "protein_coding"; transcript_name "Aar2-201"; protein_id "ENSMUSP00000029158.4"; transcript_support_level "1"; mgi_id "MGI:1915545"; tag "basic"; ccdsid "CCDS16967.1"; havana_gene "OTTMUSG00000015877.1"; havana_transcript "OTTMUST00000037737.1";
chr2	HAVANA	CDS	156408785	156408949	.	+	.	gene_id "ENSMUSG00000027628.11"; transcript_id "ENSMUST00000029158.4"; exon_number "9"; exon_id "chr2.7677";
chr2	HAVANA	exon	156408785	156410892	.	+	.	gene_id "ENSMUSG00000027628.11"; transcript_id "ENSMUST00000029158.4"; exon_number "10"; exon_id "ENSMUSE00000171309.5"; gene_type "protein_coding"; gene_name "Aar2"; transcript_type "protein_coding"; transcript_name "Aar2-201"; protein_id "ENSMUSP00000029158.4"; transcript_support_level "1"; mgi_id "MGI:1915545"; tag "basic"; ccdsid "CCDS16967.1"; havana_gene "OTTMUSG00000015877.1"; havana_transcript "OTTMUST00000037737.1";
chr2	HAVANA	stop_codon	156408950	156408952	.	+	.	gene_id "ENSMUSG00000027628.11"; transcript_id "ENSMUST00000029158.4"; exon_number "11"; exon_id "chr2.7678";
chr2	HAVANA	UTR	156408950	156410892	.	+	.	gene_id "ENSMUSG00000027628.11"; transcript_id "ENSMUST00000029158.4"; exon_number "12"; exon_id "7680";
chr2	IsoQuant	transcript	156389505	156410076	.	+	.	gene_id "ENSMUSG00000027628.11"; transcript_id "transcript15602.chr2.nnic"; exons "4";
chr2	IsoQuant	exon	156389505	156389544	.	+	.	gene_id "ENSMUSG00000027628.11"; transcript_id "transcript15602.chr2.nnic"; exon_number "1"; exon_id "7681";
chr2	IsoQuant	exon	156392569	156393369	.	+	.	gene_id "ENSMUSG00000027628.11"; transcript_id "transcript15602.chr2.nnic"; exon_number "2"; exon_id "ENSMUSE00000171307.2";
chr2	IsoQuant	exon	156397747	156397976	.	+	.	gene_id "ENSMUSG00000027628.11"; transcript_id "transcript15602.chr2.nnic"; exon_number "3"; exon_id "ENSMUSE00000171310.2";
chr2	IsoQuant	exon	156408785	156410076	.	+	.	gene_id "ENSMUSG00000027628.11"; transcript_id "transcript15602.chr2.nnic"; exon_number "4"; exon_id "ENSMUSE00000680777.2";
chr2	IsoQuant	transcript	156389508	156393386	.	+	.	gene_id "ENSMUSG00000027628.11"; transcript_id "transcript15606.chr2.nnic"; exons "1";
chr2	IsoQuant	exon	156389508	156393386	.	+	.	gene_id "ENSMUSG00000027628.11"; transcript_id "transcript15606.chr2.nnic"; exon_number "1"; exon_id "7682";
chr2	HAVANA	gene	156455625	156606283	.	+	.	gene_id "ENSMUSG00000061689.16"; transcripts "2"; gene_type "protein_coding"; gene_name "Dlgap4"; mgi_id "MGI:2138865"; havana_gene "OTTMUSG00000016033.1";
chr2	HAVANA	transcript	156562965	156605044	.	+	.	gene_id "ENSMUSG00000061689.16"; transcript_id "ENSMUST00000109566.9"; exons "7"; gene_type "protein_coding"; gene_name "Dlgap4"; transcript_type "protein_coding"; transcript_name "Dlgap4-204"; protein_id "ENSMUSP00000105194.3"; transcript_support_level "1"; mgi_id "MGI:2138865"; tag "basic"; ccdsid "CCDS38300.1"; havana_gene "OTTMUSG00000016033.1"; havana_transcript "OTTMUST00000103917.1";
chr2	HAVANA	UTR	156562965	156563007	.	+	.	gene_id "ENSMUSG00000061689.16"; transcript_id "ENSMUST00000109566.9"; exon_number "1"; exon_id "ENSMUSE00000947460.2"; gene_type "protein_coding"; gene_name "Dlgap4"; transcript_type "protein_coding"; transcript_name "Dlgap4-204"; protein_id "ENSMUSP00000105194.3"; transcript_support_level "1"; mgi_id "MGI:2138865"; tag "basic"; ccdsid "CCDS38300.1"; havana_gene "OTTMUSG00000016033.1"; havana_transcript "OTTMUST00000103917.1";
chr2	HAVANA	exon	156562965	156563007	.	+	.	gene_id "ENSMUSG00000061689.16"; transcript_id "ENSMUST00000109566.9"; exon_number "2"; exon_id "ENSMUSE00000947460.2"; gene_type "protein_coding"; gene_name "Dlgap4"; transcript_type "protein_coding"; transcript_name "Dlgap4-204"; protein_id "ENSMUSP00000105194.3"; transcript_support_level "1"; mgi_id "MGI:2138865"; tag "basic"; ccdsid "CCDS38300.1"; havana_gene "OTTMUSG00000016033.1"; havana_transcript "OTTMUST00000103917.1";
chr2	HAVANA	UTR	156587755	156588116	.	+	.	gene_id "ENSMUSG00000061689.16"; transcript_id "ENSMUST00000109566.9"; exon_number "3"; exon_id "ENSMUSE00001298928.2"; gene_type "protein_coding"; gene_name "Dlgap4"; transcript_type "protein_coding"; transcript_name "Dlgap4-204"; protein_id "ENSMUSP00000105194.3"; transcript_support_level "1"; mgi_id "MGI:2138865"; tag "basic"; ccdsid "CCDS38300.1"; havana_gene "OTTMUSG00000016033.1"; havana_transcript "OTTMUST00000103917.1";
chr2	HAVANA	exon	156587755	156588116	.	+	.	gene_id "ENSMUSG00000061689.16"; transcript_id "ENSMUST00000109566.9"; exon_number "4"; exon_id "ENSMUSE00001298928.2"; gene_type "protein_coding"; gene_name "Dlgap4"; transcript_type "protein_coding"; transcript_name "Dlgap4-204"; protein_id "ENSMUSP00000105194.3"; transcript_support_level "1"; mgi_id "MGI:2138865"; tag "basic"; ccdsid "CCDS38300.1"; havana_gene "OTTMUSG00000016033.1"; havana_transcript "OTTMUST00000103917.1";
chr2	HAVANA	UTR	156590252	156590340	.	+	.	gene_id "ENSMUSG00000061689.16"; transcript_id "ENSMUST00000109566.9"; exon_number "5"; exon_id "ENSMUSE00001282460.2"; gene_type "protein_coding"; gene_name "Dlgap4"; transcript_type "protein_coding"; transcript_name "Dlgap4-204"; protein_id "ENSMUSP00000105194.3"; transcript_support_level "1"; mgi_id "MGI:2138865"; tag "basic"; ccdsid "CCDS38300.1"; havana_gene "OTTMUSG00000016033.1"; havana_transcript "OTTMUST00000103917.1";
chr2	HAVANA	exon	156590252	156590340	.	+	.	gene_id "ENSMUSG00000061689.16"; transcript_id "ENSMUST00000109566.9"; exon_number "6"; exon_id "ENSMUSE00001282460.2"; gene_type "protein_coding"; gene_name "Dlgap4"; transcript_type "protein_coding"; transcript_name "Dlgap4-204"; protein_id "ENSMUSP00000105194.3"; transcript_support_level "1"; mgi_id "MGI:2138865"; tag "basic"; ccdsid "CCDS38300.1"; havana_gene "OTTMUSG00000016033.1"; havana_transcript "OTTMUST00000103917.1";
chr2	HAVANA	UTR	156590864	156590885	.	+	.	gene_id "ENSMUSG00000061689.16"; transcript_id "ENSMUST00000109566.9"; exon_number "7"; exon_id "7683";
chr2	HAVANA	exon	156590864	156591276	.	+	.	gene_id "ENSMUSG00000061689.16"; transcript_id "ENSMUST00000109566.9"; exon_number "8"; exon_id "ENSMUSE00001312427.2"; gene_type "protein_coding"; gene_name "Dlgap4"; transcript_type "protein_coding"; transcript_name "Dlgap4-204"; protein_id "ENSMUSP00000105194.3"; transcript_support_level "1"; mgi_id "MGI:2138865"; tag "basic"; ccdsid "CCDS38300.1"; havana_gene "OTTMUSG00000016033.1"; havana_transcript "OTTMUST00000103917.1";
chr2	HAVANA	start_codon	156590886	156590888	.	+	.	gene_id "ENSMUSG00000061689.16"; transcript_id "ENSMUST00000109566.9"; exon_number "9"; exon_id "7684";
chr2	HAVANA	CDS	156590886	156591276	.	+	.	gene_id "ENSMUSG00000061689.16"; transcript_id "ENSMUST00000109566.9"; exon_number "10"; exon_id "7685";
chr2	HAVANA	CDS	156602771	156602862	.	+	.	gene_id "ENSMUSG00000061689.16"; transcript_id "ENSMUST00000109566.9"; exon_number "11"; exon_id "ENSMUSE00001259394.2"; gene_type "protein_coding"; gene_name "Dlgap4"; transcript_type "protein_coding"; transcript_name "Dlgap4-204"; protein_id "ENSMUSP00000105194.3"; transcript_support_level "1"; mgi_id "MGI:2138865"; tag "basic"; ccdsid "CCDS38300.1"; havana_gene "OTTMUSG00000016033.1"; havana_transcript "OTTMUST00000103917.1";
chr2	HAVANA	exon	156602771	156602862	.	+	.	gene_id "ENSMUSG00000061689.16"; transcript_id "ENSMUST00000109566.9"; exon_number "12"; exon_id "ENSMUSE00001259394.2"; gene_type "protein_coding"; gene_name "Dlgap4"; transcript_type "protein_coding"; transcript_name "Dlgap4-204"; protein_id "ENSMUSP00000105194.3"; transcript_support_level "1"; mgi_id "MGI:2138865"; tag "basic"; ccdsid "CCDS38300.1"; havana_gene "OTTMUSG00000016033.1"; havana_transcript "OTTMUST00000103917.1";
chr2	HAVANA	CDS	156603693	156603848	.	+	.	gene_id "ENSMUSG00000061689.16"; transcript_id "ENSMUST00000109566.9"; exon_number "13"; exon_id "ENSMUSE00001216939.2"; gene_type "protein_coding"; gene_name "Dlgap4"; transcript_type "protein_coding"; transcript_name "Dlgap4-204"; protein_id "ENSMUSP00000105194.3"; transcript_support_level "1"; mgi_id "MGI:2138865"; tag "basic"; ccdsid "CCDS38300.1"; havana_gene "OTTMUSG00000016033.1"; havana_transcript "OTTMUST00000103917.1";
chr2	HAVANA	exon	156603693	156603848	.	+	.	gene_id "ENSMUSG00000061689.16"; transcript_id "ENSMUST00000109566.9"; exon_number "14"; exon_id "ENSMUSE00001216939.2"; gene_type "protein_coding"; gene_name "Dlgap4"; transcript_type "protein_coding"; transcript_name "Dlgap4-204"; protein_id "ENSMUSP00000105194.3"; transcript_support_level "1"; mgi_id "MGI:2138865"; tag "basic"; ccdsid "CCDS38300.1"; havana_gene "OTTMUSG00000016033.1"; havana_transcript "OTTMUST00000103917.1";
chr2	HAVANA	CDS	156604605	156604820	.	+	.	gene_id "ENSMUSG00000061689.16"; transcript_id "ENSMUST00000109566.9"; exon_number "15"; exon_id "7686";
chr2	HAVANA	exon	156604605	156605044	.	+	.	gene_id "ENSMUSG00000061689.16"; transcript_id "ENSMUST00000109566.9"; exon_number "16"; exon_id "ENSMUSE00000950401.2"; gene_type "protein_coding"; gene_name "Dlgap4"; transcript_type "protein_coding"; transcript_name "Dlgap4-204"; protein_id "ENSMUSP00000105194.3"; transcript_support_level "1"; mgi_id "MGI:2138865"; tag "basic"; ccdsid "CCDS38300.1"; havana_gene "OTTMUSG00000016033.1"; havana_transcript "OTTMUST00000103917.1";
chr2	HAVANA	stop_codon	156604821	156604823	.	+	.	gene_id "ENSMUSG00000061689.16"; transcript_id "ENSMUST00000109566.9"; exon_number "17"; exon_id "7687";
chr2	HAVANA	UTR	156604821	156605044	.	+	.	gene_id "ENSMUSG00000061689.16"; transcript_id "ENSMUST00000109566.9"; exon_number "18"; exon_id "7688";
chr2	HAVANA	transcript	156562966	156604875	.	+	.	gene_id "ENSMUSG00000061689.16"; transcript_id "ENSMUST00000127944.9"; exons "5"; gene_type "protein_coding"; gene_name "Dlgap4"; transcript_type "retained_intron"; transcript_name "Dlgap4-208"; transcript_support_level "2"; mgi_id "MGI:2138865"; havana_gene "OTTMUSG00000016033.1"; havana_transcript "OTTMUST00000038229.1";
chr2	HAVANA	exon	156562966	156563007	.	+	.	gene_id "ENSMUSG00000061689.16"; transcript_id "ENSMUST00000127944.9"; exon_number "1"; exon_id "ENSMUSE00000951579.2"; gene_type "protein_coding"; gene_name "Dlgap4"; transcript_type "retained_intron"; transcript_name "Dlgap4-208"; transcript_support_level "2"; mgi_id "MGI:2138865"; havana_gene "OTTMUSG00000016033.1"; havana_transcript "OTTMUST00000038229.1";
chr2	HAVANA	exon	156587755	156591276	.	+	.	gene_id "ENSMUSG00000061689.16"; transcript_id "ENSMUST00000127944.9"; exon_number "2"; exon_id "ENSMUSE00000779034.3"; gene_type "protein_coding"; gene_name "Dlgap4"; transcript_type "retained_intron"; transcript_name "Dlgap4-208"; transcript_support_level "2"; mgi_id "MGI:2138865"; havana_gene "OTTMUSG00000016033.1"; havana_transcript "OTTMUST00000038229.1";
chr2	HAVANA	exon	156602771	156602862	.	+	.	gene_id "ENSMUSG00000061689.16"; transcript_id "ENSMUST00000127944.9"; exon_number "3"; exon_id "ENSMUSE00001259394.2"; gene_type "protein_coding"; gene_name "Dlgap4"; transcript_type "retained_intron"; transcript_name "Dlgap4-208"; transcript_support_level "2"; mgi_id "MGI:2138865"; havana_gene "OTTMUSG00000016033.1"; havana_transcript "OTTMUST00000038229.1";
chr2	HAVANA	exon	156603693	156603848	.	+	.	gene_id "ENSMUSG00000061689.16"; transcript_id "ENSMUST00000127944.9"; exon_number "4"; exon_id "ENSMUSE00001216939.2"; gene_type "protein_coding"; gene_name "Dlgap4"; transcript_type "retained_intron"; transcript_name "Dlgap4-208"; transcript_support_level "2"; mgi_id "MGI:2138865"; havana_gene "OTTMUSG00000016033.1"; havana_transcript "OTTMUST00000038229.1";
chr2	HAVANA	exon	156604605	156604875	.	+	.	gene_id "ENSMUSG00000061689.16"; transcript_id "ENSMUST00000127944.9"; exon_number "5"; exon_id "ENSMUSE00000800563.2"; gene_type "protein_coding"; gene_name "Dlgap4"; transcript_type "retained_intron"; transcript_name "Dlgap4-208"; transcript_support_level "2"; mgi_id "MGI:2138865"; havana_gene "OTTMUSG00000016033.1"; havana_transcript "OTTMUST00000038229.1";
chr2	IsoQuant	gene	156561408	156562723	.	-	.	gene_id "novel_gene_chr2_15649"; transcripts "1";
chr2	IsoQuant	transcript	156561408	156562723	.	-	.	gene_id "novel_gene_chr2_15649"; transcript_id "transcript15648.chr2.nnic"; exons "1";
chr2	IsoQuant	exon	156561408	156562723	.	-	.	gene_id "novel_gene_chr2_15649"; transcript_id "transcript15648.chr2.nnic"; exon_number "1"; exon_id "7689";
chr2	IsoQuant	gene	156565826	156570519	.	+	.	gene_id "novel_gene_chr2_15643"; transcripts "1";
chr2	IsoQuant	transcript	156565826	156570519	.	+	.	gene_id "novel_gene_chr2_15643"; transcript_id "transcript15642.chr2.nnic"; exons "1";
chr2	IsoQuant	exon	156565826	156570519	.	+	.	gene_id "novel_gene_chr2_15643"; transcript_id "transcript15642.chr2.nnic"; exon_number "1"; exon_id "7690";
chr2	IsoQuant	gene	156572223	156574918	.	+	.	gene_id "novel_gene_chr2_15645"; transcripts "1";
chr2	IsoQuant	transcript	156572223	156574918	.	+	.	gene_id "novel_gene_chr2_15645"; transcript_id "transcript15644.chr2.nnic"; exons "1";
chr2	IsoQuant	exon	156572223	156574918	.	+	.	gene_id "novel_gene_chr2_15645"; transcript_id "transcript15644.chr2.nnic"; exon_number "1"; exon_id "7691";
chr2	HAVANA	gene	156617340	156623578	.	+	.	gene_id "ENSMUSG00000067818.7"; transcripts "1"; gene_type "protein_coding"; gene_name "Myl9"; mgi_id "MGI:2138915"; havana_gene "OTTMUSG00000016035.1";
chr2	HAVANA	transcript	156617340	156623578	.	+	.	gene_id "ENSMUSG00000067818.7"; transcript_id "ENSMUST00000088552.7"; exons "4"; gene_type "protein_coding"; gene_name "Myl9"; transcript_type "protein_coding"; transcript_name "Myl9-201"; protein_id "ENSMUSP00000085913.7"; transcript_support_level "1"; mgi_id "MGI:2138915"; tag "basic"; ccdsid "CCDS50779.1"; havana_gene "OTTMUSG00000016035.1"; havana_transcript "OTTMUST00000038239.1";
chr2	HAVANA	UTR	156617340	156617426	.	+	.	gene_id "ENSMUSG00000067818.7"; transcript_id "ENSMUST00000088552.7"; exon_number "1"; exon_id "ENSMUSE00000770830.2"; gene_type "protein_coding"; gene_name "Myl9"; transcript_type "protein_coding"; transcript_name "Myl9-201"; protein_id "ENSMUSP00000085913.7"; transcript_support_level "1"; mgi_id "MGI:2138915"; tag "basic"; ccdsid "CCDS50779.1"; havana_gene "OTTMUSG00000016035.1"; havana_transcript "OTTMUST00000038239.1";
chr2	HAVANA	exon	156617340	156617426	.	+	.	gene_id "ENSMUSG00000067818.7"; transcript_id "ENSMUST00000088552.7"; exon_number "2"; exon_id "ENSMUSE00000770830.2"; gene_type "protein_coding"; gene_name "Myl9"; transcript_type "protein_coding"; transcript_name "Myl9-201"; protein_id "ENSMUSP00000085913.7"; transcript_support_level "1"; mgi_id "MGI:2138915"; tag "basic"; ccdsid "CCDS50779.1"; havana_gene "OTTMUSG00000016035.1"; havana_transcript "OTTMUST00000038239.1";
chr2	HAVANA	UTR	156620439	156620464	.	+	.	gene_id "ENSMUSG00000067818.7"; transcript_id "ENSMUST00000088552.7"; exon_number "3"; exon_id "7692";
chr2	HAVANA	exon	156620439	156620648	.	+	.	gene_id "ENSMUSG00000067818.7"; transcript_id "ENSMUST00000088552.7"; exon_number "4"; exon_id "ENSMUSE00001225968.2"; gene_type "protein_coding"; gene_name "Myl9"; transcript_type "protein_coding"; transcript_name "Myl9-201"; protein_id "ENSMUSP00000085913.7"; transcript_support_level "1"; mgi_id "MGI:2138915"; tag "basic"; ccdsid "CCDS50779.1"; havana_gene "OTTMUSG00000016035.1"; havana_transcript "OTTMUST00000038239.1";
chr2	HAVANA	start_codon	156620465	156620467	.	+	.	gene_id "ENSMUSG00000067818.7"; transcript_id "ENSMUST00000088552.7"; exon_number "5"; exon_id "7693";
chr2	HAVANA	CDS	156620465	156620648	.	+	.	gene_id "ENSMUSG00000067818.7"; transcript_id "ENSMUST00000088552.7"; exon_number "6"; exon_id "7694";
chr2	HAVANA	CDS	156622402	156622563	.	+	.	gene_id "ENSMUSG00000067818.7"; transcript_id "ENSMUST00000088552.7"; exon_number "7"; exon_id "ENSMUSE00001278168.2"; gene_type "protein_coding"; gene_name "Myl9"; transcript_type "protein_coding"; transcript_name "Myl9-201"; protein_id "ENSMUSP00000085913.7"; transcript_support_level "1"; mgi_id "MGI:2138915"; tag "basic"; ccdsid "CCDS50779.1"; havana_gene "OTTMUSG00000016035.1"; havana_transcript "OTTMUST00000038239.1";
chr2	HAVANA	exon	156622402	156622563	.	+	.	gene_id "ENSMUSG00000067818.7"; transcript_id "ENSMUST00000088552.7"; exon_number "8"; exon_id "ENSMUSE00001278168.2"; gene_type "protein_coding"; gene_name "Myl9"; transcript_type "protein_coding"; transcript_name "Myl9-201"; protein_id "ENSMUSP00000085913.7"; transcript_support_level "1"; mgi_id "MGI:2138915"; tag "basic"; ccdsid "CCDS50779.1"; havana_gene "OTTMUSG00000016035.1"; havana_transcript "OTTMUST00000038239.1";
chr2	HAVANA	CDS	156622910	156623079	.	+	.	gene_id "ENSMUSG00000067818.7"; transcript_id "ENSMUST00000088552.7"; exon_number "9"; exon_id "7695";
chr2	HAVANA	exon	156622910	156623578	.	+	.	gene_id "ENSMUSG00000067818.7"; transcript_id "ENSMUST00000088552.7"; exon_number "10"; exon_id "ENSMUSE00000553111.3"; gene_type "protein_coding"; gene_name "Myl9"; transcript_type "protein_coding"; transcript_name "Myl9-201"; protein_id "ENSMUSP00000085913.7"; transcript_support_level "1"; mgi_id "MGI:2138915"; tag "basic"; ccdsid "CCDS50779.1"; havana_gene "OTTMUSG00000016035.1"; havana_transcript "OTTMUST00000038239.1";
chr2	HAVANA	stop_codon	156623080	156623082	.	+	.	gene_id "ENSMUSG00000067818.7"; transcript_id "ENSMUST00000088552.7"; exon_number "11"; exon_id "7696";
chr2	HAVANA	UTR	156623080	156623578	.	+	.	gene_id "ENSMUSG00000067818.7"; transcript_id "ENSMUST00000088552.7"; exon_number "12"; exon_id "7697";
chr2	HAVANA	gene	156611564	156681829	.	-	.	gene_id "ENSMUSG00000087179.11"; transcripts "5"; gene_type "lncRNA"; gene_name "5730471H19Rik"; mgi_id "MGI:3642639"; tag "overlapping_locus"; havana_gene "OTTMUSG00000016036.1";
chr2	IsoQuant	transcript	156672626	156681747	.	-	.	gene_id "ENSMUSG00000087179.11"; transcript_id "transcript15666.chr2.nnic"; exons "5";
chr2	IsoQuant	exon	156681455	156681747	.	-	.	gene_id "ENSMUSG00000087179.11"; transcript_id "transcript15666.chr2.nnic"; exon_number "1"; exon_id "7698";
chr2	IsoQuant	exon	156680338	156680456	.	-	.	gene_id "ENSMUSG00000087179.11"; transcript_id "transcript15666.chr2.nnic"; exon_number "2"; exon_id "ENSMUSE00000807695.2";
chr2	IsoQuant	exon	156679743	156679833	.	-	.	gene_id "ENSMUSG00000087179.11"; transcript_id "transcript15666.chr2.nnic"; exon_number "3"; exon_id "ENSMUSE00000736998.2";
chr2	IsoQuant	exon	156675538	156675632	.	-	.	gene_id "ENSMUSG00000087179.11"; transcript_id "transcript15666.chr2.nnic"; exon_number "4"; exon_id "7699";
chr2	IsoQuant	exon	156672626	156675346	.	-	.	gene_id "ENSMUSG00000087179.11"; transcript_id "transcript15666.chr2.nnic"; exon_number "5"; exon_id "ENSMUSE00001490947.1";
chr2	HAVANA	transcript	156672630	156681821	.	-	.	gene_id "ENSMUSG00000087179.11"; transcript_id "ENSMUST00000368260.1"; exons "4"; gene_type "lncRNA"; gene_name "5730471H19Rik"; transcript_type "lncRNA"; transcript_name "5730471H19Rik-228"; mgi_id "MGI:3642639"; tag "basic"; havana_gene "OTTMUSG00000016036.1";
chr2	HAVANA	exon	156681336	156681821	.	-	.	gene_id "ENSMUSG00000087179.11"; transcript_id "ENSMUST00000368260.1"; exon_number "1"; exon_id "ENSMUSE00001724586.1"; gene_type "lncRNA"; gene_name "5730471H19Rik"; transcript_type "lncRNA"; transcript_name "5730471H19Rik-228"; mgi_id "MGI:3642639"; tag "basic"; havana_gene "OTTMUSG00000016036.1";
chr2	HAVANA	exon	156680338	156680456	.	-	.	gene_id "ENSMUSG00000087179.11"; transcript_id "ENSMUST00000368260.1"; exon_number "2"; exon_id "ENSMUSE00000807695.2"; gene_type "lncRNA"; gene_name "5730471H19Rik"; transcript_type "lncRNA"; transcript_name "5730471H19Rik-228"; mgi_id "MGI:3642639"; tag "basic"; havana_gene "OTTMUSG00000016036.1";
chr2	HAVANA	exon	156679743	156679833	.	-	.	gene_id "ENSMUSG00000087179.11"; transcript_id "ENSMUST00000368260.1"; exon_number "3"; exon_id "ENSMUSE00000736998.2"; gene_type "lncRNA"; gene_name "5730471H19Rik"; transcript_type "lncRNA"; transcript_name "5730471H19Rik-228"; mgi_id "MGI:3642639"; tag "basic"; havana_gene "OTTMUSG00000016036.1";
chr2	HAVANA	exon	156672630	156675346	.	-	.	gene_id "ENSMUSG00000087179.11"; transcript_id "ENSMUST00000368260.1"; exon_number "4"; exon_id "ENSMUSE00001724616.1"; gene_type "lncRNA"; gene_name "5730471H19Rik"; transcript_type "lncRNA"; transcript_name "5730471H19Rik-228"; mgi_id "MGI:3642639"; tag "basic"; havana_gene "OTTMUSG00000016036.1";
chr2	HAVANA	transcript	156672626	156681821	.	-	.	gene_id "ENSMUSG00000087179.11"; transcript_id "ENSMUST00000137463.9"; exons "4"; gene_type "lncRNA"; gene_name "5730471H19Rik"; transcript_type "lncRNA"; transcript_name "5730471H19Rik-202"; transcript_support_level "2"; mgi_id "MGI:3642639"; tag "basic"; havana_gene "OTTMUSG00000016036.1"; havana_transcript "OTTMUST00000038243.1";
chr2	HAVANA	exon	156681455	156681821	.	-	.	gene_id "ENSMUSG00000087179.11"; transcript_id "ENSMUST00000137463.9"; exon_number "1"; exon_id "ENSMUSE00001490948.1"; gene_type "lncRNA"; gene_name "5730471H19Rik"; transcript_type "lncRNA"; transcript_name "5730471H19Rik-202"; transcript_support_level "2"; mgi_id "MGI:3642639"; tag "basic"; havana_gene "OTTMUSG00000016036.1"; havana_transcript "OTTMUST00000038243.1";
chr2	HAVANA	exon	156680338	156680456	.	-	.	gene_id "ENSMUSG00000087179.11"; transcript_id "ENSMUST00000137463.9"; exon_number "2"; exon_id "ENSMUSE00000807695.2"; gene_type "lncRNA"; gene_name "5730471H19Rik"; transcript_type "lncRNA"; transcript_name "5730471H19Rik-202"; transcript_support_level "2"; mgi_id "MGI:3642639"; tag "basic"; havana_gene "OTTMUSG00000016036.1"; havana_transcript "OTTMUST00000038243.1";
chr2	HAVANA	exon	156679743	156679833	.	-	.	gene_id "ENSMUSG00000087179.11"; transcript_id "ENSMUST00000137463.9"; exon_number "3"; exon_id "ENSMUSE00000736998.2"; gene_type "lncRNA"; gene_name "5730471H19Rik"; transcript_type "lncRNA"; transcript_name "5730471H19Rik-202"; transcript_support_level "2"; mgi_id "MGI:3642639"; tag "basic"; havana_gene "OTTMUSG00000016036.1"; havana_transcript "OTTMUST00000038243.1";
chr2	HAVANA	exon	156672626	156675346	.	-	.	gene_id "ENSMUSG00000087179.11"; transcript_id "ENSMUST00000137463.9"; exon_number "4"; exon_id "ENSMUSE00001490947.1"; gene_type "lncRNA"; gene_name "5730471H19Rik"; transcript_type "lncRNA"; transcript_name "5730471H19Rik-202"; transcript_support_level "2"; mgi_id "MGI:3642639"; tag "basic"; havana_gene "OTTMUSG00000016036.1"; havana_transcript "OTTMUST00000038243.1";
chr2	HAVANA	transcript	156672626	156681816	.	-	.	gene_id "ENSMUSG00000087179.11"; transcript_id "ENSMUST00000244235.1"; exons "4"; gene_type "lncRNA"; gene_name "5730471H19Rik"; transcript_type "lncRNA"; transcript_name "5730471H19Rik-205"; mgi_id "MGI:3642639"; tag "TAGENE"; havana_gene "OTTMUSG00000016036.1";
chr2	HAVANA	exon	156681636	156681816	.	-	.	gene_id "ENSMUSG00000087179.11"; transcript_id "ENSMUST00000244235.1"; exon_number "1"; exon_id "ENSMUSE00001491017.1"; gene_type "lncRNA"; gene_name "5730471H19Rik"; transcript_type "lncRNA"; transcript_name "5730471H19Rik-205"; mgi_id "MGI:3642639"; tag "TAGENE"; havana_gene "OTTMUSG00000016036.1";
chr2	HAVANA	exon	156680338	156680456	.	-	.	gene_id "ENSMUSG00000087179.11"; transcript_id "ENSMUST00000244235.1"; exon_number "2"; exon_id "ENSMUSE00000807695.2"; gene_type "lncRNA"; gene_name "5730471H19Rik"; transcript_type "lncRNA"; transcript_name "5730471H19Rik-205"; mgi_id "MGI:3642639"; tag "TAGENE"; havana_gene "OTTMUSG00000016036.1";
chr2	HAVANA	exon	156679743	156679833	.	-	.	gene_id "ENSMUSG00000087179.11"; transcript_id "ENSMUST00000244235.1"; exon_number "3"; exon_id "ENSMUSE00000736998.2"; gene_type "lncRNA"; gene_name "5730471H19Rik"; transcript_type "lncRNA"; transcript_name "5730471H19Rik-205"; mgi_id "MGI:3642639"; tag "TAGENE"; havana_gene "OTTMUSG00000016036.1";
chr2	HAVANA	exon	156672626	156675346	.	-	.	gene_id "ENSMUSG00000087179.11"; transcript_id "ENSMUST00000244235.1"; exon_number "4"; exon_id "ENSMUSE00001490947.1"; gene_type "lncRNA"; gene_name "5730471H19Rik"; transcript_type "lncRNA"; transcript_name "5730471H19Rik-205"; mgi_id "MGI:3642639"; tag "TAGENE"; havana_gene "OTTMUSG00000016036.1";
chr2	HAVANA	transcript	156672633	156681732	.	-	.	gene_id "ENSMUSG00000087179.11"; transcript_id "ENSMUST00000246784.1"; exons "5"; gene_type "lncRNA"; gene_name "5730471H19Rik"; transcript_type "lncRNA"; transcript_name "5730471H19Rik-207"; mgi_id "MGI:3642639"; tag "basic"; havana_gene "OTTMUSG00000016036.1";
chr2	HAVANA	exon	156681455	156681732	.	-	.	gene_id "ENSMUSG00000087179.11"; transcript_id "ENSMUST00000246784.1"; exon_number "1"; exon_id "ENSMUSE00001489146.1"; gene_type "lncRNA"; gene_name "5730471H19Rik"; transcript_type "lncRNA"; transcript_name "5730471H19Rik-207"; mgi_id "MGI:3642639"; tag "basic"; havana_gene "OTTMUSG00000016036.1";
chr2	HAVANA	exon	156680338	156680456	.	-	.	gene_id "ENSMUSG00000087179.11"; transcript_id "ENSMUST00000246784.1"; exon_number "2"; exon_id "ENSMUSE00000807695.2"; gene_type "lncRNA"; gene_name "5730471H19Rik"; transcript_type "lncRNA"; transcript_name "5730471H19Rik-207"; mgi_id "MGI:3642639"; tag "basic"; havana_gene "OTTMUSG00000016036.1";
chr2	HAVANA	exon	156679743	156679833	.	-	.	gene_id "ENSMUSG00000087179.11"; transcript_id "ENSMUST00000246784.1"; exon_number "3"; exon_id "ENSMUSE00000736998.2"; gene_type "lncRNA"; gene_name "5730471H19Rik"; transcript_type "lncRNA"; transcript_name "5730471H19Rik-207"; mgi_id "MGI:3642639"; tag "basic"; havana_gene "OTTMUSG00000016036.1";
chr2	HAVANA	exon	156676379	156676815	.	-	.	gene_id "ENSMUSG00000087179.11"; transcript_id "ENSMUST00000246784.1"; exon_number "4"; exon_id "ENSMUSE00001489147.1"; gene_type "lncRNA"; gene_name "5730471H19Rik"; transcript_type "lncRNA"; transcript_name "5730471H19Rik-207"; mgi_id "MGI:3642639"; tag "basic"; havana_gene "OTTMUSG00000016036.1";
chr2	HAVANA	exon	156672633	156675346	.	-	.	gene_id "ENSMUSG00000087179.11"; transcript_id "ENSMUST00000246784.1"; exon_number "5"; exon_id "ENSMUSE00001489145.1"; gene_type "lncRNA"; gene_name "5730471H19Rik"; transcript_type "lncRNA"; transcript_name "5730471H19Rik-207"; mgi_id "MGI:3642639"; tag "basic"; havana_gene "OTTMUSG00000016036.1";
chr2	HAVANA	gene	156681927	156697490	.	+	.	gene_id "ENSMUSG00000062175.14"; transcripts "6"; gene_type "protein_coding"; gene_name "Tgif2"; mgi_id "MGI:1915299"; havana_gene "OTTMUSG00000016034.1";
chr2	IsoQuant	transcript	156682585	156697490	.	+	.	gene_id "ENSMUSG00000062175.14"; transcript_id "transcript15685.chr2.nic"; exons "4";
chr2	IsoQuant	exon	156682585	156683010	.	+	.	gene_id "ENSMUSG00000062175.14"; transcript_id "transcript15685.chr2.nic"; exon_number "1"; exon_id "7700";
chr2	IsoQuant	exon	156686076	156686301	.	+	.	gene_id "ENSMUSG00000062175.14"; transcript_id "transcript15685.chr2.nic"; exon_number "2"; exon_id "ENSMUSE00000960679.2";
chr2	IsoQuant	exon	156695049	156695148	.	+	.	gene_id "ENSMUSG00000062175.14"; transcript_id "transcript15685.chr2.nic"; exon_number "3"; exon_id "ENSMUSE00000454459.3";
chr2	IsoQuant	exon	156695266	156697490	.	+	.	gene_id "ENSMUSG00000062175.14"; transcript_id "transcript15685.chr2.nic"; exon_number "4"; exon_id "ENSMUSE00000516676.4";
chr2	HAVANA	transcript	156681927	156697490	.	+	.	gene_id "ENSMUSG00000062175.14"; transcript_id "ENSMUST00000081335.13"; exons "3"; gene_type "protein_coding"; gene_name "Tgif2"; transcript_type "protein_coding"; transcript_name "Tgif2-202"; protein_id "ENSMUSP00000096745.5"; transcript_support_level "1"; mgi_id "MGI:1915299"; tag "basic"; ccdsid "CCDS16969.1"; havana_gene "OTTMUSG00000016034.1"; havana_transcript "OTTMUST00000038235.1";
chr2	HAVANA	UTR	156681927	156682158	.	+	.	gene_id "ENSMUSG00000062175.14"; transcript_id "ENSMUST00000081335.13"; exon_number "1"; exon_id "ENSMUSE00000812946.3"; gene_type "protein_coding"; gene_name "Tgif2"; transcript_type "protein_coding"; transcript_name "Tgif2-202"; protein_id "ENSMUSP00000096745.5"; transcript_support_level "1"; mgi_id "MGI:1915299"; tag "basic"; ccdsid "CCDS16969.1"; havana_gene "OTTMUSG00000016034.1"; havana_transcript "OTTMUST00000038235.1";
chr2	HAVANA	exon	156681927	156682158	.	+	.	gene_id "ENSMUSG00000062175.14"; transcript_id "ENSMUST00000081335.13"; exon_number "2"; exon_id "ENSMUSE00000812946.3"; gene_type "protein_coding"; gene_name "Tgif2"; transcript_type "protein_coding"; transcript_name "Tgif2-202"; protein_id "ENSMUSP00000096745.5"; transcript_support_level "1"; mgi_id "MGI:1915299"; tag "basic"; ccdsid "CCDS16969.1"; havana_gene "OTTMUSG00000016034.1"; havana_transcript "OTTMUST00000038235.1";
chr2	HAVANA	UTR	156686076	156686109	.	+	.	gene_id "ENSMUSG00000062175.14"; transcript_id "ENSMUST00000081335.13"; exon_number "3"; exon_id "7701";
chr2	HAVANA	exon	156686076	156686301	.	+	.	gene_id "ENSMUSG00000062175.14"; transcript_id "ENSMUST00000081335.13"; exon_number "4"; exon_id "ENSMUSE00000960679.2"; gene_type "protein_coding"; gene_name "Tgif2"; transcript_type "protein_coding"; transcript_name "Tgif2-202"; protein_id "ENSMUSP00000096745.5"; transcript_support_level "1"; mgi_id "MGI:1915299"; tag "basic"; ccdsid "CCDS16969.1"; havana_gene "OTTMUSG00000016034.1"; havana_transcript "OTTMUST00000038235.1";
chr2	HAVANA	start_codon	156686110	156686112	.	+	.	gene_id "ENSMUSG00000062175.14"; transcript_id "ENSMUST00000081335.13"; exon_number "5"; exon_id "7702";
chr2	HAVANA	CDS	156686110	156686301	.	+	.	gene_id "ENSMUSG00000062175.14"; transcript_id "ENSMUST00000081335.13"; exon_number "6"; exon_id "7703";
chr2	HAVANA	CDS	156695049	156695567	.	+	.	gene_id "ENSMUSG00000062175.14"; transcript_id "ENSMUST00000081335.13"; exon_number "7"; exon_id "7704";
chr2	HAVANA	exon	156695049	156697490	.	+	.	gene_id "ENSMUSG00000062175.14"; transcript_id "ENSMUST00000081335.13"; exon_number "8"; exon_id "ENSMUSE00000680762.2"; gene_type "protein_coding"; gene_name "Tgif2"; transcript_type "protein_coding"; transcript_name "Tgif2-202"; protein_id "ENSMUSP00000096745.5"; transcript_support_level "1"; mgi_id "MGI:1915299"; tag "basic"; ccdsid "CCDS16969.1"; havana_gene "OTTMUSG00000016034.1"; havana_transcript "OTTMUST00000038235.1";
chr2	HAVANA	stop_codon	156695568	156695570	.	+	.	gene_id "ENSMUSG00000062175.14"; transcript_id "ENSMUST00000081335.13"; exon_number "9"; exon_id "7705";
chr2	HAVANA	UTR	156695568	156697490	.	+	.	gene_id "ENSMUSG00000062175.14"; transcript_id "ENSMUST00000081335.13"; exon_number "10"; exon_id "7706";
chr2	IsoQuant	transcript	156682262	156697490	.	+	.	gene_id "ENSMUSG00000062175.14"; transcript_id "transcript15700.chr2.nnic"; exons "3";
chr2	IsoQuant	exon	156682262	156682437	.	+	.	gene_id "ENSMUSG00000062175.14"; transcript_id "transcript15700.chr2.nnic"; exon_number "1"; exon_id "7707";
chr2	IsoQuant	exon	156686076	156686301	.	+	.	gene_id "ENSMUSG00000062175.14"; transcript_id "transcript15700.chr2.nnic"; exon_number "2"; exon_id "ENSMUSE00000960679.2";
chr2	IsoQuant	exon	156695049	156697490	.	+	.	gene_id "ENSMUSG00000062175.14"; transcript_id "transcript15700.chr2.nnic"; exon_number "3"; exon_id "ENSMUSE00000680762.2";
chr2	IsoQuant	transcript	156682432	156697490	.	+	.	gene_id "ENSMUSG00000062175.14"; transcript_id "transcript15701.chr2.nic"; exons "3";
chr2	IsoQuant	exon	156682432	156683010	.	+	.	gene_id "ENSMUSG00000062175.14"; transcript_id "transcript15701.chr2.nic"; exon_number "1"; exon_id "7708";
chr2	IsoQuant	exon	156686076	156686301	.	+	.	gene_id "ENSMUSG00000062175.14"; transcript_id "transcript15701.chr2.nic"; exon_number "2"; exon_id "ENSMUSE00000960679.2";
chr2	IsoQuant	exon	156695049	156697490	.	+	.	gene_id "ENSMUSG00000062175.14"; transcript_id "transcript15701.chr2.nic"; exon_number "3"; exon_id "ENSMUSE00000680762.2";
chr2	IsoQuant	transcript	156681947	156697490	.	+	.	gene_id "ENSMUSG00000062175.14"; transcript_id "transcript15710.chr2.nnic"; exons "2";
chr2	IsoQuant	exon	156681947	156682158	.	+	.	gene_id "ENSMUSG00000062175.14"; transcript_id "transcript15710.chr2.nnic"; exon_number "1"; exon_id "7709";
chr2	IsoQuant	exon	156695049	156697490	.	+	.	gene_id "ENSMUSG00000062175.14"; transcript_id "transcript15710.chr2.nnic"; exon_number "2"; exon_id "ENSMUSE00000680762.2";
chr2	HAVANA	transcript	156682020	156697490	.	+	.	gene_id "ENSMUSG00000062175.14"; transcript_id "ENSMUST00000073352.10"; exons "4"; gene_type "protein_coding"; gene_name "Tgif2"; transcript_type "protein_coding"; transcript_name "Tgif2-201"; protein_id "ENSMUSP00000073074.4"; transcript_support_level "1"; mgi_id "MGI:1915299"; tag "basic"; ccdsid "CCDS71173.1"; havana_gene "OTTMUSG00000016034.1"; havana_transcript "OTTMUST00000038236.1";
chr2	HAVANA	UTR	156682020	156682158	.	+	.	gene_id "ENSMUSG00000062175.14"; transcript_id "ENSMUST00000073352.10"; exon_number "1"; exon_id "ENSMUSE00000380488.3"; gene_type "protein_coding"; gene_name "Tgif2"; transcript_type "protein_coding"; transcript_name "Tgif2-201"; protein_id "ENSMUSP00000073074.4"; transcript_support_level "1"; mgi_id "MGI:1915299"; tag "basic"; ccdsid "CCDS71173.1"; havana_gene "OTTMUSG00000016034.1"; havana_transcript "OTTMUST00000038236.1";
chr2	HAVANA	exon	156682020	156682158	.	+	.	gene_id "ENSMUSG00000062175.14"; transcript_id "ENSMUST00000073352.10"; exon_number "2"; exon_id "ENSMUSE00000380488.3"; gene_type "protein_coding"; gene_name "Tgif2"; transcript_type "protein_coding"; transcript_name "Tgif2-201"; protein_id "ENSMUSP00000073074.4"; transcript_support_level "1"; mgi_id "MGI:1915299"; tag "basic"; ccdsid "CCDS71173.1"; havana_gene "OTTMUSG00000016034.1"; havana_transcript "OTTMUST00000038236.1";
chr2	HAVANA	UTR	156686076	156686109	.	+	.	gene_id "ENSMUSG00000062175.14"; transcript_id "ENSMUST00000073352.10"; exon_number "3"; exon_id "chr2.7701";
chr2	HAVANA	exon	156686076	156686301	.	+	.	gene_id "ENSMUSG00000062175.14"; transcript_id "ENSMUST00000073352.10"; exon_number "4"; exon_id "ENSMUSE00000960679.2"; gene_type "protein_coding"; gene_name "Tgif2"; transcript_type "protein_coding"; transcript_name "Tgif2-201"; protein_id "ENSMUSP00000073074.4"; transcript_support_level "1"; mgi_id "MGI:1915299"; tag "basic"; ccdsid "CCDS71173.1"; havana_gene "OTTMUSG00000016034.1"; havana_transcript "OTTMUST00000038236.1";
chr2	HAVANA	start_codon	156686110	156686112	.	+	.	gene_id "ENSMUSG00000062175.14"; transcript_id "ENSMUST00000073352.10"; exon_number "5"; exon_id "chr2.7702";
chr2	HAVANA	CDS	156686110	156686301	.	+	.	gene_id "ENSMUSG00000062175.14"; transcript_id "ENSMUST00000073352.10"; exon_number "6"; exon_id "chr2.7703";
chr2	HAVANA	CDS	156695049	156695148	.	+	.	gene_id "ENSMUSG00000062175.14"; transcript_id "ENSMUST00000073352.10"; exon_number "7"; exon_id "ENSMUSE00000454459.3"; gene_type "protein_coding"; gene_name "Tgif2"; transcript_type "protein_coding"; transcript_name "Tgif2-201"; protein_id "ENSMUSP00000073074.4"; transcript_support_level "1"; mgi_id "MGI:1915299"; tag "basic"; ccdsid "CCDS71173.1"; havana_gene "OTTMUSG00000016034.1"; havana_transcript "OTTMUST00000038236.1";
chr2	HAVANA	exon	156695049	156695148	.	+	.	gene_id "ENSMUSG00000062175.14"; transcript_id "ENSMUST00000073352.10"; exon_number "8"; exon_id "ENSMUSE00000454459.3"; gene_type "protein_coding"; gene_name "Tgif2"; transcript_type "protein_coding"; transcript_name "Tgif2-201"; protein_id "ENSMUSP00000073074.4"; transcript_support_level "1"; mgi_id "MGI:1915299"; tag "basic"; ccdsid "CCDS71173.1"; havana_gene "OTTMUSG00000016034.1"; havana_transcript "OTTMUST00000038236.1";
chr2	HAVANA	CDS	156695266	156695567	.	+	.	gene_id "ENSMUSG00000062175.14"; transcript_id "ENSMUST00000073352.10"; exon_number "9"; exon_id "7710";
chr2	HAVANA	exon	156695266	156697490	.	+	.	gene_id "ENSMUSG00000062175.14"; transcript_id "ENSMUST00000073352.10"; exon_number "10"; exon_id "ENSMUSE00000516676.4"; gene_type "protein_coding"; gene_name "Tgif2"; transcript_type "protein_coding"; transcript_name "Tgif2-201"; protein_id "ENSMUSP00000073074.4"; transcript_support_level "1"; mgi_id "MGI:1915299"; tag "basic"; ccdsid "CCDS71173.1"; havana_gene "OTTMUSG00000016034.1"; havana_transcript "OTTMUST00000038236.1";
chr2	HAVANA	stop_codon	156695568	156695570	.	+	.	gene_id "ENSMUSG00000062175.14"; transcript_id "ENSMUST00000073352.10"; exon_number "11"; exon_id "chr2.7705";
chr2	HAVANA	UTR	156695568	156697490	.	+	.	gene_id "ENSMUSG00000062175.14"; transcript_id "ENSMUST00000073352.10"; exon_number "12"; exon_id "chr2.7706";
chr2	HAVANA	gene	156685045	156714310	.	-	.	gene_id "ENSMUSG00000085741.11"; transcripts "7"; gene_type "lncRNA"; gene_name "5430405H02Rik"; mgi_id "MGI:1921737"; tag "overlapping_locus"; havana_gene "OTTMUSG00000040112.1";
chr2	HAVANA	transcript	156694321	156704900	.	-	.	gene_id "ENSMUSG00000085741.11"; transcript_id "ENSMUST00000368437.1"; exons "3"; gene_type "lncRNA"; gene_name "5430405H02Rik"; transcript_type "lncRNA"; transcript_name "5430405H02Rik-215"; mgi_id "MGI:1921737"; tag "basic"; havana_gene "OTTMUSG00000040112.1";
chr2	HAVANA	exon	156704375	156704900	.	-	.	gene_id "ENSMUSG00000085741.11"; transcript_id "ENSMUST00000368437.1"; exon_number "1"; exon_id "ENSMUSE00001724962.1"; gene_type "lncRNA"; gene_name "5430405H02Rik"; transcript_type "lncRNA"; transcript_name "5430405H02Rik-215"; mgi_id "MGI:1921737"; tag "basic"; havana_gene "OTTMUSG00000040112.1";
chr2	HAVANA	exon	156695351	156695938	.	-	.	gene_id "ENSMUSG00000085741.11"; transcript_id "ENSMUST00000368437.1"; exon_number "2"; exon_id "ENSMUSE00000956132.2"; gene_type "lncRNA"; gene_name "5430405H02Rik"; transcript_type "lncRNA"; transcript_name "5430405H02Rik-215"; mgi_id "MGI:1921737"; tag "basic"; havana_gene "OTTMUSG00000040112.1";
chr2	HAVANA	exon	156694321	156694610	.	-	.	gene_id "ENSMUSG00000085741.11"; transcript_id "ENSMUST00000368437.1"; exon_number "3"; exon_id "ENSMUSE00001724952.1"; gene_type "lncRNA"; gene_name "5430405H02Rik"; transcript_type "lncRNA"; transcript_name "5430405H02Rik-215"; mgi_id "MGI:1921737"; tag "basic"; havana_gene "OTTMUSG00000040112.1";
chr2	HAVANA	transcript	156694304	156705013	.	-	.	gene_id "ENSMUSG00000085741.11"; transcript_id "ENSMUST00000176134.4"; exons "3"; gene_type "lncRNA"; gene_name "5430405H02Rik"; transcript_type "lncRNA"; transcript_name "5430405H02Rik-202"; transcript_support_level "1"; mgi_id "MGI:1921737"; tag "TAGENE"; havana_gene "OTTMUSG00000040112.1"; havana_transcript "OTTMUST00000104226.1";
chr2	HAVANA	exon	156704519	156705013	.	-	.	gene_id "ENSMUSG00000085741.11"; transcript_id "ENSMUST00000176134.4"; exon_number "1"; exon_id "ENSMUSE00001724963.1"; gene_type "lncRNA"; gene_name "5430405H02Rik"; transcript_type "lncRNA"; transcript_name "5430405H02Rik-202"; transcript_support_level "1"; mgi_id "MGI:1921737"; tag "TAGENE"; havana_gene "OTTMUSG00000040112.1"; havana_transcript "OTTMUST00000104226.1";
chr2	HAVANA	exon	156695351	156695938	.	-	.	gene_id "ENSMUSG00000085741.11"; transcript_id "ENSMUST00000176134.4"; exon_number "2"; exon_id "ENSMUSE00000956132.2"; gene_type "lncRNA"; gene_name "5430405H02Rik"; transcript_type "lncRNA"; transcript_name "5430405H02Rik-202"; transcript_support_level "1"; mgi_id "MGI:1921737"; tag "TAGENE"; havana_gene "OTTMUSG00000040112.1"; havana_transcript "OTTMUST00000104226.1";
chr2	HAVANA	exon	156694304	156694610	.	-	.	gene_id "ENSMUSG00000085741.11"; transcript_id "ENSMUST00000176134.4"; exon_number "3"; exon_id "ENSMUSE00001724934.1"; gene_type "lncRNA"; gene_name "5430405H02Rik"; transcript_type "lncRNA"; transcript_name "5430405H02Rik-202"; transcript_support_level "1"; mgi_id "MGI:1921737"; tag "TAGENE"; havana_gene "OTTMUSG00000040112.1"; havana_transcript "OTTMUST00000104226.1";
chr2	HAVANA	transcript	156694324	156704914	.	-	.	gene_id "ENSMUSG00000085741.11"; transcript_id "ENSMUST00000368445.1"; exons "3"; gene_type "lncRNA"; gene_name "5430405H02Rik"; transcript_type "lncRNA"; transcript_name "5430405H02Rik-223"; mgi_id "MGI:1921737"; tag "basic"; havana_gene "OTTMUSG00000040112.1";
chr2	HAVANA	exon	156704375	156704914	.	-	.	gene_id "ENSMUSG00000085741.11"; transcript_id "ENSMUST00000368445.1"; exon_number "1"; exon_id "ENSMUSE00001724974.1"; gene_type "lncRNA"; gene_name "5430405H02Rik"; transcript_type "lncRNA"; transcript_name "5430405H02Rik-223"; mgi_id "MGI:1921737"; tag "basic"; havana_gene "OTTMUSG00000040112.1";
chr2	HAVANA	exon	156695351	156696224	.	-	.	gene_id "ENSMUSG00000085741.11"; transcript_id "ENSMUST00000368445.1"; exon_number "2"; exon_id "ENSMUSE00000824471.2"; gene_type "lncRNA"; gene_name "5430405H02Rik"; transcript_type "lncRNA"; transcript_name "5430405H02Rik-223"; mgi_id "MGI:1921737"; tag "basic"; havana_gene "OTTMUSG00000040112.1";
chr2	HAVANA	exon	156694324	156694610	.	-	.	gene_id "ENSMUSG00000085741.11"; transcript_id "ENSMUST00000368445.1"; exon_number "3"; exon_id "ENSMUSE00001724965.1"; gene_type "lncRNA"; gene_name "5430405H02Rik"; transcript_type "lncRNA"; transcript_name "5430405H02Rik-223"; mgi_id "MGI:1921737"; tag "basic"; havana_gene "OTTMUSG00000040112.1";
chr2	HAVANA	transcript	156694316	156704923	.	-	.	gene_id "ENSMUSG00000085741.11"; transcript_id "ENSMUST00000153616.11"; exons "3"; gene_type "lncRNA"; gene_name "5430405H02Rik"; transcript_type "lncRNA"; transcript_name "5430405H02Rik-201"; transcript_support_level "1"; mgi_id "MGI:1921737"; tag "TAGENE"; havana_gene "OTTMUSG00000040112.1"; havana_transcript "OTTMUST00000104225.1";
chr2	HAVANA	exon	156704519	156704923	.	-	.	gene_id "ENSMUSG00000085741.11"; transcript_id "ENSMUST00000153616.11"; exon_number "1"; exon_id "ENSMUSE00001724968.1"; gene_type "lncRNA"; gene_name "5430405H02Rik"; transcript_type "lncRNA"; transcript_name "5430405H02Rik-201"; transcript_support_level "1"; mgi_id "MGI:1921737"; tag "TAGENE"; havana_gene "OTTMUSG00000040112.1"; havana_transcript "OTTMUST00000104225.1";
chr2	HAVANA	exon	156695351	156696224	.	-	.	gene_id "ENSMUSG00000085741.11"; transcript_id "ENSMUST00000153616.11"; exon_number "2"; exon_id "ENSMUSE00000824471.2"; gene_type "lncRNA"; gene_name "5430405H02Rik"; transcript_type "lncRNA"; transcript_name "5430405H02Rik-201"; transcript_support_level "1"; mgi_id "MGI:1921737"; tag "TAGENE"; havana_gene "OTTMUSG00000040112.1"; havana_transcript "OTTMUST00000104225.1";
chr2	HAVANA	exon	156694316	156694610	.	-	.	gene_id "ENSMUSG00000085741.11"; transcript_id "ENSMUST00000153616.11"; exon_number "3"; exon_id "ENSMUSE00001724955.1"; gene_type "lncRNA"; gene_name "5430405H02Rik"; transcript_type "lncRNA"; transcript_name "5430405H02Rik-201"; transcript_support_level "1"; mgi_id "MGI:1921737"; tag "TAGENE"; havana_gene "OTTMUSG00000040112.1"; havana_transcript "OTTMUST00000104225.1";
chr2	HAVANA	transcript	156685045	156704981	.	-	.	gene_id "ENSMUSG00000085741.11"; transcript_id "ENSMUST00000185402.4"; exons "2"; gene_type "lncRNA"; gene_name "5430405H02Rik"; transcript_type "lncRNA"; transcript_name "5430405H02Rik-203"; transcript_support_level "1"; mgi_id "MGI:1921737"; tag "basic"; havana_gene "OTTMUSG00000040112.1"; havana_transcript "OTTMUST00000120822.1";
chr2	HAVANA	exon	156704519	156704981	.	-	.	gene_id "ENSMUSG00000085741.11"; transcript_id "ENSMUST00000185402.4"; exon_number "1"; exon_id "ENSMUSE00001724943.1"; gene_type "lncRNA"; gene_name "5430405H02Rik"; transcript_type "lncRNA"; transcript_name "5430405H02Rik-203"; transcript_support_level "1"; mgi_id "MGI:1921737"; tag "basic"; havana_gene "OTTMUSG00000040112.1"; havana_transcript "OTTMUST00000120822.1";
chr2	HAVANA	exon	156685045	156686809	.	-	.	gene_id "ENSMUSG00000085741.11"; transcript_id "ENSMUST00000185402.4"; exon_number "2"; exon_id "ENSMUSE00001487434.1"; gene_type "lncRNA"; gene_name "5430405H02Rik"; transcript_type "lncRNA"; transcript_name "5430405H02Rik-203"; transcript_support_level "1"; mgi_id "MGI:1921737"; tag "basic"; havana_gene "OTTMUSG00000040112.1"; havana_transcript "OTTMUST00000120822.1";
chr2	HAVANA	transcript	156694306	156704942	.	-	.	gene_id "ENSMUSG00000085741.11"; transcript_id "ENSMUST00000368435.1"; exons "2"; gene_type "lncRNA"; gene_name "5430405H02Rik"; transcript_type "lncRNA"; transcript_name "5430405H02Rik-213"; mgi_id "MGI:1921737"; tag "TAGENE"; havana_gene "OTTMUSG00000040112.1";
chr2	HAVANA	exon	156704519	156704942	.	-	.	gene_id "ENSMUSG00000085741.11"; transcript_id "ENSMUST00000368435.1"; exon_number "1"; exon_id "ENSMUSE00001724954.1"; gene_type "lncRNA"; gene_name "5430405H02Rik"; transcript_type "lncRNA"; transcript_name "5430405H02Rik-213"; mgi_id "MGI:1921737"; tag "TAGENE"; havana_gene "OTTMUSG00000040112.1";
chr2	HAVANA	exon	156694306	156694610	.	-	.	gene_id "ENSMUSG00000085741.11"; transcript_id "ENSMUST00000368435.1"; exon_number "2"; exon_id "ENSMUSE00001724949.1"; gene_type "lncRNA"; gene_name "5430405H02Rik"; transcript_type "lncRNA"; transcript_name "5430405H02Rik-213"; mgi_id "MGI:1921737"; tag "TAGENE"; havana_gene "OTTMUSG00000040112.1";
chr2	HAVANA	transcript	156694321	156704886	.	-	.	gene_id "ENSMUSG00000085741.11"; transcript_id "ENSMUST00000247529.2"; exons "2"; gene_type "lncRNA"; gene_name "5430405H02Rik"; transcript_type "lncRNA"; transcript_name "5430405H02Rik-207"; mgi_id "MGI:1921737"; tag "basic"; havana_gene "OTTMUSG00000040112.1";
chr2	HAVANA	exon	156704519	156704886	.	-	.	gene_id "ENSMUSG00000085741.11"; transcript_id "ENSMUST00000247529.2"; exon_number "1"; exon_id "ENSMUSE00001724972.1"; gene_type "lncRNA"; gene_name "5430405H02Rik"; transcript_type "lncRNA"; transcript_name "5430405H02Rik-207"; mgi_id "MGI:1921737"; tag "basic"; havana_gene "OTTMUSG00000040112.1";
chr2	HAVANA	exon	156694321	156695938	.	-	.	gene_id "ENSMUSG00000085741.11"; transcript_id "ENSMUST00000247529.2"; exon_number "2"; exon_id "ENSMUSE00001724944.1"; gene_type "lncRNA"; gene_name "5430405H02Rik"; transcript_type "lncRNA"; transcript_name "5430405H02Rik-207"; mgi_id "MGI:1921737"; tag "basic"; havana_gene "OTTMUSG00000040112.1";
chr2	HAVANA	gene	156698536	156700132	.	-	.	gene_id "ENSMUSG00000074629.4"; transcripts "1"; gene_type "TEC"; gene_name "4930518I15Rik"; mgi_id "MGI:1921954"; havana_gene "OTTMUSG00000074655.1";
chr2	HAVANA	transcript	156698536	156700132	.	-	.	gene_id "ENSMUSG00000074629.4"; transcript_id "ENSMUST00000238678.2"; exons "1"; gene_type "TEC"; gene_name "4930518I15Rik"; transcript_type "TEC"; transcript_name "4930518I15Rik-202"; mgi_id "MGI:1921954"; tag "basic"; havana_gene "OTTMUSG00000074655.1"; havana_transcript "OTTMUST00000181179.1";
chr2	HAVANA	exon	156698536	156700132	.	-	.	gene_id "ENSMUSG00000074629.4"; transcript_id "ENSMUST00000238678.2"; exon_number "1"; exon_id "ENSMUSE00001464763.2"; gene_type "TEC"; gene_name "4930518I15Rik"; transcript_type "TEC"; transcript_name "4930518I15Rik-202"; mgi_id "MGI:1921954"; tag "basic"; havana_gene "OTTMUSG00000074655.1"; havana_transcript "OTTMUST00000181179.1";
chr2	HAVANA	gene	156705036	156715483	.	+	.	gene_id "ENSMUSG00000027637.4"; transcripts "3"; gene_type "protein_coding"; gene_name "Rab5if"; mgi_id "MGI:1914638"; havana_gene "OTTMUSG00000016066.1";
chr2	IsoQuant	transcript	156705036	156715483	.	+	.	gene_id "ENSMUSG00000027637.4"; transcript_id "transcript15687.chr2.nnic"; exons "4";
chr2	IsoQuant	exon	156705036	156705337	.	+	.	gene_id "ENSMUSG00000027637.4"; transcript_id "transcript15687.chr2.nnic"; exon_number "1"; exon_id "7711";
chr2	IsoQuant	exon	156707177	156707280	.	+	.	gene_id "ENSMUSG00000027637.4"; transcript_id "transcript15687.chr2.nnic"; exon_number "2"; exon_id "ENSMUSE00000171379.2";
chr2	IsoQuant	exon	156712777	156714387	.	+	.	gene_id "ENSMUSG00000027637.4"; transcript_id "transcript15687.chr2.nnic"; exon_number "3"; exon_id "7712";
chr2	IsoQuant	exon	156714963	156715483	.	+	.	gene_id "ENSMUSG00000027637.4"; transcript_id "transcript15687.chr2.nnic"; exon_number "4"; exon_id "ENSMUSE00000414348.5";
chr2	HAVANA	transcript	156705048	156715483	.	+	.	gene_id "ENSMUSG00000027637.4"; transcript_id "ENSMUST00000029165.4"; exons "4"; gene_type "protein_coding"; gene_name "Rab5if"; transcript_type "protein_coding"; transcript_name "Rab5if-201"; protein_id "ENSMUSP00000029165.4"; transcript_support_level "1"; mgi_id "MGI:1914638"; tag "basic"; ccdsid "CCDS16970.1"; havana_gene "OTTMUSG00000016066.1"; havana_transcript "OTTMUST00000038362.1";
chr2	HAVANA	UTR	156705048	156705223	.	+	.	gene_id "ENSMUSG00000027637.4"; transcript_id "ENSMUST00000029165.4"; exon_number "1"; exon_id "7713";
chr2	HAVANA	exon	156705048	156705337	.	+	.	gene_id "ENSMUSG00000027637.4"; transcript_id "ENSMUST00000029165.4"; exon_number "2"; exon_id "ENSMUSE00000738829.2"; gene_type "protein_coding"; gene_name "Rab5if"; transcript_type "protein_coding"; transcript_name "Rab5if-201"; protein_id "ENSMUSP00000029165.4"; transcript_support_level "1"; mgi_id "MGI:1914638"; tag "basic"; ccdsid "CCDS16970.1"; havana_gene "OTTMUSG00000016066.1"; havana_transcript "OTTMUST00000038362.1";
chr2	HAVANA	start_codon	156705224	156705226	.	+	.	gene_id "ENSMUSG00000027637.4"; transcript_id "ENSMUST00000029165.4"; exon_number "3"; exon_id "7714";
chr2	HAVANA	CDS	156705224	156705337	.	+	.	gene_id "ENSMUSG00000027637.4"; transcript_id "ENSMUST00000029165.4"; exon_number "4"; exon_id "7715";
chr2	HAVANA	CDS	156707177	156707280	.	+	.	gene_id "ENSMUSG00000027637.4"; transcript_id "ENSMUST00000029165.4"; exon_number "5"; exon_id "ENSMUSE00000171379.2"; gene_type "protein_coding"; gene_name "Rab5if"; transcript_type "protein_coding"; transcript_name "Rab5if-201"; protein_id "ENSMUSP00000029165.4"; transcript_support_level "1"; mgi_id "MGI:1914638"; tag "basic"; ccdsid "CCDS16970.1"; havana_gene "OTTMUSG00000016066.1"; havana_transcript "OTTMUST00000038362.1";
chr2	HAVANA	exon	156707177	156707280	.	+	.	gene_id "ENSMUSG00000027637.4"; transcript_id "ENSMUST00000029165.4"; exon_number "6"; exon_id "ENSMUSE00000171379.2"; gene_type "protein_coding"; gene_name "Rab5if"; transcript_type "protein_coding"; transcript_name "Rab5if-201"; protein_id "ENSMUSP00000029165.4"; transcript_support_level "1"; mgi_id "MGI:1914638"; tag "basic"; ccdsid "CCDS16970.1"; havana_gene "OTTMUSG00000016066.1"; havana_transcript "OTTMUST00000038362.1";
chr2	HAVANA	CDS	156714258	156714387	.	+	.	gene_id "ENSMUSG00000027637.4"; transcript_id "ENSMUST00000029165.4"; exon_number "7"; exon_id "ENSMUSE00001257376.2"; gene_type "protein_coding"; gene_name "Rab5if"; transcript_type "protein_coding"; transcript_name "Rab5if-201"; protein_id "ENSMUSP00000029165.4"; transcript_support_level "1"; mgi_id "MGI:1914638"; tag "basic"; ccdsid "CCDS16970.1"; havana_gene "OTTMUSG00000016066.1"; havana_transcript "OTTMUST00000038362.1";
chr2	HAVANA	exon	156714258	156714387	.	+	.	gene_id "ENSMUSG00000027637.4"; transcript_id "ENSMUST00000029165.4"; exon_number "8"; exon_id "ENSMUSE00001257376.2"; gene_type "protein_coding"; gene_name "Rab5if"; transcript_type "protein_coding"; transcript_name "Rab5if-201"; protein_id "ENSMUSP00000029165.4"; transcript_support_level "1"; mgi_id "MGI:1914638"; tag "basic"; ccdsid "CCDS16970.1"; havana_gene "OTTMUSG00000016066.1"; havana_transcript "OTTMUST00000038362.1";
chr2	HAVANA	CDS	156714963	156715001	.	+	.	gene_id "ENSMUSG00000027637.4"; transcript_id "ENSMUST00000029165.4"; exon_number "9"; exon_id "7716";
chr2	HAVANA	exon	156714963	156715483	.	+	.	gene_id "ENSMUSG00000027637.4"; transcript_id "ENSMUST00000029165.4"; exon_number "10"; exon_id "ENSMUSE00000414348.5"; gene_type "protein_coding"; gene_name "Rab5if"; transcript_type "protein_coding"; transcript_name "Rab5if-201"; protein_id "ENSMUSP00000029165.4"; transcript_support_level "1"; mgi_id "MGI:1914638"; tag "basic"; ccdsid "CCDS16970.1"; havana_gene "OTTMUSG00000016066.1"; havana_transcript "OTTMUST00000038362.1";
chr2	HAVANA	stop_codon	156715002	156715004	.	+	.	gene_id "ENSMUSG00000027637.4"; transcript_id "ENSMUST00000029165.4"; exon_number "11"; exon_id "7717";
chr2	HAVANA	UTR	156715002	156715483	.	+	.	gene_id "ENSMUSG00000027637.4"; transcript_id "ENSMUST00000029165.4"; exon_number "12"; exon_id "7718";
chr2	IsoQuant	transcript	156705036	156706974	.	+	.	gene_id "ENSMUSG00000027637.4"; transcript_id "transcript15716.chr2.nnic"; exons "1";
chr2	IsoQuant	exon	156705036	156706974	.	+	.	gene_id "ENSMUSG00000027637.4"; transcript_id "transcript15716.chr2.nnic"; exon_number "1"; exon_id "7719";
chr2	HAVANA	gene	156769265	156834035	.	-	.	gene_id "ENSMUSG00000027634.15"; transcripts "3"; gene_type "protein_coding"; gene_name "Ndrg3"; mgi_id "MGI:1352499"; tag "ncRNA_host"; havana_gene "OTTMUSG00000016170.1";
chr2	IsoQuant	transcript	156769265	156834035	.	-	.	gene_id "ENSMUSG00000027634.15"; transcript_id "transcript15728.chr2.nnic"; exons "15";
chr2	IsoQuant	exon	156833919	156834035	.	-	.	gene_id "ENSMUSG00000027634.15"; transcript_id "transcript15728.chr2.nnic"; exon_number "1"; exon_id "7720";
chr2	IsoQuant	exon	156811957	156812058	.	-	.	gene_id "ENSMUSG00000027634.15"; transcript_id "transcript15728.chr2.nnic"; exon_number "2"; exon_id "ENSMUSE00001254749.2";
chr2	IsoQuant	exon	156791954	156792059	.	-	.	gene_id "ENSMUSG00000027634.15"; transcript_id "transcript15728.chr2.nnic"; exon_number "3"; exon_id "ENSMUSE00001309947.2";
chr2	IsoQuant	exon	156790162	156790282	.	-	.	gene_id "ENSMUSG00000027634.15"; transcript_id "transcript15728.chr2.nnic"; exon_number "4"; exon_id "ENSMUSE00001310730.2";
chr2	IsoQuant	exon	156787937	156787999	.	-	.	gene_id "ENSMUSG00000027634.15"; transcript_id "transcript15728.chr2.nnic"; exon_number "5"; exon_id "ENSMUSE00001249192.2";
chr2	IsoQuant	exon	156786305	156786365	.	-	.	gene_id "ENSMUSG00000027634.15"; transcript_id "transcript15728.chr2.nnic"; exon_number "6"; exon_id "ENSMUSE00001270093.2";
chr2	IsoQuant	exon	156785907	156785993	.	-	.	gene_id "ENSMUSG00000027634.15"; transcript_id "transcript15728.chr2.nnic"; exon_number "7"; exon_id "ENSMUSE00001295191.2";
chr2	IsoQuant	exon	156782277	156782333	.	-	.	gene_id "ENSMUSG00000027634.15"; transcript_id "transcript15728.chr2.nnic"; exon_number "8"; exon_id "ENSMUSE00001290073.2";
chr2	IsoQuant	exon	156780471	156780574	.	-	.	gene_id "ENSMUSG00000027634.15"; transcript_id "transcript15728.chr2.nnic"; exon_number "9"; exon_id "ENSMUSE00001247030.2";
chr2	IsoQuant	exon	156779406	156779471	.	-	.	gene_id "ENSMUSG00000027634.15"; transcript_id "transcript15728.chr2.nnic"; exon_number "10"; exon_id "ENSMUSE00001294849.2";
chr2	IsoQuant	exon	156779247	156779298	.	-	.	gene_id "ENSMUSG00000027634.15"; transcript_id "transcript15728.chr2.nnic"; exon_number "11"; exon_id "ENSMUSE00001242935.2";
chr2	IsoQuant	exon	156776862	156776909	.	-	.	gene_id "ENSMUSG00000027634.15"; transcript_id "transcript15728.chr2.nnic"; exon_number "12"; exon_id "ENSMUSE00001265286.2";
chr2	IsoQuant	exon	156773350	156773385	.	-	.	gene_id "ENSMUSG00000027634.15"; transcript_id "transcript15728.chr2.nnic"; exon_number "13"; exon_id "ENSMUSE00001286990.2";
chr2	IsoQuant	exon	156773136	156773187	.	-	.	gene_id "ENSMUSG00000027634.15"; transcript_id "transcript15728.chr2.nnic"; exon_number "14"; exon_id "ENSMUSE00000171352.2";
chr2	IsoQuant	exon	156769265	156770801	.	-	.	gene_id "ENSMUSG00000027634.15"; transcript_id "transcript15728.chr2.nnic"; exon_number "15"; exon_id "ENSMUSE00000497492.4";
chr2	HAVANA	transcript	156769265	156833976	.	-	.	gene_id "ENSMUSG00000027634.15"; transcript_id "ENSMUST00000072298.13"; exons "16"; gene_type "protein_coding"; gene_name "Ndrg3"; transcript_type "protein_coding"; transcript_name "Ndrg3-202"; protein_id "ENSMUSP00000072144.7"; transcript_support_level "1"; mgi_id "MGI:1352499"; tag "basic"; ccdsid "CCDS16971.1"; havana_gene "OTTMUSG00000016170.1"; havana_transcript "OTTMUST00000038689.1";
chr2	HAVANA	exon	156833919	156833976	.	-	.	gene_id "ENSMUSG00000027634.15"; transcript_id "ENSMUST00000072298.13"; exon_number "1"; exon_id "ENSMUSE00000436961.7"; gene_type "protein_coding"; gene_name "Ndrg3"; transcript_type "protein_coding"; transcript_name "Ndrg3-202"; protein_id "ENSMUSP00000072144.7"; transcript_support_level "1"; mgi_id "MGI:1352499"; tag "basic"; ccdsid "CCDS16971.1"; havana_gene "OTTMUSG00000016170.1"; havana_transcript "OTTMUST00000038689.1";
chr2	HAVANA	UTR	156833919	156833976	.	-	.	gene_id "ENSMUSG00000027634.15"; transcript_id "ENSMUST00000072298.13"; exon_number "2"; exon_id "ENSMUSE00000436961.7"; gene_type "protein_coding"; gene_name "Ndrg3"; transcript_type "protein_coding"; transcript_name "Ndrg3-202"; protein_id "ENSMUSP00000072144.7"; transcript_support_level "1"; mgi_id "MGI:1352499"; tag "basic"; ccdsid "CCDS16971.1"; havana_gene "OTTMUSG00000016170.1"; havana_transcript "OTTMUST00000038689.1";
chr2	HAVANA	UTR	156812014	156812058	.	-	.	gene_id "ENSMUSG00000027634.15"; transcript_id "ENSMUST00000072298.13"; exon_number "3"; exon_id "7721";
chr2	HAVANA	start_codon	156812011	156812013	.	-	.	gene_id "ENSMUSG00000027634.15"; transcript_id "ENSMUST00000072298.13"; exon_number "4"; exon_id "7722";
chr2	HAVANA	exon	156811957	156812058	.	-	.	gene_id "ENSMUSG00000027634.15"; transcript_id "ENSMUST00000072298.13"; exon_number "5"; exon_id "ENSMUSE00001254749.2"; gene_type "protein_coding"; gene_name "Ndrg3"; transcript_type "protein_coding"; transcript_name "Ndrg3-202"; protein_id "ENSMUSP00000072144.7"; transcript_support_level "1"; mgi_id "MGI:1352499"; tag "basic"; ccdsid "CCDS16971.1"; havana_gene "OTTMUSG00000016170.1"; havana_transcript "OTTMUST00000038689.1";
chr2	HAVANA	CDS	156811957	156812013	.	-	.	gene_id "ENSMUSG00000027634.15"; transcript_id "ENSMUST00000072298.13"; exon_number "6"; exon_id "7723";
chr2	HAVANA	exon	156800387	156800422	.	-	.	gene_id "ENSMUSG00000027634.15"; transcript_id "ENSMUST00000072298.13"; exon_number "7"; exon_id "ENSMUSE00001251696.2"; gene_type "protein_coding"; gene_name "Ndrg3"; transcript_type "protein_coding"; transcript_name "Ndrg3-202"; protein_id "ENSMUSP00000072144.7"; transcript_support_level "1"; mgi_id "MGI:1352499"; tag "basic"; ccdsid "CCDS16971.1"; havana_gene "OTTMUSG00000016170.1"; havana_transcript "OTTMUST00000038689.1";
chr2	HAVANA	CDS	156800387	156800422	.	-	.	gene_id "ENSMUSG00000027634.15"; transcript_id "ENSMUST00000072298.13"; exon_number "8"; exon_id "ENSMUSE00001251696.2"; gene_type "protein_coding"; gene_name "Ndrg3"; transcript_type "protein_coding"; transcript_name "Ndrg3-202"; protein_id "ENSMUSP00000072144.7"; transcript_support_level "1"; mgi_id "MGI:1352499"; tag "basic"; ccdsid "CCDS16971.1"; havana_gene "OTTMUSG00000016170.1"; havana_transcript "OTTMUST00000038689.1";
chr2	HAVANA	exon	156791954	156792059	.	-	.	gene_id "ENSMUSG00000027634.15"; transcript_id "ENSMUST00000072298.13"; exon_number "9"; exon_id "ENSMUSE00001309947.2"; gene_type "protein_coding"; gene_name "Ndrg3"; transcript_type "protein_coding"; transcript_name "Ndrg3-202"; protein_id "ENSMUSP00000072144.7"; transcript_support_level "1"; mgi_id "MGI:1352499"; tag "basic"; ccdsid "CCDS16971.1"; havana_gene "OTTMUSG00000016170.1"; havana_transcript "OTTMUST00000038689.1";
chr2	HAVANA	CDS	156791954	156792059	.	-	.	gene_id "ENSMUSG00000027634.15"; transcript_id "ENSMUST00000072298.13"; exon_number "10"; exon_id "ENSMUSE00001309947.2"; gene_type "protein_coding"; gene_name "Ndrg3"; transcript_type "protein_coding"; transcript_name "Ndrg3-202"; protein_id "ENSMUSP00000072144.7"; transcript_support_level "1"; mgi_id "MGI:1352499"; tag "basic"; ccdsid "CCDS16971.1"; havana_gene "OTTMUSG00000016170.1"; havana_transcript "OTTMUST00000038689.1";
chr2	HAVANA	exon	156790162	156790282	.	-	.	gene_id "ENSMUSG00000027634.15"; transcript_id "ENSMUST00000072298.13"; exon_number "11"; exon_id "ENSMUSE00001310730.2"; gene_type "protein_coding"; gene_name "Ndrg3"; transcript_type "protein_coding"; transcript_name "Ndrg3-202"; protein_id "ENSMUSP00000072144.7"; transcript_support_level "1"; mgi_id "MGI:1352499"; tag "basic"; ccdsid "CCDS16971.1"; havana_gene "OTTMUSG00000016170.1"; havana_transcript "OTTMUST00000038689.1";
chr2	HAVANA	CDS	156790162	156790282	.	-	.	gene_id "ENSMUSG00000027634.15"; transcript_id "ENSMUST00000072298.13"; exon_number "12"; exon_id "ENSMUSE00001310730.2"; gene_type "protein_coding"; gene_name "Ndrg3"; transcript_type "protein_coding"; transcript_name "Ndrg3-202"; protein_id "ENSMUSP00000072144.7"; transcript_support_level "1"; mgi_id "MGI:1352499"; tag "basic"; ccdsid "CCDS16971.1"; havana_gene "OTTMUSG00000016170.1"; havana_transcript "OTTMUST00000038689.1";
chr2	HAVANA	exon	156787937	156787999	.	-	.	gene_id "ENSMUSG00000027634.15"; transcript_id "ENSMUST00000072298.13"; exon_number "13"; exon_id "ENSMUSE00001249192.2"; gene_type "protein_coding"; gene_name "Ndrg3"; transcript_type "protein_coding"; transcript_name "Ndrg3-202"; protein_id "ENSMUSP00000072144.7"; transcript_support_level "1"; mgi_id "MGI:1352499"; tag "basic"; ccdsid "CCDS16971.1"; havana_gene "OTTMUSG00000016170.1"; havana_transcript "OTTMUST00000038689.1";
chr2	HAVANA	CDS	156787937	156787999	.	-	.	gene_id "ENSMUSG00000027634.15"; transcript_id "ENSMUST00000072298.13"; exon_number "14"; exon_id "ENSMUSE00001249192.2"; gene_type "protein_coding"; gene_name "Ndrg3"; transcript_type "protein_coding"; transcript_name "Ndrg3-202"; protein_id "ENSMUSP00000072144.7"; transcript_support_level "1"; mgi_id "MGI:1352499"; tag "basic"; ccdsid "CCDS16971.1"; havana_gene "OTTMUSG00000016170.1"; havana_transcript "OTTMUST00000038689.1";
chr2	HAVANA	exon	156786305	156786365	.	-	.	gene_id "ENSMUSG00000027634.15"; transcript_id "ENSMUST00000072298.13"; exon_number "15"; exon_id "ENSMUSE00001270093.2"; gene_type "protein_coding"; gene_name "Ndrg3"; transcript_type "protein_coding"; transcript_name "Ndrg3-202"; protein_id "ENSMUSP00000072144.7"; transcript_support_level "1"; mgi_id "MGI:1352499"; tag "basic"; ccdsid "CCDS16971.1"; havana_gene "OTTMUSG00000016170.1"; havana_transcript "OTTMUST00000038689.1";
chr2	HAVANA	CDS	156786305	156786365	.	-	.	gene_id "ENSMUSG00000027634.15"; transcript_id "ENSMUST00000072298.13"; exon_number "16"; exon_id "ENSMUSE00001270093.2"; gene_type "protein_coding"; gene_name "Ndrg3"; transcript_type "protein_coding"; transcript_name "Ndrg3-202"; protein_id "ENSMUSP00000072144.7"; transcript_support_level "1"; mgi_id "MGI:1352499"; tag "basic"; ccdsid "CCDS16971.1"; havana_gene "OTTMUSG00000016170.1"; havana_transcript "OTTMUST00000038689.1";
chr2	HAVANA	exon	156785907	156785993	.	-	.	gene_id "ENSMUSG00000027634.15"; transcript_id "ENSMUST00000072298.13"; exon_number "17"; exon_id "ENSMUSE00001295191.2"; gene_type "protein_coding"; gene_name "Ndrg3"; transcript_type "protein_coding"; transcript_name "Ndrg3-202"; protein_id "ENSMUSP00000072144.7"; transcript_support_level "1"; mgi_id "MGI:1352499"; tag "basic"; ccdsid "CCDS16971.1"; havana_gene "OTTMUSG00000016170.1"; havana_transcript "OTTMUST00000038689.1";
chr2	HAVANA	CDS	156785907	156785993	.	-	.	gene_id "ENSMUSG00000027634.15"; transcript_id "ENSMUST00000072298.13"; exon_number "18"; exon_id "ENSMUSE00001295191.2"; gene_type "protein_coding"; gene_name "Ndrg3"; transcript_type "protein_coding"; transcript_name "Ndrg3-202"; protein_id "ENSMUSP00000072144.7"; transcript_support_level "1"; mgi_id "MGI:1352499"; tag "basic"; ccdsid "CCDS16971.1"; havana_gene "OTTMUSG00000016170.1"; havana_transcript "OTTMUST00000038689.1";
chr2	HAVANA	exon	156782277	156782333	.	-	.	gene_id "ENSMUSG00000027634.15"; transcript_id "ENSMUST00000072298.13"; exon_number "19"; exon_id "ENSMUSE00001290073.2"; gene_type "protein_coding"; gene_name "Ndrg3"; transcript_type "protein_coding"; transcript_name "Ndrg3-202"; protein_id "ENSMUSP00000072144.7"; transcript_support_level "1"; mgi_id "MGI:1352499"; tag "basic"; ccdsid "CCDS16971.1"; havana_gene "OTTMUSG00000016170.1"; havana_transcript "OTTMUST00000038689.1";
chr2	HAVANA	CDS	156782277	156782333	.	-	.	gene_id "ENSMUSG00000027634.15"; transcript_id "ENSMUST00000072298.13"; exon_number "20"; exon_id "ENSMUSE00001290073.2"; gene_type "protein_coding"; gene_name "Ndrg3"; transcript_type "protein_coding"; transcript_name "Ndrg3-202"; protein_id "ENSMUSP00000072144.7"; transcript_support_level "1"; mgi_id "MGI:1352499"; tag "basic"; ccdsid "CCDS16971.1"; havana_gene "OTTMUSG00000016170.1"; havana_transcript "OTTMUST00000038689.1";
chr2	HAVANA	exon	156780471	156780574	.	-	.	gene_id "ENSMUSG00000027634.15"; transcript_id "ENSMUST00000072298.13"; exon_number "21"; exon_id "ENSMUSE00001247030.2"; gene_type "protein_coding"; gene_name "Ndrg3"; transcript_type "protein_coding"; transcript_name "Ndrg3-202"; protein_id "ENSMUSP00000072144.7"; transcript_support_level "1"; mgi_id "MGI:1352499"; tag "basic"; ccdsid "CCDS16971.1"; havana_gene "OTTMUSG00000016170.1"; havana_transcript "OTTMUST00000038689.1";
chr2	HAVANA	CDS	156780471	156780574	.	-	.	gene_id "ENSMUSG00000027634.15"; transcript_id "ENSMUST00000072298.13"; exon_number "22"; exon_id "ENSMUSE00001247030.2"; gene_type "protein_coding"; gene_name "Ndrg3"; transcript_type "protein_coding"; transcript_name "Ndrg3-202"; protein_id "ENSMUSP00000072144.7"; transcript_support_level "1"; mgi_id "MGI:1352499"; tag "basic"; ccdsid "CCDS16971.1"; havana_gene "OTTMUSG00000016170.1"; havana_transcript "OTTMUST00000038689.1";
chr2	HAVANA	exon	156779406	156779471	.	-	.	gene_id "ENSMUSG00000027634.15"; transcript_id "ENSMUST00000072298.13"; exon_number "23"; exon_id "ENSMUSE00001294849.2"; gene_type "protein_coding"; gene_name "Ndrg3"; transcript_type "protein_coding"; transcript_name "Ndrg3-202"; protein_id "ENSMUSP00000072144.7"; transcript_support_level "1"; mgi_id "MGI:1352499"; tag "basic"; ccdsid "CCDS16971.1"; havana_gene "OTTMUSG00000016170.1"; havana_transcript "OTTMUST00000038689.1";
chr2	HAVANA	CDS	156779406	156779471	.	-	.	gene_id "ENSMUSG00000027634.15"; transcript_id "ENSMUST00000072298.13"; exon_number "24"; exon_id "ENSMUSE00001294849.2"; gene_type "protein_coding"; gene_name "Ndrg3"; transcript_type "protein_coding"; transcript_name "Ndrg3-202"; protein_id "ENSMUSP00000072144.7"; transcript_support_level "1"; mgi_id "MGI:1352499"; tag "basic"; ccdsid "CCDS16971.1"; havana_gene "OTTMUSG00000016170.1"; havana_transcript "OTTMUST00000038689.1";
chr2	HAVANA	exon	156779247	156779298	.	-	.	gene_id "ENSMUSG00000027634.15"; transcript_id "ENSMUST00000072298.13"; exon_number "25"; exon_id "ENSMUSE00001242935.2"; gene_type "protein_coding"; gene_name "Ndrg3"; transcript_type "protein_coding"; transcript_name "Ndrg3-202"; protein_id "ENSMUSP00000072144.7"; transcript_support_level "1"; mgi_id "MGI:1352499"; tag "basic"; ccdsid "CCDS16971.1"; havana_gene "OTTMUSG00000016170.1"; havana_transcript "OTTMUST00000038689.1";
chr2	HAVANA	CDS	156779247	156779298	.	-	.	gene_id "ENSMUSG00000027634.15"; transcript_id "ENSMUST00000072298.13"; exon_number "26"; exon_id "ENSMUSE00001242935.2"; gene_type "protein_coding"; gene_name "Ndrg3"; transcript_type "protein_coding"; transcript_name "Ndrg3-202"; protein_id "ENSMUSP00000072144.7"; transcript_support_level "1"; mgi_id "MGI:1352499"; tag "basic"; ccdsid "CCDS16971.1"; havana_gene "OTTMUSG00000016170.1"; havana_transcript "OTTMUST00000038689.1";
chr2	HAVANA	exon	156776862	156776909	.	-	.	gene_id "ENSMUSG00000027634.15"; transcript_id "ENSMUST00000072298.13"; exon_number "27"; exon_id "ENSMUSE00001265286.2"; gene_type "protein_coding"; gene_name "Ndrg3"; transcript_type "protein_coding"; transcript_name "Ndrg3-202"; protein_id "ENSMUSP00000072144.7"; transcript_support_level "1"; mgi_id "MGI:1352499"; tag "basic"; ccdsid "CCDS16971.1"; havana_gene "OTTMUSG00000016170.1"; havana_transcript "OTTMUST00000038689.1";
chr2	HAVANA	CDS	156776862	156776909	.	-	.	gene_id "ENSMUSG00000027634.15"; transcript_id "ENSMUST00000072298.13"; exon_number "28"; exon_id "ENSMUSE00001265286.2"; gene_type "protein_coding"; gene_name "Ndrg3"; transcript_type "protein_coding"; transcript_name "Ndrg3-202"; protein_id "ENSMUSP00000072144.7"; transcript_support_level "1"; mgi_id "MGI:1352499"; tag "basic"; ccdsid "CCDS16971.1"; havana_gene "OTTMUSG00000016170.1"; havana_transcript "OTTMUST00000038689.1";
chr2	HAVANA	exon	156773350	156773385	.	-	.	gene_id "ENSMUSG00000027634.15"; transcript_id "ENSMUST00000072298.13"; exon_number "29"; exon_id "ENSMUSE00001286990.2"; gene_type "protein_coding"; gene_name "Ndrg3"; transcript_type "protein_coding"; transcript_name "Ndrg3-202"; protein_id "ENSMUSP00000072144.7"; transcript_support_level "1"; mgi_id "MGI:1352499"; tag "basic"; ccdsid "CCDS16971.1"; havana_gene "OTTMUSG00000016170.1"; havana_transcript "OTTMUST00000038689.1";
chr2	HAVANA	CDS	156773350	156773385	.	-	.	gene_id "ENSMUSG00000027634.15"; transcript_id "ENSMUST00000072298.13"; exon_number "30"; exon_id "ENSMUSE00001286990.2"; gene_type "protein_coding"; gene_name "Ndrg3"; transcript_type "protein_coding"; transcript_name "Ndrg3-202"; protein_id "ENSMUSP00000072144.7"; transcript_support_level "1"; mgi_id "MGI:1352499"; tag "basic"; ccdsid "CCDS16971.1"; havana_gene "OTTMUSG00000016170.1"; havana_transcript "OTTMUST00000038689.1";
chr2	HAVANA	exon	156773136	156773187	.	-	.	gene_id "ENSMUSG00000027634.15"; transcript_id "ENSMUST00000072298.13"; exon_number "31"; exon_id "ENSMUSE00000171352.2"; gene_type "protein_coding"; gene_name "Ndrg3"; transcript_type "protein_coding"; transcript_name "Ndrg3-202"; protein_id "ENSMUSP00000072144.7"; transcript_support_level "1"; mgi_id "MGI:1352499"; tag "basic"; ccdsid "CCDS16971.1"; havana_gene "OTTMUSG00000016170.1"; havana_transcript "OTTMUST00000038689.1";
chr2	HAVANA	CDS	156773136	156773187	.	-	.	gene_id "ENSMUSG00000027634.15"; transcript_id "ENSMUST00000072298.13"; exon_number "32"; exon_id "ENSMUSE00000171352.2"; gene_type "protein_coding"; gene_name "Ndrg3"; transcript_type "protein_coding"; transcript_name "Ndrg3-202"; protein_id "ENSMUSP00000072144.7"; transcript_support_level "1"; mgi_id "MGI:1352499"; tag "basic"; ccdsid "CCDS16971.1"; havana_gene "OTTMUSG00000016170.1"; havana_transcript "OTTMUST00000038689.1";
chr2	HAVANA	CDS	156770623	156770801	.	-	.	gene_id "ENSMUSG00000027634.15"; transcript_id "ENSMUST00000072298.13"; exon_number "33"; exon_id "7724";
chr2	HAVANA	stop_codon	156770620	156770622	.	-	.	gene_id "ENSMUSG00000027634.15"; transcript_id "ENSMUST00000072298.13"; exon_number "34"; exon_id "7725";
chr2	HAVANA	exon	156769265	156770801	.	-	.	gene_id "ENSMUSG00000027634.15"; transcript_id "ENSMUST00000072298.13"; exon_number "35"; exon_id "ENSMUSE00000497492.4"; gene_type "protein_coding"; gene_name "Ndrg3"; transcript_type "protein_coding"; transcript_name "Ndrg3-202"; protein_id "ENSMUSP00000072144.7"; transcript_support_level "1"; mgi_id "MGI:1352499"; tag "basic"; ccdsid "CCDS16971.1"; havana_gene "OTTMUSG00000016170.1"; havana_transcript "OTTMUST00000038689.1";
chr2	HAVANA	UTR	156769265	156770622	.	-	.	gene_id "ENSMUSG00000027634.15"; transcript_id "ENSMUST00000072298.13"; exon_number "36"; exon_id "7726";
chr2	HAVANA	transcript	156769265	156833963	.	-	.	gene_id "ENSMUSG00000027634.15"; transcript_id "ENSMUST00000069600.13"; exons "17"; gene_type "protein_coding"; gene_name "Ndrg3"; transcript_type "protein_coding"; transcript_name "Ndrg3-201"; protein_id "ENSMUSP00000070052.7"; transcript_support_level "1"; mgi_id "MGI:1352499"; tag "basic"; ccdsid "CCDS50780.1"; havana_gene "OTTMUSG00000016170.1"; havana_transcript "OTTMUST00000038690.1";
chr2	HAVANA	exon	156833919	156833963	.	-	.	gene_id "ENSMUSG00000027634.15"; transcript_id "ENSMUST00000069600.13"; exon_number "1"; exon_id "ENSMUSE00000723864.2"; gene_type "protein_coding"; gene_name "Ndrg3"; transcript_type "protein_coding"; transcript_name "Ndrg3-201"; protein_id "ENSMUSP00000070052.7"; transcript_support_level "1"; mgi_id "MGI:1352499"; tag "basic"; ccdsid "CCDS50780.1"; havana_gene "OTTMUSG00000016170.1"; havana_transcript "OTTMUST00000038690.1";
chr2	HAVANA	UTR	156833919	156833963	.	-	.	gene_id "ENSMUSG00000027634.15"; transcript_id "ENSMUST00000069600.13"; exon_number "2"; exon_id "ENSMUSE00000723864.2"; gene_type "protein_coding"; gene_name "Ndrg3"; transcript_type "protein_coding"; transcript_name "Ndrg3-201"; protein_id "ENSMUSP00000070052.7"; transcript_support_level "1"; mgi_id "MGI:1352499"; tag "basic"; ccdsid "CCDS50780.1"; havana_gene "OTTMUSG00000016170.1"; havana_transcript "OTTMUST00000038690.1";
chr2	HAVANA	UTR	156812014	156812058	.	-	.	gene_id "ENSMUSG00000027634.15"; transcript_id "ENSMUST00000069600.13"; exon_number "3"; exon_id "chr2.7721";
chr2	HAVANA	start_codon	156812011	156812013	.	-	.	gene_id "ENSMUSG00000027634.15"; transcript_id "ENSMUST00000069600.13"; exon_number "4"; exon_id "chr2.7722";
chr2	HAVANA	exon	156811957	156812058	.	-	.	gene_id "ENSMUSG00000027634.15"; transcript_id "ENSMUST00000069600.13"; exon_number "5"; exon_id "ENSMUSE00001254749.2"; gene_type "protein_coding"; gene_name "Ndrg3"; transcript_type "protein_coding"; transcript_name "Ndrg3-201"; protein_id "ENSMUSP00000070052.7"; transcript_support_level "1"; mgi_id "MGI:1352499"; tag "basic"; ccdsid "CCDS50780.1"; havana_gene "OTTMUSG00000016170.1"; havana_transcript "OTTMUST00000038690.1";
chr2	HAVANA	CDS	156811957	156812013	.	-	.	gene_id "ENSMUSG00000027634.15"; transcript_id "ENSMUST00000069600.13"; exon_number "6"; exon_id "chr2.7723";
chr2	HAVANA	exon	156800387	156800422	.	-	.	gene_id "ENSMUSG00000027634.15"; transcript_id "ENSMUST00000069600.13"; exon_number "7"; exon_id "ENSMUSE00001251696.2"; gene_type "protein_coding"; gene_name "Ndrg3"; transcript_type "protein_coding"; transcript_name "Ndrg3-201"; protein_id "ENSMUSP00000070052.7"; transcript_support_level "1"; mgi_id "MGI:1352499"; tag "basic"; ccdsid "CCDS50780.1"; havana_gene "OTTMUSG00000016170.1"; havana_transcript "OTTMUST00000038690.1";
chr2	HAVANA	CDS	156800387	156800422	.	-	.	gene_id "ENSMUSG00000027634.15"; transcript_id "ENSMUST00000069600.13"; exon_number "8"; exon_id "ENSMUSE00001251696.2"; gene_type "protein_coding"; gene_name "Ndrg3"; transcript_type "protein_coding"; transcript_name "Ndrg3-201"; protein_id "ENSMUSP00000070052.7"; transcript_support_level "1"; mgi_id "MGI:1352499"; tag "basic"; ccdsid "CCDS50780.1"; havana_gene "OTTMUSG00000016170.1"; havana_transcript "OTTMUST00000038690.1";
chr2	HAVANA	exon	156791954	156792059	.	-	.	gene_id "ENSMUSG00000027634.15"; transcript_id "ENSMUST00000069600.13"; exon_number "9"; exon_id "ENSMUSE00001309947.2"; gene_type "protein_coding"; gene_name "Ndrg3"; transcript_type "protein_coding"; transcript_name "Ndrg3-201"; protein_id "ENSMUSP00000070052.7"; transcript_support_level "1"; mgi_id "MGI:1352499"; tag "basic"; ccdsid "CCDS50780.1"; havana_gene "OTTMUSG00000016170.1"; havana_transcript "OTTMUST00000038690.1";
chr2	HAVANA	CDS	156791954	156792059	.	-	.	gene_id "ENSMUSG00000027634.15"; transcript_id "ENSMUST00000069600.13"; exon_number "10"; exon_id "ENSMUSE00001309947.2"; gene_type "protein_coding"; gene_name "Ndrg3"; transcript_type "protein_coding"; transcript_name "Ndrg3-201"; protein_id "ENSMUSP00000070052.7"; transcript_support_level "1"; mgi_id "MGI:1352499"; tag "basic"; ccdsid "CCDS50780.1"; havana_gene "OTTMUSG00000016170.1"; havana_transcript "OTTMUST00000038690.1";
chr2	HAVANA	exon	156790162	156790282	.	-	.	gene_id "ENSMUSG00000027634.15"; transcript_id "ENSMUST00000069600.13"; exon_number "11"; exon_id "ENSMUSE00001310730.2"; gene_type "protein_coding"; gene_name "Ndrg3"; transcript_type "protein_coding"; transcript_name "Ndrg3-201"; protein_id "ENSMUSP00000070052.7"; transcript_support_level "1"; mgi_id "MGI:1352499"; tag "basic"; ccdsid "CCDS50780.1"; havana_gene "OTTMUSG00000016170.1"; havana_transcript "OTTMUST00000038690.1";
chr2	HAVANA	CDS	156790162	156790282	.	-	.	gene_id "ENSMUSG00000027634.15"; transcript_id "ENSMUST00000069600.13"; exon_number "12"; exon_id "ENSMUSE00001310730.2"; gene_type "protein_coding"; gene_name "Ndrg3"; transcript_type "protein_coding"; transcript_name "Ndrg3-201"; protein_id "ENSMUSP00000070052.7"; transcript_support_level "1"; mgi_id "MGI:1352499"; tag "basic"; ccdsid "CCDS50780.1"; havana_gene "OTTMUSG00000016170.1"; havana_transcript "OTTMUST00000038690.1";
chr2	HAVANA	exon	156787937	156787999	.	-	.	gene_id "ENSMUSG00000027634.15"; transcript_id "ENSMUST00000069600.13"; exon_number "13"; exon_id "ENSMUSE00001249192.2"; gene_type "protein_coding"; gene_name "Ndrg3"; transcript_type "protein_coding"; transcript_name "Ndrg3-201"; protein_id "ENSMUSP00000070052.7"; transcript_support_level "1"; mgi_id "MGI:1352499"; tag "basic"; ccdsid "CCDS50780.1"; havana_gene "OTTMUSG00000016170.1"; havana_transcript "OTTMUST00000038690.1";
chr2	HAVANA	CDS	156787937	156787999	.	-	.	gene_id "ENSMUSG00000027634.15"; transcript_id "ENSMUST00000069600.13"; exon_number "14"; exon_id "ENSMUSE00001249192.2"; gene_type "protein_coding"; gene_name "Ndrg3"; transcript_type "protein_coding"; transcript_name "Ndrg3-201"; protein_id "ENSMUSP00000070052.7"; transcript_support_level "1"; mgi_id "MGI:1352499"; tag "basic"; ccdsid "CCDS50780.1"; havana_gene "OTTMUSG00000016170.1"; havana_transcript "OTTMUST00000038690.1";
chr2	HAVANA	exon	156786305	156786365	.	-	.	gene_id "ENSMUSG00000027634.15"; transcript_id "ENSMUST00000069600.13"; exon_number "15"; exon_id "ENSMUSE00001270093.2"; gene_type "protein_coding"; gene_name "Ndrg3"; transcript_type "protein_coding"; transcript_name "Ndrg3-201"; protein_id "ENSMUSP00000070052.7"; transcript_support_level "1"; mgi_id "MGI:1352499"; tag "basic"; ccdsid "CCDS50780.1"; havana_gene "OTTMUSG00000016170.1"; havana_transcript "OTTMUST00000038690.1";
chr2	HAVANA	CDS	156786305	156786365	.	-	.	gene_id "ENSMUSG00000027634.15"; transcript_id "ENSMUST00000069600.13"; exon_number "16"; exon_id "ENSMUSE00001270093.2"; gene_type "protein_coding"; gene_name "Ndrg3"; transcript_type "protein_coding"; transcript_name "Ndrg3-201"; protein_id "ENSMUSP00000070052.7"; transcript_support_level "1"; mgi_id "MGI:1352499"; tag "basic"; ccdsid "CCDS50780.1"; havana_gene "OTTMUSG00000016170.1"; havana_transcript "OTTMUST00000038690.1";
chr2	HAVANA	exon	156785907	156785993	.	-	.	gene_id "ENSMUSG00000027634.15"; transcript_id "ENSMUST00000069600.13"; exon_number "17"; exon_id "ENSMUSE00001295191.2"; gene_type "protein_coding"; gene_name "Ndrg3"; transcript_type "protein_coding"; transcript_name "Ndrg3-201"; protein_id "ENSMUSP00000070052.7"; transcript_support_level "1"; mgi_id "MGI:1352499"; tag "basic"; ccdsid "CCDS50780.1"; havana_gene "OTTMUSG00000016170.1"; havana_transcript "OTTMUST00000038690.1";
chr2	HAVANA	CDS	156785907	156785993	.	-	.	gene_id "ENSMUSG00000027634.15"; transcript_id "ENSMUST00000069600.13"; exon_number "18"; exon_id "ENSMUSE00001295191.2"; gene_type "protein_coding"; gene_name "Ndrg3"; transcript_type "protein_coding"; transcript_name "Ndrg3-201"; protein_id "ENSMUSP00000070052.7"; transcript_support_level "1"; mgi_id "MGI:1352499"; tag "basic"; ccdsid "CCDS50780.1"; havana_gene "OTTMUSG00000016170.1"; havana_transcript "OTTMUST00000038690.1";
chr2	HAVANA	exon	156782277	156782333	.	-	.	gene_id "ENSMUSG00000027634.15"; transcript_id "ENSMUST00000069600.13"; exon_number "19"; exon_id "ENSMUSE00001290073.2"; gene_type "protein_coding"; gene_name "Ndrg3"; transcript_type "protein_coding"; transcript_name "Ndrg3-201"; protein_id "ENSMUSP00000070052.7"; transcript_support_level "1"; mgi_id "MGI:1352499"; tag "basic"; ccdsid "CCDS50780.1"; havana_gene "OTTMUSG00000016170.1"; havana_transcript "OTTMUST00000038690.1";
chr2	HAVANA	CDS	156782277	156782333	.	-	.	gene_id "ENSMUSG00000027634.15"; transcript_id "ENSMUST00000069600.13"; exon_number "20"; exon_id "ENSMUSE00001290073.2"; gene_type "protein_coding"; gene_name "Ndrg3"; transcript_type "protein_coding"; transcript_name "Ndrg3-201"; protein_id "ENSMUSP00000070052.7"; transcript_support_level "1"; mgi_id "MGI:1352499"; tag "basic"; ccdsid "CCDS50780.1"; havana_gene "OTTMUSG00000016170.1"; havana_transcript "OTTMUST00000038690.1";
chr2	HAVANA	exon	156780471	156780574	.	-	.	gene_id "ENSMUSG00000027634.15"; transcript_id "ENSMUST00000069600.13"; exon_number "21"; exon_id "ENSMUSE00001247030.2"; gene_type "protein_coding"; gene_name "Ndrg3"; transcript_type "protein_coding"; transcript_name "Ndrg3-201"; protein_id "ENSMUSP00000070052.7"; transcript_support_level "1"; mgi_id "MGI:1352499"; tag "basic"; ccdsid "CCDS50780.1"; havana_gene "OTTMUSG00000016170.1"; havana_transcript "OTTMUST00000038690.1";
chr2	HAVANA	CDS	156780471	156780574	.	-	.	gene_id "ENSMUSG00000027634.15"; transcript_id "ENSMUST00000069600.13"; exon_number "22"; exon_id "ENSMUSE00001247030.2"; gene_type "protein_coding"; gene_name "Ndrg3"; transcript_type "protein_coding"; transcript_name "Ndrg3-201"; protein_id "ENSMUSP00000070052.7"; transcript_support_level "1"; mgi_id "MGI:1352499"; tag "basic"; ccdsid "CCDS50780.1"; havana_gene "OTTMUSG00000016170.1"; havana_transcript "OTTMUST00000038690.1";
chr2	HAVANA	exon	156779406	156779471	.	-	.	gene_id "ENSMUSG00000027634.15"; transcript_id "ENSMUST00000069600.13"; exon_number "23"; exon_id "ENSMUSE00001294849.2"; gene_type "protein_coding"; gene_name "Ndrg3"; transcript_type "protein_coding"; transcript_name "Ndrg3-201"; protein_id "ENSMUSP00000070052.7"; transcript_support_level "1"; mgi_id "MGI:1352499"; tag "basic"; ccdsid "CCDS50780.1"; havana_gene "OTTMUSG00000016170.1"; havana_transcript "OTTMUST00000038690.1";
chr2	HAVANA	CDS	156779406	156779471	.	-	.	gene_id "ENSMUSG00000027634.15"; transcript_id "ENSMUST00000069600.13"; exon_number "24"; exon_id "ENSMUSE00001294849.2"; gene_type "protein_coding"; gene_name "Ndrg3"; transcript_type "protein_coding"; transcript_name "Ndrg3-201"; protein_id "ENSMUSP00000070052.7"; transcript_support_level "1"; mgi_id "MGI:1352499"; tag "basic"; ccdsid "CCDS50780.1"; havana_gene "OTTMUSG00000016170.1"; havana_transcript "OTTMUST00000038690.1";
chr2	HAVANA	exon	156779247	156779298	.	-	.	gene_id "ENSMUSG00000027634.15"; transcript_id "ENSMUST00000069600.13"; exon_number "25"; exon_id "ENSMUSE00001242935.2"; gene_type "protein_coding"; gene_name "Ndrg3"; transcript_type "protein_coding"; transcript_name "Ndrg3-201"; protein_id "ENSMUSP00000070052.7"; transcript_support_level "1"; mgi_id "MGI:1352499"; tag "basic"; ccdsid "CCDS50780.1"; havana_gene "OTTMUSG00000016170.1"; havana_transcript "OTTMUST00000038690.1";
chr2	HAVANA	CDS	156779247	156779298	.	-	.	gene_id "ENSMUSG00000027634.15"; transcript_id "ENSMUST00000069600.13"; exon_number "26"; exon_id "ENSMUSE00001242935.2"; gene_type "protein_coding"; gene_name "Ndrg3"; transcript_type "protein_coding"; transcript_name "Ndrg3-201"; protein_id "ENSMUSP00000070052.7"; transcript_support_level "1"; mgi_id "MGI:1352499"; tag "basic"; ccdsid "CCDS50780.1"; havana_gene "OTTMUSG00000016170.1"; havana_transcript "OTTMUST00000038690.1";
chr2	HAVANA	exon	156776862	156776909	.	-	.	gene_id "ENSMUSG00000027634.15"; transcript_id "ENSMUST00000069600.13"; exon_number "27"; exon_id "ENSMUSE00001265286.2"; gene_type "protein_coding"; gene_name "Ndrg3"; transcript_type "protein_coding"; transcript_name "Ndrg3-201"; protein_id "ENSMUSP00000070052.7"; transcript_support_level "1"; mgi_id "MGI:1352499"; tag "basic"; ccdsid "CCDS50780.1"; havana_gene "OTTMUSG00000016170.1"; havana_transcript "OTTMUST00000038690.1";
chr2	HAVANA	CDS	156776862	156776909	.	-	.	gene_id "ENSMUSG00000027634.15"; transcript_id "ENSMUST00000069600.13"; exon_number "28"; exon_id "ENSMUSE00001265286.2"; gene_type "protein_coding"; gene_name "Ndrg3"; transcript_type "protein_coding"; transcript_name "Ndrg3-201"; protein_id "ENSMUSP00000070052.7"; transcript_support_level "1"; mgi_id "MGI:1352499"; tag "basic"; ccdsid "CCDS50780.1"; havana_gene "OTTMUSG00000016170.1"; havana_transcript "OTTMUST00000038690.1";
chr2	HAVANA	exon	156773350	156773385	.	-	.	gene_id "ENSMUSG00000027634.15"; transcript_id "ENSMUST00000069600.13"; exon_number "29"; exon_id "ENSMUSE00001286990.2"; gene_type "protein_coding"; gene_name "Ndrg3"; transcript_type "protein_coding"; transcript_name "Ndrg3-201"; protein_id "ENSMUSP00000070052.7"; transcript_support_level "1"; mgi_id "MGI:1352499"; tag "basic"; ccdsid "CCDS50780.1"; havana_gene "OTTMUSG00000016170.1"; havana_transcript "OTTMUST00000038690.1";
chr2	HAVANA	CDS	156773350	156773385	.	-	.	gene_id "ENSMUSG00000027634.15"; transcript_id "ENSMUST00000069600.13"; exon_number "30"; exon_id "ENSMUSE00001286990.2"; gene_type "protein_coding"; gene_name "Ndrg3"; transcript_type "protein_coding"; transcript_name "Ndrg3-201"; protein_id "ENSMUSP00000070052.7"; transcript_support_level "1"; mgi_id "MGI:1352499"; tag "basic"; ccdsid "CCDS50780.1"; havana_gene "OTTMUSG00000016170.1"; havana_transcript "OTTMUST00000038690.1";
chr2	HAVANA	exon	156773136	156773187	.	-	.	gene_id "ENSMUSG00000027634.15"; transcript_id "ENSMUST00000069600.13"; exon_number "31"; exon_id "ENSMUSE00000171352.2"; gene_type "protein_coding"; gene_name "Ndrg3"; transcript_type "protein_coding"; transcript_name "Ndrg3-201"; protein_id "ENSMUSP00000070052.7"; transcript_support_level "1"; mgi_id "MGI:1352499"; tag "basic"; ccdsid "CCDS50780.1"; havana_gene "OTTMUSG00000016170.1"; havana_transcript "OTTMUST00000038690.1";
chr2	HAVANA	CDS	156773136	156773187	.	-	.	gene_id "ENSMUSG00000027634.15"; transcript_id "ENSMUST00000069600.13"; exon_number "32"; exon_id "ENSMUSE00000171352.2"; gene_type "protein_coding"; gene_name "Ndrg3"; transcript_type "protein_coding"; transcript_name "Ndrg3-201"; protein_id "ENSMUSP00000070052.7"; transcript_support_level "1"; mgi_id "MGI:1352499"; tag "basic"; ccdsid "CCDS50780.1"; havana_gene "OTTMUSG00000016170.1"; havana_transcript "OTTMUST00000038690.1";
chr2	HAVANA	exon	156771852	156771890	.	-	.	gene_id "ENSMUSG00000027634.15"; transcript_id "ENSMUST00000069600.13"; exon_number "33"; exon_id "ENSMUSE00000436688.2"; gene_type "protein_coding"; gene_name "Ndrg3"; transcript_type "protein_coding"; transcript_name "Ndrg3-201"; protein_id "ENSMUSP00000070052.7"; transcript_support_level "1"; mgi_id "MGI:1352499"; tag "basic"; ccdsid "CCDS50780.1"; havana_gene "OTTMUSG00000016170.1"; havana_transcript "OTTMUST00000038690.1";
chr2	HAVANA	CDS	156771852	156771890	.	-	.	gene_id "ENSMUSG00000027634.15"; transcript_id "ENSMUST00000069600.13"; exon_number "34"; exon_id "ENSMUSE00000436688.2"; gene_type "protein_coding"; gene_name "Ndrg3"; transcript_type "protein_coding"; transcript_name "Ndrg3-201"; protein_id "ENSMUSP00000070052.7"; transcript_support_level "1"; mgi_id "MGI:1352499"; tag "basic"; ccdsid "CCDS50780.1"; havana_gene "OTTMUSG00000016170.1"; havana_transcript "OTTMUST00000038690.1";
chr2	HAVANA	CDS	156770623	156770801	.	-	.	gene_id "ENSMUSG00000027634.15"; transcript_id "ENSMUST00000069600.13"; exon_number "35"; exon_id "chr2.7724";
chr2	HAVANA	stop_codon	156770620	156770622	.	-	.	gene_id "ENSMUSG00000027634.15"; transcript_id "ENSMUST00000069600.13"; exon_number "36"; exon_id "chr2.7725";
chr2	HAVANA	exon	156769265	156770801	.	-	.	gene_id "ENSMUSG00000027634.15"; transcript_id "ENSMUST00000069600.13"; exon_number "37"; exon_id "ENSMUSE00000497492.4"; gene_type "protein_coding"; gene_name "Ndrg3"; transcript_type "protein_coding"; transcript_name "Ndrg3-201"; protein_id "ENSMUSP00000070052.7"; transcript_support_level "1"; mgi_id "MGI:1352499"; tag "basic"; ccdsid "CCDS50780.1"; havana_gene "OTTMUSG00000016170.1"; havana_transcript "OTTMUST00000038690.1";
chr2	HAVANA	UTR	156769265	156770622	.	-	.	gene_id "ENSMUSG00000027634.15"; transcript_id "ENSMUST00000069600.13"; exon_number "38"; exon_id "chr2.7726";
chr2	HAVANA	gene	156835212	156849074	.	-	.	gene_id "ENSMUSG00000027635.16"; transcripts "3"; gene_type "protein_coding"; gene_name "Dsn1"; mgi_id "MGI:1914184"; havana_gene "OTTMUSG00000016163.1";
chr2	IsoQuant	transcript	156835212	156848794	.	-	.	gene_id "ENSMUSG00000027635.16"; transcript_id "transcript15732.chr2.nnic"; exons "11";
chr2	IsoQuant	exon	156848651	156848794	.	-	.	gene_id "ENSMUSG00000027635.16"; transcript_id "transcript15732.chr2.nnic"; exon_number "1"; exon_id "7727";
chr2	IsoQuant	exon	156847768	156847793	.	-	.	gene_id "ENSMUSG00000027635.16"; transcript_id "transcript15732.chr2.nnic"; exon_number "2"; exon_id "ENSMUSE00000661346.2";
chr2	IsoQuant	exon	156847088	156847411	.	-	.	gene_id "ENSMUSG00000027635.16"; transcript_id "transcript15732.chr2.nnic"; exon_number "3"; exon_id "ENSMUSE00000661349.2";
chr2	IsoQuant	exon	156844609	156844682	.	-	.	gene_id "ENSMUSG00000027635.16"; transcript_id "transcript15732.chr2.nnic"; exon_number "4"; exon_id "ENSMUSE00000171369.2";
chr2	IsoQuant	exon	156843603	156843675	.	-	.	gene_id "ENSMUSG00000027635.16"; transcript_id "transcript15732.chr2.nnic"; exon_number "5"; exon_id "ENSMUSE00000171366.2";
chr2	IsoQuant	exon	156842754	156842844	.	-	.	gene_id "ENSMUSG00000027635.16"; transcript_id "transcript15732.chr2.nnic"; exon_number "6"; exon_id "ENSMUSE00000171368.2";
chr2	IsoQuant	exon	156841056	156841115	.	-	.	gene_id "ENSMUSG00000027635.16"; transcript_id "transcript15732.chr2.nnic"; exon_number "7"; exon_id "ENSMUSE00000171359.2";
chr2	IsoQuant	exon	156840640	156840717	.	-	.	gene_id "ENSMUSG00000027635.16"; transcript_id "transcript15732.chr2.nnic"; exon_number "8"; exon_id "ENSMUSE00000171367.2";
chr2	IsoQuant	exon	156839527	156839674	.	-	.	gene_id "ENSMUSG00000027635.16"; transcript_id "transcript15732.chr2.nnic"; exon_number "9"; exon_id "ENSMUSE00000171363.2";
chr2	IsoQuant	exon	156838653	156838740	.	-	.	gene_id "ENSMUSG00000027635.16"; transcript_id "transcript15732.chr2.nnic"; exon_number "10"; exon_id "ENSMUSE00000171364.2";
chr2	IsoQuant	exon	156835212	156838201	.	-	.	gene_id "ENSMUSG00000027635.16"; transcript_id "transcript15732.chr2.nnic"; exon_number "11"; exon_id "7728";
chr2	HAVANA	transcript	156837185	156848995	.	-	.	gene_id "ENSMUSG00000027635.16"; transcript_id "ENSMUST00000103129.9"; exons "11"; gene_type "protein_coding"; gene_name "Dsn1"; transcript_type "protein_coding"; transcript_name "Dsn1-201"; protein_id "ENSMUSP00000099418.3"; transcript_support_level "1"; mgi_id "MGI:1914184"; tag "basic"; ccdsid "CCDS16972.1"; havana_gene "OTTMUSG00000016163.1"; havana_transcript "OTTMUST00000038664.1";
chr2	HAVANA	exon	156848895	156848995	.	-	.	gene_id "ENSMUSG00000027635.16"; transcript_id "ENSMUST00000103129.9"; exon_number "1"; exon_id "ENSMUSE00000661347.2"; gene_type "protein_coding"; gene_name "Dsn1"; transcript_type "protein_coding"; transcript_name "Dsn1-201"; protein_id "ENSMUSP00000099418.3"; transcript_support_level "1"; mgi_id "MGI:1914184"; tag "basic"; ccdsid "CCDS16972.1"; havana_gene "OTTMUSG00000016163.1"; havana_transcript "OTTMUST00000038664.1";
chr2	HAVANA	UTR	156848895	156848995	.	-	.	gene_id "ENSMUSG00000027635.16"; transcript_id "ENSMUST00000103129.9"; exon_number "2"; exon_id "ENSMUSE00000661347.2"; gene_type "protein_coding"; gene_name "Dsn1"; transcript_type "protein_coding"; transcript_name "Dsn1-201"; protein_id "ENSMUSP00000099418.3"; transcript_support_level "1"; mgi_id "MGI:1914184"; tag "basic"; ccdsid "CCDS16972.1"; havana_gene "OTTMUSG00000016163.1"; havana_transcript "OTTMUST00000038664.1";
chr2	HAVANA	UTR	156847793	156847793	.	-	.	gene_id "ENSMUSG00000027635.16"; transcript_id "ENSMUST00000103129.9"; exon_number "3"; exon_id "7729";
chr2	HAVANA	start_codon	156847790	156847792	.	-	.	gene_id "ENSMUSG00000027635.16"; transcript_id "ENSMUST00000103129.9"; exon_number "4"; exon_id "7730";
chr2	HAVANA	exon	156847768	156847793	.	-	.	gene_id "ENSMUSG00000027635.16"; transcript_id "ENSMUST00000103129.9"; exon_number "5"; exon_id "ENSMUSE00000661346.2"; gene_type "protein_coding"; gene_name "Dsn1"; transcript_type "protein_coding"; transcript_name "Dsn1-201"; protein_id "ENSMUSP00000099418.3"; transcript_support_level "1"; mgi_id "MGI:1914184"; tag "basic"; ccdsid "CCDS16972.1"; havana_gene "OTTMUSG00000016163.1"; havana_transcript "OTTMUST00000038664.1";
chr2	HAVANA	CDS	156847768	156847792	.	-	.	gene_id "ENSMUSG00000027635.16"; transcript_id "ENSMUST00000103129.9"; exon_number "6"; exon_id "7731";
chr2	HAVANA	exon	156847088	156847411	.	-	.	gene_id "ENSMUSG00000027635.16"; transcript_id "ENSMUST00000103129.9"; exon_number "7"; exon_id "ENSMUSE00000661349.2"; gene_type "protein_coding"; gene_name "Dsn1"; transcript_type "protein_coding"; transcript_name "Dsn1-201"; protein_id "ENSMUSP00000099418.3"; transcript_support_level "1"; mgi_id "MGI:1914184"; tag "basic"; ccdsid "CCDS16972.1"; havana_gene "OTTMUSG00000016163.1"; havana_transcript "OTTMUST00000038664.1";
chr2	HAVANA	CDS	156847088	156847411	.	-	.	gene_id "ENSMUSG00000027635.16"; transcript_id "ENSMUST00000103129.9"; exon_number "8"; exon_id "ENSMUSE00000661349.2"; gene_type "protein_coding"; gene_name "Dsn1"; transcript_type "protein_coding"; transcript_name "Dsn1-201"; protein_id "ENSMUSP00000099418.3"; transcript_support_level "1"; mgi_id "MGI:1914184"; tag "basic"; ccdsid "CCDS16972.1"; havana_gene "OTTMUSG00000016163.1"; havana_transcript "OTTMUST00000038664.1";
chr2	HAVANA	exon	156844609	156844682	.	-	.	gene_id "ENSMUSG00000027635.16"; transcript_id "ENSMUST00000103129.9"; exon_number "9"; exon_id "ENSMUSE00000171369.2"; gene_type "protein_coding"; gene_name "Dsn1"; transcript_type "protein_coding"; transcript_name "Dsn1-201"; protein_id "ENSMUSP00000099418.3"; transcript_support_level "1"; mgi_id "MGI:1914184"; tag "basic"; ccdsid "CCDS16972.1"; havana_gene "OTTMUSG00000016163.1"; havana_transcript "OTTMUST00000038664.1";
chr2	HAVANA	CDS	156844609	156844682	.	-	.	gene_id "ENSMUSG00000027635.16"; transcript_id "ENSMUST00000103129.9"; exon_number "10"; exon_id "ENSMUSE00000171369.2"; gene_type "protein_coding"; gene_name "Dsn1"; transcript_type "protein_coding"; transcript_name "Dsn1-201"; protein_id "ENSMUSP00000099418.3"; transcript_support_level "1"; mgi_id "MGI:1914184"; tag "basic"; ccdsid "CCDS16972.1"; havana_gene "OTTMUSG00000016163.1"; havana_transcript "OTTMUST00000038664.1";
chr2	HAVANA	exon	156843603	156843675	.	-	.	gene_id "ENSMUSG00000027635.16"; transcript_id "ENSMUST00000103129.9"; exon_number "11"; exon_id "ENSMUSE00000171366.2"; gene_type "protein_coding"; gene_name "Dsn1"; transcript_type "protein_coding"; transcript_name "Dsn1-201"; protein_id "ENSMUSP00000099418.3"; transcript_support_level "1"; mgi_id "MGI:1914184"; tag "basic"; ccdsid "CCDS16972.1"; havana_gene "OTTMUSG00000016163.1"; havana_transcript "OTTMUST00000038664.1";
chr2	HAVANA	CDS	156843603	156843675	.	-	.	gene_id "ENSMUSG00000027635.16"; transcript_id "ENSMUST00000103129.9"; exon_number "12"; exon_id "ENSMUSE00000171366.2"; gene_type "protein_coding"; gene_name "Dsn1"; transcript_type "protein_coding"; transcript_name "Dsn1-201"; protein_id "ENSMUSP00000099418.3"; transcript_support_level "1"; mgi_id "MGI:1914184"; tag "basic"; ccdsid "CCDS16972.1"; havana_gene "OTTMUSG00000016163.1"; havana_transcript "OTTMUST00000038664.1";
chr2	HAVANA	exon	156842754	156842844	.	-	.	gene_id "ENSMUSG00000027635.16"; transcript_id "ENSMUST00000103129.9"; exon_number "13"; exon_id "ENSMUSE00000171368.2"; gene_type "protein_coding"; gene_name "Dsn1"; transcript_type "protein_coding"; transcript_name "Dsn1-201"; protein_id "ENSMUSP00000099418.3"; transcript_support_level "1"; mgi_id "MGI:1914184"; tag "basic"; ccdsid "CCDS16972.1"; havana_gene "OTTMUSG00000016163.1"; havana_transcript "OTTMUST00000038664.1";
chr2	HAVANA	CDS	156842754	156842844	.	-	.	gene_id "ENSMUSG00000027635.16"; transcript_id "ENSMUST00000103129.9"; exon_number "14"; exon_id "ENSMUSE00000171368.2"; gene_type "protein_coding"; gene_name "Dsn1"; transcript_type "protein_coding"; transcript_name "Dsn1-201"; protein_id "ENSMUSP00000099418.3"; transcript_support_level "1"; mgi_id "MGI:1914184"; tag "basic"; ccdsid "CCDS16972.1"; havana_gene "OTTMUSG00000016163.1"; havana_transcript "OTTMUST00000038664.1";
chr2	HAVANA	exon	156841056	156841115	.	-	.	gene_id "ENSMUSG00000027635.16"; transcript_id "ENSMUST00000103129.9"; exon_number "15"; exon_id "ENSMUSE00000171359.2"; gene_type "protein_coding"; gene_name "Dsn1"; transcript_type "protein_coding"; transcript_name "Dsn1-201"; protein_id "ENSMUSP00000099418.3"; transcript_support_level "1"; mgi_id "MGI:1914184"; tag "basic"; ccdsid "CCDS16972.1"; havana_gene "OTTMUSG00000016163.1"; havana_transcript "OTTMUST00000038664.1";
chr2	HAVANA	CDS	156841056	156841115	.	-	.	gene_id "ENSMUSG00000027635.16"; transcript_id "ENSMUST00000103129.9"; exon_number "16"; exon_id "ENSMUSE00000171359.2"; gene_type "protein_coding"; gene_name "Dsn1"; transcript_type "protein_coding"; transcript_name "Dsn1-201"; protein_id "ENSMUSP00000099418.3"; transcript_support_level "1"; mgi_id "MGI:1914184"; tag "basic"; ccdsid "CCDS16972.1"; havana_gene "OTTMUSG00000016163.1"; havana_transcript "OTTMUST00000038664.1";
chr2	HAVANA	exon	156840640	156840717	.	-	.	gene_id "ENSMUSG00000027635.16"; transcript_id "ENSMUST00000103129.9"; exon_number "17"; exon_id "ENSMUSE00000171367.2"; gene_type "protein_coding"; gene_name "Dsn1"; transcript_type "protein_coding"; transcript_name "Dsn1-201"; protein_id "ENSMUSP00000099418.3"; transcript_support_level "1"; mgi_id "MGI:1914184"; tag "basic"; ccdsid "CCDS16972.1"; havana_gene "OTTMUSG00000016163.1"; havana_transcript "OTTMUST00000038664.1";
chr2	HAVANA	CDS	156840640	156840717	.	-	.	gene_id "ENSMUSG00000027635.16"; transcript_id "ENSMUST00000103129.9"; exon_number "18"; exon_id "ENSMUSE00000171367.2"; gene_type "protein_coding"; gene_name "Dsn1"; transcript_type "protein_coding"; transcript_name "Dsn1-201"; protein_id "ENSMUSP00000099418.3"; transcript_support_level "1"; mgi_id "MGI:1914184"; tag "basic"; ccdsid "CCDS16972.1"; havana_gene "OTTMUSG00000016163.1"; havana_transcript "OTTMUST00000038664.1";
chr2	HAVANA	exon	156839527	156839674	.	-	.	gene_id "ENSMUSG00000027635.16"; transcript_id "ENSMUST00000103129.9"; exon_number "19"; exon_id "ENSMUSE00000171363.2"; gene_type "protein_coding"; gene_name "Dsn1"; transcript_type "protein_coding"; transcript_name "Dsn1-201"; protein_id "ENSMUSP00000099418.3"; transcript_support_level "1"; mgi_id "MGI:1914184"; tag "basic"; ccdsid "CCDS16972.1"; havana_gene "OTTMUSG00000016163.1"; havana_transcript "OTTMUST00000038664.1";
chr2	HAVANA	CDS	156839527	156839674	.	-	.	gene_id "ENSMUSG00000027635.16"; transcript_id "ENSMUST00000103129.9"; exon_number "20"; exon_id "ENSMUSE00000171363.2"; gene_type "protein_coding"; gene_name "Dsn1"; transcript_type "protein_coding"; transcript_name "Dsn1-201"; protein_id "ENSMUSP00000099418.3"; transcript_support_level "1"; mgi_id "MGI:1914184"; tag "basic"; ccdsid "CCDS16972.1"; havana_gene "OTTMUSG00000016163.1"; havana_transcript "OTTMUST00000038664.1";
chr2	HAVANA	exon	156838653	156838740	.	-	.	gene_id "ENSMUSG00000027635.16"; transcript_id "ENSMUST00000103129.9"; exon_number "21"; exon_id "ENSMUSE00000171364.2"; gene_type "protein_coding"; gene_name "Dsn1"; transcript_type "protein_coding"; transcript_name "Dsn1-201"; protein_id "ENSMUSP00000099418.3"; transcript_support_level "1"; mgi_id "MGI:1914184"; tag "basic"; ccdsid "CCDS16972.1"; havana_gene "OTTMUSG00000016163.1"; havana_transcript "OTTMUST00000038664.1";
chr2	HAVANA	CDS	156838653	156838740	.	-	.	gene_id "ENSMUSG00000027635.16"; transcript_id "ENSMUST00000103129.9"; exon_number "22"; exon_id "ENSMUSE00000171364.2"; gene_type "protein_coding"; gene_name "Dsn1"; transcript_type "protein_coding"; transcript_name "Dsn1-201"; protein_id "ENSMUSP00000099418.3"; transcript_support_level "1"; mgi_id "MGI:1914184"; tag "basic"; ccdsid "CCDS16972.1"; havana_gene "OTTMUSG00000016163.1"; havana_transcript "OTTMUST00000038664.1";
chr2	HAVANA	CDS	156838119	156838201	.	-	.	gene_id "ENSMUSG00000027635.16"; transcript_id "ENSMUST00000103129.9"; exon_number "23"; exon_id "7732";
chr2	HAVANA	stop_codon	156838116	156838118	.	-	.	gene_id "ENSMUSG00000027635.16"; transcript_id "ENSMUST00000103129.9"; exon_number "24"; exon_id "7733";
chr2	HAVANA	exon	156837185	156838201	.	-	.	gene_id "ENSMUSG00000027635.16"; transcript_id "ENSMUST00000103129.9"; exon_number "25"; exon_id "ENSMUSE00000639505.3"; gene_type "protein_coding"; gene_name "Dsn1"; transcript_type "protein_coding"; transcript_name "Dsn1-201"; protein_id "ENSMUSP00000099418.3"; transcript_support_level "1"; mgi_id "MGI:1914184"; tag "basic"; ccdsid "CCDS16972.1"; havana_gene "OTTMUSG00000016163.1"; havana_transcript "OTTMUST00000038664.1";
chr2	HAVANA	UTR	156837185	156838118	.	-	.	gene_id "ENSMUSG00000027635.16"; transcript_id "ENSMUST00000103129.9"; exon_number "26"; exon_id "7734";
chr2	IsoQuant	transcript	156846554	156848995	.	-	.	gene_id "ENSMUSG00000027635.16"; transcript_id "transcript15755.chr2.nnic"; exons "1";
chr2	IsoQuant	exon	156846554	156848995	.	-	.	gene_id "ENSMUSG00000027635.16"; transcript_id "transcript15755.chr2.nnic"; exon_number "1"; exon_id "7735";
chr2	HAVANA	gene	156852363	156921174	.	-	.	gene_id "ENSMUSG00000055485.7"; transcripts "5"; gene_type "protein_coding"; gene_name "Mtcl2"; mgi_id "MGI:2444575"; havana_gene "OTTMUSG00000016168.1";
chr2	HAVANA	transcript	156857719	156921174	.	-	.	gene_id "ENSMUSG00000055485.7"; transcript_id "ENSMUST00000069098.7"; exons "15"; gene_type "protein_coding"; gene_name "Mtcl2"; transcript_type "protein_coding"; transcript_name "Mtcl2-201"; protein_id "ENSMUSP00000066556.7"; transcript_support_level "1"; mgi_id "MGI:2444575"; tag "basic"; ccdsid "CCDS50781.1"; havana_gene "OTTMUSG00000016168.1"; havana_transcript "OTTMUST00000038685.1";
chr2	HAVANA	UTR	156920830	156921174	.	-	.	gene_id "ENSMUSG00000055485.7"; transcript_id "ENSMUST00000069098.7"; exon_number "1"; exon_id "7736";
chr2	HAVANA	start_codon	156920827	156920829	.	-	.	gene_id "ENSMUSG00000055485.7"; transcript_id "ENSMUST00000069098.7"; exon_number "2"; exon_id "7737";
chr2	HAVANA	exon	156920149	156921174	.	-	.	gene_id "ENSMUSG00000055485.7"; transcript_id "ENSMUST00000069098.7"; exon_number "3"; exon_id "ENSMUSE00000680730.2"; gene_type "protein_coding"; gene_name "Mtcl2"; transcript_type "protein_coding"; transcript_name "Mtcl2-201"; protein_id "ENSMUSP00000066556.7"; transcript_support_level "1"; mgi_id "MGI:2444575"; tag "basic"; ccdsid "CCDS50781.1"; havana_gene "OTTMUSG00000016168.1"; havana_transcript "OTTMUST00000038685.1";
chr2	HAVANA	CDS	156920149	156920829	.	-	.	gene_id "ENSMUSG00000055485.7"; transcript_id "ENSMUST00000069098.7"; exon_number "4"; exon_id "7738";
chr2	HAVANA	exon	156902108	156902332	.	-	.	gene_id "ENSMUSG00000055485.7"; transcript_id "ENSMUST00000069098.7"; exon_number "5"; exon_id "ENSMUSE00000680729.2"; gene_type "protein_coding"; gene_name "Mtcl2"; transcript_type "protein_coding"; transcript_name "Mtcl2-201"; protein_id "ENSMUSP00000066556.7"; transcript_support_level "1"; mgi_id "MGI:2444575"; tag "basic"; ccdsid "CCDS50781.1"; havana_gene "OTTMUSG00000016168.1"; havana_transcript "OTTMUST00000038685.1";
chr2	HAVANA	CDS	156902108	156902332	.	-	.	gene_id "ENSMUSG00000055485.7"; transcript_id "ENSMUST00000069098.7"; exon_number "6"; exon_id "ENSMUSE00000680729.2"; gene_type "protein_coding"; gene_name "Mtcl2"; transcript_type "protein_coding"; transcript_name "Mtcl2-201"; protein_id "ENSMUSP00000066556.7"; transcript_support_level "1"; mgi_id "MGI:2444575"; tag "basic"; ccdsid "CCDS50781.1"; havana_gene "OTTMUSG00000016168.1"; havana_transcript "OTTMUST00000038685.1";
chr2	HAVANA	exon	156895439	156895597	.	-	.	gene_id "ENSMUSG00000055485.7"; transcript_id "ENSMUST00000069098.7"; exon_number "7"; exon_id "ENSMUSE00000680728.2"; gene_type "protein_coding"; gene_name "Mtcl2"; transcript_type "protein_coding"; transcript_name "Mtcl2-201"; protein_id "ENSMUSP00000066556.7"; transcript_support_level "1"; mgi_id "MGI:2444575"; tag "basic"; ccdsid "CCDS50781.1"; havana_gene "OTTMUSG00000016168.1"; havana_transcript "OTTMUST00000038685.1";
chr2	HAVANA	CDS	156895439	156895597	.	-	.	gene_id "ENSMUSG00000055485.7"; transcript_id "ENSMUST00000069098.7"; exon_number "8"; exon_id "ENSMUSE00000680728.2"; gene_type "protein_coding"; gene_name "Mtcl2"; transcript_type "protein_coding"; transcript_name "Mtcl2-201"; protein_id "ENSMUSP00000066556.7"; transcript_support_level "1"; mgi_id "MGI:2444575"; tag "basic"; ccdsid "CCDS50781.1"; havana_gene "OTTMUSG00000016168.1"; havana_transcript "OTTMUST00000038685.1";
chr2	HAVANA	exon	156883814	156883876	.	-	.	gene_id "ENSMUSG00000055485.7"; transcript_id "ENSMUST00000069098.7"; exon_number "9"; exon_id "ENSMUSE00000680727.2"; gene_type "protein_coding"; gene_name "Mtcl2"; transcript_type "protein_coding"; transcript_name "Mtcl2-201"; protein_id "ENSMUSP00000066556.7"; transcript_support_level "1"; mgi_id "MGI:2444575"; tag "basic"; ccdsid "CCDS50781.1"; havana_gene "OTTMUSG00000016168.1"; havana_transcript "OTTMUST00000038685.1";
chr2	HAVANA	CDS	156883814	156883876	.	-	.	gene_id "ENSMUSG00000055485.7"; transcript_id "ENSMUST00000069098.7"; exon_number "10"; exon_id "ENSMUSE00000680727.2"; gene_type "protein_coding"; gene_name "Mtcl2"; transcript_type "protein_coding"; transcript_name "Mtcl2-201"; protein_id "ENSMUSP00000066556.7"; transcript_support_level "1"; mgi_id "MGI:2444575"; tag "basic"; ccdsid "CCDS50781.1"; havana_gene "OTTMUSG00000016168.1"; havana_transcript "OTTMUST00000038685.1";
chr2	HAVANA	exon	156881747	156882922	.	-	.	gene_id "ENSMUSG00000055485.7"; transcript_id "ENSMUST00000069098.7"; exon_number "11"; exon_id "ENSMUSE00000680726.2"; gene_type "protein_coding"; gene_name "Mtcl2"; transcript_type "protein_coding"; transcript_name "Mtcl2-201"; protein_id "ENSMUSP00000066556.7"; transcript_support_level "1"; mgi_id "MGI:2444575"; tag "basic"; ccdsid "CCDS50781.1"; havana_gene "OTTMUSG00000016168.1"; havana_transcript "OTTMUST00000038685.1";
chr2	HAVANA	CDS	156881747	156882922	.	-	.	gene_id "ENSMUSG00000055485.7"; transcript_id "ENSMUST00000069098.7"; exon_number "12"; exon_id "ENSMUSE00000680726.2"; gene_type "protein_coding"; gene_name "Mtcl2"; transcript_type "protein_coding"; transcript_name "Mtcl2-201"; protein_id "ENSMUSP00000066556.7"; transcript_support_level "1"; mgi_id "MGI:2444575"; tag "basic"; ccdsid "CCDS50781.1"; havana_gene "OTTMUSG00000016168.1"; havana_transcript "OTTMUST00000038685.1";
chr2	HAVANA	exon	156879090	156879230	.	-	.	gene_id "ENSMUSG00000055485.7"; transcript_id "ENSMUST00000069098.7"; exon_number "13"; exon_id "ENSMUSE00000680725.2"; gene_type "protein_coding"; gene_name "Mtcl2"; transcript_type "protein_coding"; transcript_name "Mtcl2-201"; protein_id "ENSMUSP00000066556.7"; transcript_support_level "1"; mgi_id "MGI:2444575"; tag "basic"; ccdsid "CCDS50781.1"; havana_gene "OTTMUSG00000016168.1"; havana_transcript "OTTMUST00000038685.1";
chr2	HAVANA	CDS	156879090	156879230	.	-	.	gene_id "ENSMUSG00000055485.7"; transcript_id "ENSMUST00000069098.7"; exon_number "14"; exon_id "ENSMUSE00000680725.2"; gene_type "protein_coding"; gene_name "Mtcl2"; transcript_type "protein_coding"; transcript_name "Mtcl2-201"; protein_id "ENSMUSP00000066556.7"; transcript_support_level "1"; mgi_id "MGI:2444575"; tag "basic"; ccdsid "CCDS50781.1"; havana_gene "OTTMUSG00000016168.1"; havana_transcript "OTTMUST00000038685.1";
chr2	HAVANA	exon	156875178	156875303	.	-	.	gene_id "ENSMUSG00000055485.7"; transcript_id "ENSMUST00000069098.7"; exon_number "15"; exon_id "ENSMUSE00000552986.5"; gene_type "protein_coding"; gene_name "Mtcl2"; transcript_type "protein_coding"; transcript_name "Mtcl2-201"; protein_id "ENSMUSP00000066556.7"; transcript_support_level "1"; mgi_id "MGI:2444575"; tag "basic"; ccdsid "CCDS50781.1"; havana_gene "OTTMUSG00000016168.1"; havana_transcript "OTTMUST00000038685.1";
chr2	HAVANA	CDS	156875178	156875303	.	-	.	gene_id "ENSMUSG00000055485.7"; transcript_id "ENSMUST00000069098.7"; exon_number "16"; exon_id "ENSMUSE00000552986.5"; gene_type "protein_coding"; gene_name "Mtcl2"; transcript_type "protein_coding"; transcript_name "Mtcl2-201"; protein_id "ENSMUSP00000066556.7"; transcript_support_level "1"; mgi_id "MGI:2444575"; tag "basic"; ccdsid "CCDS50781.1"; havana_gene "OTTMUSG00000016168.1"; havana_transcript "OTTMUST00000038685.1";
chr2	HAVANA	exon	156872708	156872938	.	-	.	gene_id "ENSMUSG00000055485.7"; transcript_id "ENSMUST00000069098.7"; exon_number "17"; exon_id "ENSMUSE00000552985.2"; gene_type "protein_coding"; gene_name "Mtcl2"; transcript_type "protein_coding"; transcript_name "Mtcl2-201"; protein_id "ENSMUSP00000066556.7"; transcript_support_level "1"; mgi_id "MGI:2444575"; tag "basic"; ccdsid "CCDS50781.1"; havana_gene "OTTMUSG00000016168.1"; havana_transcript "OTTMUST00000038685.1";
chr2	HAVANA	CDS	156872708	156872938	.	-	.	gene_id "ENSMUSG00000055485.7"; transcript_id "ENSMUST00000069098.7"; exon_number "18"; exon_id "ENSMUSE00000552985.2"; gene_type "protein_coding"; gene_name "Mtcl2"; transcript_type "protein_coding"; transcript_name "Mtcl2-201"; protein_id "ENSMUSP00000066556.7"; transcript_support_level "1"; mgi_id "MGI:2444575"; tag "basic"; ccdsid "CCDS50781.1"; havana_gene "OTTMUSG00000016168.1"; havana_transcript "OTTMUST00000038685.1";
chr2	HAVANA	exon	156872439	156872543	.	-	.	gene_id "ENSMUSG00000055485.7"; transcript_id "ENSMUST00000069098.7"; exon_number "19"; exon_id "ENSMUSE00000552983.2"; gene_type "protein_coding"; gene_name "Mtcl2"; transcript_type "protein_coding"; transcript_name "Mtcl2-201"; protein_id "ENSMUSP00000066556.7"; transcript_support_level "1"; mgi_id "MGI:2444575"; tag "basic"; ccdsid "CCDS50781.1"; havana_gene "OTTMUSG00000016168.1"; havana_transcript "OTTMUST00000038685.1";
chr2	HAVANA	CDS	156872439	156872543	.	-	.	gene_id "ENSMUSG00000055485.7"; transcript_id "ENSMUST00000069098.7"; exon_number "20"; exon_id "ENSMUSE00000552983.2"; gene_type "protein_coding"; gene_name "Mtcl2"; transcript_type "protein_coding"; transcript_name "Mtcl2-201"; protein_id "ENSMUSP00000066556.7"; transcript_support_level "1"; mgi_id "MGI:2444575"; tag "basic"; ccdsid "CCDS50781.1"; havana_gene "OTTMUSG00000016168.1"; havana_transcript "OTTMUST00000038685.1";
chr2	HAVANA	exon	156871400	156871567	.	-	.	gene_id "ENSMUSG00000055485.7"; transcript_id "ENSMUST00000069098.7"; exon_number "21"; exon_id "ENSMUSE00000552981.2"; gene_type "protein_coding"; gene_name "Mtcl2"; transcript_type "protein_coding"; transcript_name "Mtcl2-201"; protein_id "ENSMUSP00000066556.7"; transcript_support_level "1"; mgi_id "MGI:2444575"; tag "basic"; ccdsid "CCDS50781.1"; havana_gene "OTTMUSG00000016168.1"; havana_transcript "OTTMUST00000038685.1";
chr2	HAVANA	CDS	156871400	156871567	.	-	.	gene_id "ENSMUSG00000055485.7"; transcript_id "ENSMUST00000069098.7"; exon_number "22"; exon_id "ENSMUSE00000552981.2"; gene_type "protein_coding"; gene_name "Mtcl2"; transcript_type "protein_coding"; transcript_name "Mtcl2-201"; protein_id "ENSMUSP00000066556.7"; transcript_support_level "1"; mgi_id "MGI:2444575"; tag "basic"; ccdsid "CCDS50781.1"; havana_gene "OTTMUSG00000016168.1"; havana_transcript "OTTMUST00000038685.1";
chr2	HAVANA	exon	156869307	156869558	.	-	.	gene_id "ENSMUSG00000055485.7"; transcript_id "ENSMUST00000069098.7"; exon_number "23"; exon_id "ENSMUSE00000436672.3"; gene_type "protein_coding"; gene_name "Mtcl2"; transcript_type "protein_coding"; transcript_name "Mtcl2-201"; protein_id "ENSMUSP00000066556.7"; transcript_support_level "1"; mgi_id "MGI:2444575"; tag "basic"; ccdsid "CCDS50781.1"; havana_gene "OTTMUSG00000016168.1"; havana_transcript "OTTMUST00000038685.1";
chr2	HAVANA	CDS	156869307	156869558	.	-	.	gene_id "ENSMUSG00000055485.7"; transcript_id "ENSMUST00000069098.7"; exon_number "24"; exon_id "ENSMUSE00000436672.3"; gene_type "protein_coding"; gene_name "Mtcl2"; transcript_type "protein_coding"; transcript_name "Mtcl2-201"; protein_id "ENSMUSP00000066556.7"; transcript_support_level "1"; mgi_id "MGI:2444575"; tag "basic"; ccdsid "CCDS50781.1"; havana_gene "OTTMUSG00000016168.1"; havana_transcript "OTTMUST00000038685.1";
chr2	HAVANA	exon	156865717	156865788	.	-	.	gene_id "ENSMUSG00000055485.7"; transcript_id "ENSMUST00000069098.7"; exon_number "25"; exon_id "ENSMUSE00001234559.2"; gene_type "protein_coding"; gene_name "Mtcl2"; transcript_type "protein_coding"; transcript_name "Mtcl2-201"; protein_id "ENSMUSP00000066556.7"; transcript_support_level "1"; mgi_id "MGI:2444575"; tag "basic"; ccdsid "CCDS50781.1"; havana_gene "OTTMUSG00000016168.1"; havana_transcript "OTTMUST00000038685.1";
chr2	HAVANA	CDS	156865717	156865788	.	-	.	gene_id "ENSMUSG00000055485.7"; transcript_id "ENSMUST00000069098.7"; exon_number "26"; exon_id "ENSMUSE00001234559.2"; gene_type "protein_coding"; gene_name "Mtcl2"; transcript_type "protein_coding"; transcript_name "Mtcl2-201"; protein_id "ENSMUSP00000066556.7"; transcript_support_level "1"; mgi_id "MGI:2444575"; tag "basic"; ccdsid "CCDS50781.1"; havana_gene "OTTMUSG00000016168.1"; havana_transcript "OTTMUST00000038685.1";
chr2	HAVANA	exon	156864737	156864807	.	-	.	gene_id "ENSMUSG00000055485.7"; transcript_id "ENSMUST00000069098.7"; exon_number "27"; exon_id "ENSMUSE00000436656.2"; gene_type "protein_coding"; gene_name "Mtcl2"; transcript_type "protein_coding"; transcript_name "Mtcl2-201"; protein_id "ENSMUSP00000066556.7"; transcript_support_level "1"; mgi_id "MGI:2444575"; tag "basic"; ccdsid "CCDS50781.1"; havana_gene "OTTMUSG00000016168.1"; havana_transcript "OTTMUST00000038685.1";
chr2	HAVANA	CDS	156864737	156864807	.	-	.	gene_id "ENSMUSG00000055485.7"; transcript_id "ENSMUST00000069098.7"; exon_number "28"; exon_id "ENSMUSE00000436656.2"; gene_type "protein_coding"; gene_name "Mtcl2"; transcript_type "protein_coding"; transcript_name "Mtcl2-201"; protein_id "ENSMUSP00000066556.7"; transcript_support_level "1"; mgi_id "MGI:2444575"; tag "basic"; ccdsid "CCDS50781.1"; havana_gene "OTTMUSG00000016168.1"; havana_transcript "OTTMUST00000038685.1";
chr2	HAVANA	exon	156862110	156863457	.	-	.	gene_id "ENSMUSG00000055485.7"; transcript_id "ENSMUST00000069098.7"; exon_number "29"; exon_id "ENSMUSE00000436649.2"; gene_type "protein_coding"; gene_name "Mtcl2"; transcript_type "protein_coding"; transcript_name "Mtcl2-201"; protein_id "ENSMUSP00000066556.7"; transcript_support_level "1"; mgi_id "MGI:2444575"; tag "basic"; ccdsid "CCDS50781.1"; havana_gene "OTTMUSG00000016168.1"; havana_transcript "OTTMUST00000038685.1";
chr2	HAVANA	CDS	156862110	156863457	.	-	.	gene_id "ENSMUSG00000055485.7"; transcript_id "ENSMUST00000069098.7"; exon_number "30"; exon_id "ENSMUSE00000436649.2"; gene_type "protein_coding"; gene_name "Mtcl2"; transcript_type "protein_coding"; transcript_name "Mtcl2-201"; protein_id "ENSMUSP00000066556.7"; transcript_support_level "1"; mgi_id "MGI:2444575"; tag "basic"; ccdsid "CCDS50781.1"; havana_gene "OTTMUSG00000016168.1"; havana_transcript "OTTMUST00000038685.1";
chr2	HAVANA	CDS	156860276	156860419	.	-	.	gene_id "ENSMUSG00000055485.7"; transcript_id "ENSMUST00000069098.7"; exon_number "31"; exon_id "7739";
chr2	HAVANA	stop_codon	156860273	156860275	.	-	.	gene_id "ENSMUSG00000055485.7"; transcript_id "ENSMUST00000069098.7"; exon_number "32"; exon_id "7740";
chr2	HAVANA	exon	156857719	156860419	.	-	.	gene_id "ENSMUSG00000055485.7"; transcript_id "ENSMUST00000069098.7"; exon_number "33"; exon_id "ENSMUSE00000436666.4"; gene_type "protein_coding"; gene_name "Mtcl2"; transcript_type "protein_coding"; transcript_name "Mtcl2-201"; protein_id "ENSMUSP00000066556.7"; transcript_support_level "1"; mgi_id "MGI:2444575"; tag "basic"; ccdsid "CCDS50781.1"; havana_gene "OTTMUSG00000016168.1"; havana_transcript "OTTMUST00000038685.1";
chr2	HAVANA	UTR	156857719	156860275	.	-	.	gene_id "ENSMUSG00000055485.7"; transcript_id "ENSMUST00000069098.7"; exon_number "34"; exon_id "7741";
chr2	IsoQuant	transcript	156881076	156921172	.	-	.	gene_id "ENSMUSG00000055485.7"; transcript_id "transcript15765.chr2.nic"; exons "5";
chr2	IsoQuant	exon	156920149	156921172	.	-	.	gene_id "ENSMUSG00000055485.7"; transcript_id "transcript15765.chr2.nic"; exon_number "1"; exon_id "7742";
chr2	IsoQuant	exon	156902108	156902332	.	-	.	gene_id "ENSMUSG00000055485.7"; transcript_id "transcript15765.chr2.nic"; exon_number "2"; exon_id "ENSMUSE00000680729.2";
chr2	IsoQuant	exon	156895439	156895597	.	-	.	gene_id "ENSMUSG00000055485.7"; transcript_id "transcript15765.chr2.nic"; exon_number "3"; exon_id "ENSMUSE00000680728.2";
chr2	IsoQuant	exon	156883814	156883876	.	-	.	gene_id "ENSMUSG00000055485.7"; transcript_id "transcript15765.chr2.nic"; exon_number "4"; exon_id "ENSMUSE00000680727.2";
chr2	IsoQuant	exon	156881076	156882922	.	-	.	gene_id "ENSMUSG00000055485.7"; transcript_id "transcript15765.chr2.nic"; exon_number "5"; exon_id "7743";
chr2	IsoQuant	transcript	156852363	156921172	.	-	.	gene_id "ENSMUSG00000055485.7"; transcript_id "transcript15767.chr2.nnic"; exons "4";
chr2	IsoQuant	exon	156920149	156921172	.	-	.	gene_id "ENSMUSG00000055485.7"; transcript_id "transcript15767.chr2.nnic"; exon_number "1"; exon_id "chr2.7742";
chr2	IsoQuant	exon	156902108	156902332	.	-	.	gene_id "ENSMUSG00000055485.7"; transcript_id "transcript15767.chr2.nnic"; exon_number "2"; exon_id "ENSMUSE00000680729.2";
chr2	IsoQuant	exon	156895575	156895597	.	-	.	gene_id "ENSMUSG00000055485.7"; transcript_id "transcript15767.chr2.nnic"; exon_number "3"; exon_id "7744";
chr2	IsoQuant	exon	156852363	156857511	.	-	.	gene_id "ENSMUSG00000055485.7"; transcript_id "transcript15767.chr2.nnic"; exon_number "4"; exon_id "7745";
chr2	IsoQuant	transcript	156894945	156921035	.	-	.	gene_id "ENSMUSG00000055485.7"; transcript_id "transcript15768.chr2.nic"; exons "3";
chr2	IsoQuant	exon	156920149	156921035	.	-	.	gene_id "ENSMUSG00000055485.7"; transcript_id "transcript15768.chr2.nic"; exon_number "1"; exon_id "7746";
chr2	IsoQuant	exon	156902108	156902332	.	-	.	gene_id "ENSMUSG00000055485.7"; transcript_id "transcript15768.chr2.nic"; exon_number "2"; exon_id "ENSMUSE00000680729.2";
chr2	IsoQuant	exon	156894945	156895597	.	-	.	gene_id "ENSMUSG00000055485.7"; transcript_id "transcript15768.chr2.nic"; exon_number "3"; exon_id "7747";
chr2	IsoQuant	transcript	156901018	156921172	.	-	.	gene_id "ENSMUSG00000055485.7"; transcript_id "transcript15770.chr2.nic"; exons "2";
chr2	IsoQuant	exon	156920149	156921172	.	-	.	gene_id "ENSMUSG00000055485.7"; transcript_id "transcript15770.chr2.nic"; exon_number "1"; exon_id "chr2.7742";
chr2	IsoQuant	exon	156901018	156902332	.	-	.	gene_id "ENSMUSG00000055485.7"; transcript_id "transcript15770.chr2.nic"; exon_number "2"; exon_id "7748";
chr2	IsoQuant	gene	156878964	156881063	.	-	.	gene_id "novel_gene_chr2_15772"; transcripts "1";
chr2	IsoQuant	transcript	156878964	156881063	.	-	.	gene_id "novel_gene_chr2_15772"; transcript_id "transcript15771.chr2.nnic"; exons "1";
chr2	IsoQuant	exon	156878964	156881063	.	-	.	gene_id "novel_gene_chr2_15772"; transcript_id "transcript15771.chr2.nnic"; exon_number "1"; exon_id "7749";
chr2	HAVANA	gene	156939453	156977185	.	-	.	gene_id "ENSMUSG00000027639.17"; transcripts "2"; gene_type "protein_coding"; gene_name "Samhd1"; mgi_id "MGI:1927468"; havana_gene "OTTMUSG00000016173.1";
chr2	HAVANA	transcript	156939453	156977185	.	-	.	gene_id "ENSMUSG00000027639.17"; transcript_id "ENSMUST00000057725.10"; exons "16"; gene_type "protein_coding"; gene_name "Samhd1"; transcript_type "protein_coding"; transcript_name "Samhd1-201"; protein_id "ENSMUSP00000059717.4"; transcript_support_level "1"; mgi_id "MGI:1927468"; tag "basic"; ccdsid "CCDS16973.2"; havana_gene "OTTMUSG00000016173.1"; havana_transcript "OTTMUST00000038703.1";
chr2	HAVANA	UTR	156977103	156977185	.	-	.	gene_id "ENSMUSG00000027639.17"; transcript_id "ENSMUST00000057725.10"; exon_number "1"; exon_id "7750";
chr2	HAVANA	start_codon	156977100	156977102	.	-	.	gene_id "ENSMUSG00000027639.17"; transcript_id "ENSMUST00000057725.10"; exon_number "2"; exon_id "7751";
chr2	HAVANA	exon	156976799	156977185	.	-	.	gene_id "ENSMUSG00000027639.17"; transcript_id "ENSMUST00000057725.10"; exon_number "3"; exon_id "ENSMUSE00000760748.2"; gene_type "protein_coding"; gene_name "Samhd1"; transcript_type "protein_coding"; transcript_name "Samhd1-201"; protein_id "ENSMUSP00000059717.4"; transcript_support_level "1"; mgi_id "MGI:1927468"; tag "basic"; ccdsid "CCDS16973.2"; havana_gene "OTTMUSG00000016173.1"; havana_transcript "OTTMUST00000038703.1";
chr2	HAVANA	CDS	156976799	156977102	.	-	.	gene_id "ENSMUSG00000027639.17"; transcript_id "ENSMUST00000057725.10"; exon_number "4"; exon_id "7752";
chr2	HAVANA	exon	156971770	156971836	.	-	.	gene_id "ENSMUSG00000027639.17"; transcript_id "ENSMUST00000057725.10"; exon_number "5"; exon_id "ENSMUSE00001240609.2"; gene_type "protein_coding"; gene_name "Samhd1"; transcript_type "protein_coding"; transcript_name "Samhd1-201"; protein_id "ENSMUSP00000059717.4"; transcript_support_level "1"; mgi_id "MGI:1927468"; tag "basic"; ccdsid "CCDS16973.2"; havana_gene "OTTMUSG00000016173.1"; havana_transcript "OTTMUST00000038703.1";
chr2	HAVANA	CDS	156971770	156971836	.	-	.	gene_id "ENSMUSG00000027639.17"; transcript_id "ENSMUST00000057725.10"; exon_number "6"; exon_id "ENSMUSE00001240609.2"; gene_type "protein_coding"; gene_name "Samhd1"; transcript_type "protein_coding"; transcript_name "Samhd1-201"; protein_id "ENSMUSP00000059717.4"; transcript_support_level "1"; mgi_id "MGI:1927468"; tag "basic"; ccdsid "CCDS16973.2"; havana_gene "OTTMUSG00000016173.1"; havana_transcript "OTTMUST00000038703.1";
chr2	HAVANA	exon	156968692	156968764	.	-	.	gene_id "ENSMUSG00000027639.17"; transcript_id "ENSMUST00000057725.10"; exon_number "7"; exon_id "ENSMUSE00001235322.2"; gene_type "protein_coding"; gene_name "Samhd1"; transcript_type "protein_coding"; transcript_name "Samhd1-201"; protein_id "ENSMUSP00000059717.4"; transcript_support_level "1"; mgi_id "MGI:1927468"; tag "basic"; ccdsid "CCDS16973.2"; havana_gene "OTTMUSG00000016173.1"; havana_transcript "OTTMUST00000038703.1";
chr2	HAVANA	CDS	156968692	156968764	.	-	.	gene_id "ENSMUSG00000027639.17"; transcript_id "ENSMUST00000057725.10"; exon_number "8"; exon_id "ENSMUSE00001235322.2"; gene_type "protein_coding"; gene_name "Samhd1"; transcript_type "protein_coding"; transcript_name "Samhd1-201"; protein_id "ENSMUSP00000059717.4"; transcript_support_level "1"; mgi_id "MGI:1927468"; tag "basic"; ccdsid "CCDS16973.2"; havana_gene "OTTMUSG00000016173.1"; havana_transcript "OTTMUST00000038703.1";
chr2	HAVANA	exon	156965209	156965369	.	-	.	gene_id "ENSMUSG00000027639.17"; transcript_id "ENSMUST00000057725.10"; exon_number "9"; exon_id "ENSMUSE00001295486.2"; gene_type "protein_coding"; gene_name "Samhd1"; transcript_type "protein_coding"; transcript_name "Samhd1-201"; protein_id "ENSMUSP00000059717.4"; transcript_support_level "1"; mgi_id "MGI:1927468"; tag "basic"; ccdsid "CCDS16973.2"; havana_gene "OTTMUSG00000016173.1"; havana_transcript "OTTMUST00000038703.1";
chr2	HAVANA	CDS	156965209	156965369	.	-	.	gene_id "ENSMUSG00000027639.17"; transcript_id "ENSMUST00000057725.10"; exon_number "10"; exon_id "ENSMUSE00001295486.2"; gene_type "protein_coding"; gene_name "Samhd1"; transcript_type "protein_coding"; transcript_name "Samhd1-201"; protein_id "ENSMUSP00000059717.4"; transcript_support_level "1"; mgi_id "MGI:1927468"; tag "basic"; ccdsid "CCDS16973.2"; havana_gene "OTTMUSG00000016173.1"; havana_transcript "OTTMUST00000038703.1";
chr2	HAVANA	exon	156963751	156963866	.	-	.	gene_id "ENSMUSG00000027639.17"; transcript_id "ENSMUST00000057725.10"; exon_number "11"; exon_id "ENSMUSE00001247639.2"; gene_type "protein_coding"; gene_name "Samhd1"; transcript_type "protein_coding"; transcript_name "Samhd1-201"; protein_id "ENSMUSP00000059717.4"; transcript_support_level "1"; mgi_id "MGI:1927468"; tag "basic"; ccdsid "CCDS16973.2"; havana_gene "OTTMUSG00000016173.1"; havana_transcript "OTTMUST00000038703.1";
chr2	HAVANA	CDS	156963751	156963866	.	-	.	gene_id "ENSMUSG00000027639.17"; transcript_id "ENSMUST00000057725.10"; exon_number "12"; exon_id "ENSMUSE00001247639.2"; gene_type "protein_coding"; gene_name "Samhd1"; transcript_type "protein_coding"; transcript_name "Samhd1-201"; protein_id "ENSMUSP00000059717.4"; transcript_support_level "1"; mgi_id "MGI:1927468"; tag "basic"; ccdsid "CCDS16973.2"; havana_gene "OTTMUSG00000016173.1"; havana_transcript "OTTMUST00000038703.1";
chr2	HAVANA	exon	156962402	156962472	.	-	.	gene_id "ENSMUSG00000027639.17"; transcript_id "ENSMUST00000057725.10"; exon_number "13"; exon_id "ENSMUSE00001264341.2"; gene_type "protein_coding"; gene_name "Samhd1"; transcript_type "protein_coding"; transcript_name "Samhd1-201"; protein_id "ENSMUSP00000059717.4"; transcript_support_level "1"; mgi_id "MGI:1927468"; tag "basic"; ccdsid "CCDS16973.2"; havana_gene "OTTMUSG00000016173.1"; havana_transcript "OTTMUST00000038703.1";
chr2	HAVANA	CDS	156962402	156962472	.	-	.	gene_id "ENSMUSG00000027639.17"; transcript_id "ENSMUST00000057725.10"; exon_number "14"; exon_id "ENSMUSE00001264341.2"; gene_type "protein_coding"; gene_name "Samhd1"; transcript_type "protein_coding"; transcript_name "Samhd1-201"; protein_id "ENSMUSP00000059717.4"; transcript_support_level "1"; mgi_id "MGI:1927468"; tag "basic"; ccdsid "CCDS16973.2"; havana_gene "OTTMUSG00000016173.1"; havana_transcript "OTTMUST00000038703.1";
chr2	HAVANA	exon	156958272	156958427	.	-	.	gene_id "ENSMUSG00000027639.17"; transcript_id "ENSMUST00000057725.10"; exon_number "15"; exon_id "ENSMUSE00001240462.2"; gene_type "protein_coding"; gene_name "Samhd1"; transcript_type "protein_coding"; transcript_name "Samhd1-201"; protein_id "ENSMUSP00000059717.4"; transcript_support_level "1"; mgi_id "MGI:1927468"; tag "basic"; ccdsid "CCDS16973.2"; havana_gene "OTTMUSG00000016173.1"; havana_transcript "OTTMUST00000038703.1";
chr2	HAVANA	CDS	156958272	156958427	.	-	.	gene_id "ENSMUSG00000027639.17"; transcript_id "ENSMUST00000057725.10"; exon_number "16"; exon_id "ENSMUSE00001240462.2"; gene_type "protein_coding"; gene_name "Samhd1"; transcript_type "protein_coding"; transcript_name "Samhd1-201"; protein_id "ENSMUSP00000059717.4"; transcript_support_level "1"; mgi_id "MGI:1927468"; tag "basic"; ccdsid "CCDS16973.2"; havana_gene "OTTMUSG00000016173.1"; havana_transcript "OTTMUST00000038703.1";
chr2	HAVANA	exon	156956142	156956242	.	-	.	gene_id "ENSMUSG00000027639.17"; transcript_id "ENSMUST00000057725.10"; exon_number "17"; exon_id "ENSMUSE00001248979.2"; gene_type "protein_coding"; gene_name "Samhd1"; transcript_type "protein_coding"; transcript_name "Samhd1-201"; protein_id "ENSMUSP00000059717.4"; transcript_support_level "1"; mgi_id "MGI:1927468"; tag "basic"; ccdsid "CCDS16973.2"; havana_gene "OTTMUSG00000016173.1"; havana_transcript "OTTMUST00000038703.1";
chr2	HAVANA	CDS	156956142	156956242	.	-	.	gene_id "ENSMUSG00000027639.17"; transcript_id "ENSMUST00000057725.10"; exon_number "18"; exon_id "ENSMUSE00001248979.2"; gene_type "protein_coding"; gene_name "Samhd1"; transcript_type "protein_coding"; transcript_name "Samhd1-201"; protein_id "ENSMUSP00000059717.4"; transcript_support_level "1"; mgi_id "MGI:1927468"; tag "basic"; ccdsid "CCDS16973.2"; havana_gene "OTTMUSG00000016173.1"; havana_transcript "OTTMUST00000038703.1";
chr2	HAVANA	exon	156954720	156954861	.	-	.	gene_id "ENSMUSG00000027639.17"; transcript_id "ENSMUST00000057725.10"; exon_number "19"; exon_id "ENSMUSE00001228154.2"; gene_type "protein_coding"; gene_name "Samhd1"; transcript_type "protein_coding"; transcript_name "Samhd1-201"; protein_id "ENSMUSP00000059717.4"; transcript_support_level "1"; mgi_id "MGI:1927468"; tag "basic"; ccdsid "CCDS16973.2"; havana_gene "OTTMUSG00000016173.1"; havana_transcript "OTTMUST00000038703.1";
chr2	HAVANA	CDS	156954720	156954861	.	-	.	gene_id "ENSMUSG00000027639.17"; transcript_id "ENSMUST00000057725.10"; exon_number "20"; exon_id "ENSMUSE00001228154.2"; gene_type "protein_coding"; gene_name "Samhd1"; transcript_type "protein_coding"; transcript_name "Samhd1-201"; protein_id "ENSMUSP00000059717.4"; transcript_support_level "1"; mgi_id "MGI:1927468"; tag "basic"; ccdsid "CCDS16973.2"; havana_gene "OTTMUSG00000016173.1"; havana_transcript "OTTMUST00000038703.1";
chr2	HAVANA	exon	156952468	156952559	.	-	.	gene_id "ENSMUSG00000027639.17"; transcript_id "ENSMUST00000057725.10"; exon_number "21"; exon_id "ENSMUSE00001255556.2"; gene_type "protein_coding"; gene_name "Samhd1"; transcript_type "protein_coding"; transcript_name "Samhd1-201"; protein_id "ENSMUSP00000059717.4"; transcript_support_level "1"; mgi_id "MGI:1927468"; tag "basic"; ccdsid "CCDS16973.2"; havana_gene "OTTMUSG00000016173.1"; havana_transcript "OTTMUST00000038703.1";
chr2	HAVANA	CDS	156952468	156952559	.	-	.	gene_id "ENSMUSG00000027639.17"; transcript_id "ENSMUST00000057725.10"; exon_number "22"; exon_id "ENSMUSE00001255556.2"; gene_type "protein_coding"; gene_name "Samhd1"; transcript_type "protein_coding"; transcript_name "Samhd1-201"; protein_id "ENSMUSP00000059717.4"; transcript_support_level "1"; mgi_id "MGI:1927468"; tag "basic"; ccdsid "CCDS16973.2"; havana_gene "OTTMUSG00000016173.1"; havana_transcript "OTTMUST00000038703.1";
chr2	HAVANA	exon	156951337	156951452	.	-	.	gene_id "ENSMUSG00000027639.17"; transcript_id "ENSMUST00000057725.10"; exon_number "23"; exon_id "ENSMUSE00001212925.2"; gene_type "protein_coding"; gene_name "Samhd1"; transcript_type "protein_coding"; transcript_name "Samhd1-201"; protein_id "ENSMUSP00000059717.4"; transcript_support_level "1"; mgi_id "MGI:1927468"; tag "basic"; ccdsid "CCDS16973.2"; havana_gene "OTTMUSG00000016173.1"; havana_transcript "OTTMUST00000038703.1";
chr2	HAVANA	CDS	156951337	156951452	.	-	.	gene_id "ENSMUSG00000027639.17"; transcript_id "ENSMUST00000057725.10"; exon_number "24"; exon_id "ENSMUSE00001212925.2"; gene_type "protein_coding"; gene_name "Samhd1"; transcript_type "protein_coding"; transcript_name "Samhd1-201"; protein_id "ENSMUSP00000059717.4"; transcript_support_level "1"; mgi_id "MGI:1927468"; tag "basic"; ccdsid "CCDS16973.2"; havana_gene "OTTMUSG00000016173.1"; havana_transcript "OTTMUST00000038703.1";
chr2	HAVANA	exon	156949349	156949485	.	-	.	gene_id "ENSMUSG00000027639.17"; transcript_id "ENSMUST00000057725.10"; exon_number "25"; exon_id "ENSMUSE00001292207.2"; gene_type "protein_coding"; gene_name "Samhd1"; transcript_type "protein_coding"; transcript_name "Samhd1-201"; protein_id "ENSMUSP00000059717.4"; transcript_support_level "1"; mgi_id "MGI:1927468"; tag "basic"; ccdsid "CCDS16973.2"; havana_gene "OTTMUSG00000016173.1"; havana_transcript "OTTMUST00000038703.1";
chr2	HAVANA	CDS	156949349	156949485	.	-	.	gene_id "ENSMUSG00000027639.17"; transcript_id "ENSMUST00000057725.10"; exon_number "26"; exon_id "ENSMUSE00001292207.2"; gene_type "protein_coding"; gene_name "Samhd1"; transcript_type "protein_coding"; transcript_name "Samhd1-201"; protein_id "ENSMUSP00000059717.4"; transcript_support_level "1"; mgi_id "MGI:1927468"; tag "basic"; ccdsid "CCDS16973.2"; havana_gene "OTTMUSG00000016173.1"; havana_transcript "OTTMUST00000038703.1";
chr2	HAVANA	exon	156948151	156948243	.	-	.	gene_id "ENSMUSG00000027639.17"; transcript_id "ENSMUST00000057725.10"; exon_number "27"; exon_id "ENSMUSE00001248801.2"; gene_type "protein_coding"; gene_name "Samhd1"; transcript_type "protein_coding"; transcript_name "Samhd1-201"; protein_id "ENSMUSP00000059717.4"; transcript_support_level "1"; mgi_id "MGI:1927468"; tag "basic"; ccdsid "CCDS16973.2"; havana_gene "OTTMUSG00000016173.1"; havana_transcript "OTTMUST00000038703.1";
chr2	HAVANA	CDS	156948151	156948243	.	-	.	gene_id "ENSMUSG00000027639.17"; transcript_id "ENSMUST00000057725.10"; exon_number "28"; exon_id "ENSMUSE00001248801.2"; gene_type "protein_coding"; gene_name "Samhd1"; transcript_type "protein_coding"; transcript_name "Samhd1-201"; protein_id "ENSMUSP00000059717.4"; transcript_support_level "1"; mgi_id "MGI:1927468"; tag "basic"; ccdsid "CCDS16973.2"; havana_gene "OTTMUSG00000016173.1"; havana_transcript "OTTMUST00000038703.1";
chr2	HAVANA	exon	156946752	156946856	.	-	.	gene_id "ENSMUSG00000027639.17"; transcript_id "ENSMUST00000057725.10"; exon_number "29"; exon_id "ENSMUSE00001232435.2"; gene_type "protein_coding"; gene_name "Samhd1"; transcript_type "protein_coding"; transcript_name "Samhd1-201"; protein_id "ENSMUSP00000059717.4"; transcript_support_level "1"; mgi_id "MGI:1927468"; tag "basic"; ccdsid "CCDS16973.2"; havana_gene "OTTMUSG00000016173.1"; havana_transcript "OTTMUST00000038703.1";
chr2	HAVANA	CDS	156946752	156946856	.	-	.	gene_id "ENSMUSG00000027639.17"; transcript_id "ENSMUST00000057725.10"; exon_number "30"; exon_id "ENSMUSE00001232435.2"; gene_type "protein_coding"; gene_name "Samhd1"; transcript_type "protein_coding"; transcript_name "Samhd1-201"; protein_id "ENSMUSP00000059717.4"; transcript_support_level "1"; mgi_id "MGI:1927468"; tag "basic"; ccdsid "CCDS16973.2"; havana_gene "OTTMUSG00000016173.1"; havana_transcript "OTTMUST00000038703.1";
chr2	HAVANA	exon	156943641	156943778	.	-	.	gene_id "ENSMUSG00000027639.17"; transcript_id "ENSMUST00000057725.10"; exon_number "31"; exon_id "ENSMUSE00001287439.2"; gene_type "protein_coding"; gene_name "Samhd1"; transcript_type "protein_coding"; transcript_name "Samhd1-201"; protein_id "ENSMUSP00000059717.4"; transcript_support_level "1"; mgi_id "MGI:1927468"; tag "basic"; ccdsid "CCDS16973.2"; havana_gene "OTTMUSG00000016173.1"; havana_transcript "OTTMUST00000038703.1";
chr2	HAVANA	CDS	156943641	156943778	.	-	.	gene_id "ENSMUSG00000027639.17"; transcript_id "ENSMUST00000057725.10"; exon_number "32"; exon_id "ENSMUSE00001287439.2"; gene_type "protein_coding"; gene_name "Samhd1"; transcript_type "protein_coding"; transcript_name "Samhd1-201"; protein_id "ENSMUSP00000059717.4"; transcript_support_level "1"; mgi_id "MGI:1927468"; tag "basic"; ccdsid "CCDS16973.2"; havana_gene "OTTMUSG00000016173.1"; havana_transcript "OTTMUST00000038703.1";
chr2	HAVANA	CDS	156941322	156941423	.	-	.	gene_id "ENSMUSG00000027639.17"; transcript_id "ENSMUST00000057725.10"; exon_number "33"; exon_id "7753";
chr2	HAVANA	stop_codon	156941319	156941321	.	-	.	gene_id "ENSMUSG00000027639.17"; transcript_id "ENSMUST00000057725.10"; exon_number "34"; exon_id "7754";
chr2	HAVANA	exon	156939453	156941423	.	-	.	gene_id "ENSMUSG00000027639.17"; transcript_id "ENSMUST00000057725.10"; exon_number "35"; exon_id "ENSMUSE00000759839.2"; gene_type "protein_coding"; gene_name "Samhd1"; transcript_type "protein_coding"; transcript_name "Samhd1-201"; protein_id "ENSMUSP00000059717.4"; transcript_support_level "1"; mgi_id "MGI:1927468"; tag "basic"; ccdsid "CCDS16973.2"; havana_gene "OTTMUSG00000016173.1"; havana_transcript "OTTMUST00000038703.1";
chr2	HAVANA	UTR	156939453	156941321	.	-	.	gene_id "ENSMUSG00000027639.17"; transcript_id "ENSMUST00000057725.10"; exon_number "36"; exon_id "7755";
chr2	HAVANA	transcript	156941321	156977040	.	-	.	gene_id "ENSMUSG00000027639.17"; transcript_id "ENSMUST00000139263.8"; exons "17"; gene_type "protein_coding"; gene_name "Samhd1"; transcript_type "protein_coding"; transcript_name "Samhd1-206"; protein_id "ENSMUSP00000124935.2"; transcript_support_level "1"; mgi_id "MGI:1927468"; tag "mRNA_start_NF"; havana_gene "OTTMUSG00000016173.1"; havana_transcript "OTTMUST00000038707.1";
chr2	HAVANA	exon	156976799	156977040	.	-	.	gene_id "ENSMUSG00000027639.17"; transcript_id "ENSMUST00000139263.8"; exon_number "1"; exon_id "ENSMUSE00000826286.2"; gene_type "protein_coding"; gene_name "Samhd1"; transcript_type "protein_coding"; transcript_name "Samhd1-206"; protein_id "ENSMUSP00000124935.2"; transcript_support_level "1"; mgi_id "MGI:1927468"; tag "mRNA_start_NF"; havana_gene "OTTMUSG00000016173.1"; havana_transcript "OTTMUST00000038707.1";
chr2	HAVANA	CDS	156976799	156977040	.	-	.	gene_id "ENSMUSG00000027639.17"; transcript_id "ENSMUST00000139263.8"; exon_number "2"; exon_id "ENSMUSE00000826286.2"; gene_type "protein_coding"; gene_name "Samhd1"; transcript_type "protein_coding"; transcript_name "Samhd1-206"; protein_id "ENSMUSP00000124935.2"; transcript_support_level "1"; mgi_id "MGI:1927468"; tag "mRNA_start_NF"; havana_gene "OTTMUSG00000016173.1"; havana_transcript "OTTMUST00000038707.1";
chr2	HAVANA	exon	156971770	156971836	.	-	.	gene_id "ENSMUSG00000027639.17"; transcript_id "ENSMUST00000139263.8"; exon_number "3"; exon_id "ENSMUSE00001240609.2"; gene_type "protein_coding"; gene_name "Samhd1"; transcript_type "protein_coding"; transcript_name "Samhd1-206"; protein_id "ENSMUSP00000124935.2"; transcript_support_level "1"; mgi_id "MGI:1927468"; tag "mRNA_start_NF"; havana_gene "OTTMUSG00000016173.1"; havana_transcript "OTTMUST00000038707.1";
chr2	HAVANA	CDS	156971770	156971836	.	-	.	gene_id "ENSMUSG00000027639.17"; transcript_id "ENSMUST00000139263.8"; exon_number "4"; exon_id "ENSMUSE00001240609.2"; gene_type "protein_coding"; gene_name "Samhd1"; transcript_type "protein_coding"; transcript_name "Samhd1-206"; protein_id "ENSMUSP00000124935.2"; transcript_support_level "1"; mgi_id "MGI:1927468"; tag "mRNA_start_NF"; havana_gene "OTTMUSG00000016173.1"; havana_transcript "OTTMUST00000038707.1";
chr2	HAVANA	exon	156968692	156968764	.	-	.	gene_id "ENSMUSG00000027639.17"; transcript_id "ENSMUST00000139263.8"; exon_number "5"; exon_id "ENSMUSE00001235322.2"; gene_type "protein_coding"; gene_name "Samhd1"; transcript_type "protein_coding"; transcript_name "Samhd1-206"; protein_id "ENSMUSP00000124935.2"; transcript_support_level "1"; mgi_id "MGI:1927468"; tag "mRNA_start_NF"; havana_gene "OTTMUSG00000016173.1"; havana_transcript "OTTMUST00000038707.1";
chr2	HAVANA	CDS	156968692	156968764	.	-	.	gene_id "ENSMUSG00000027639.17"; transcript_id "ENSMUST00000139263.8"; exon_number "6"; exon_id "ENSMUSE00001235322.2"; gene_type "protein_coding"; gene_name "Samhd1"; transcript_type "protein_coding"; transcript_name "Samhd1-206"; protein_id "ENSMUSP00000124935.2"; transcript_support_level "1"; mgi_id "MGI:1927468"; tag "mRNA_start_NF"; havana_gene "OTTMUSG00000016173.1"; havana_transcript "OTTMUST00000038707.1";
chr2	HAVANA	exon	156965209	156965369	.	-	.	gene_id "ENSMUSG00000027639.17"; transcript_id "ENSMUST00000139263.8"; exon_number "7"; exon_id "ENSMUSE00001295486.2"; gene_type "protein_coding"; gene_name "Samhd1"; transcript_type "protein_coding"; transcript_name "Samhd1-206"; protein_id "ENSMUSP00000124935.2"; transcript_support_level "1"; mgi_id "MGI:1927468"; tag "mRNA_start_NF"; havana_gene "OTTMUSG00000016173.1"; havana_transcript "OTTMUST00000038707.1";
chr2	HAVANA	CDS	156965209	156965369	.	-	.	gene_id "ENSMUSG00000027639.17"; transcript_id "ENSMUST00000139263.8"; exon_number "8"; exon_id "ENSMUSE00001295486.2"; gene_type "protein_coding"; gene_name "Samhd1"; transcript_type "protein_coding"; transcript_name "Samhd1-206"; protein_id "ENSMUSP00000124935.2"; transcript_support_level "1"; mgi_id "MGI:1927468"; tag "mRNA_start_NF"; havana_gene "OTTMUSG00000016173.1"; havana_transcript "OTTMUST00000038707.1";
chr2	HAVANA	exon	156963751	156963866	.	-	.	gene_id "ENSMUSG00000027639.17"; transcript_id "ENSMUST00000139263.8"; exon_number "9"; exon_id "ENSMUSE00001247639.2"; gene_type "protein_coding"; gene_name "Samhd1"; transcript_type "protein_coding"; transcript_name "Samhd1-206"; protein_id "ENSMUSP00000124935.2"; transcript_support_level "1"; mgi_id "MGI:1927468"; tag "mRNA_start_NF"; havana_gene "OTTMUSG00000016173.1"; havana_transcript "OTTMUST00000038707.1";
chr2	HAVANA	CDS	156963751	156963866	.	-	.	gene_id "ENSMUSG00000027639.17"; transcript_id "ENSMUST00000139263.8"; exon_number "10"; exon_id "ENSMUSE00001247639.2"; gene_type "protein_coding"; gene_name "Samhd1"; transcript_type "protein_coding"; transcript_name "Samhd1-206"; protein_id "ENSMUSP00000124935.2"; transcript_support_level "1"; mgi_id "MGI:1927468"; tag "mRNA_start_NF"; havana_gene "OTTMUSG00000016173.1"; havana_transcript "OTTMUST00000038707.1";
chr2	HAVANA	exon	156962402	156962472	.	-	.	gene_id "ENSMUSG00000027639.17"; transcript_id "ENSMUST00000139263.8"; exon_number "11"; exon_id "ENSMUSE00001264341.2"; gene_type "protein_coding"; gene_name "Samhd1"; transcript_type "protein_coding"; transcript_name "Samhd1-206"; protein_id "ENSMUSP00000124935.2"; transcript_support_level "1"; mgi_id "MGI:1927468"; tag "mRNA_start_NF"; havana_gene "OTTMUSG00000016173.1"; havana_transcript "OTTMUST00000038707.1";
chr2	HAVANA	CDS	156962402	156962472	.	-	.	gene_id "ENSMUSG00000027639.17"; transcript_id "ENSMUST00000139263.8"; exon_number "12"; exon_id "ENSMUSE00001264341.2"; gene_type "protein_coding"; gene_name "Samhd1"; transcript_type "protein_coding"; transcript_name "Samhd1-206"; protein_id "ENSMUSP00000124935.2"; transcript_support_level "1"; mgi_id "MGI:1927468"; tag "mRNA_start_NF"; havana_gene "OTTMUSG00000016173.1"; havana_transcript "OTTMUST00000038707.1";
chr2	HAVANA	exon	156958272	156958427	.	-	.	gene_id "ENSMUSG00000027639.17"; transcript_id "ENSMUST00000139263.8"; exon_number "13"; exon_id "ENSMUSE00001240462.2"; gene_type "protein_coding"; gene_name "Samhd1"; transcript_type "protein_coding"; transcript_name "Samhd1-206"; protein_id "ENSMUSP00000124935.2"; transcript_support_level "1"; mgi_id "MGI:1927468"; tag "mRNA_start_NF"; havana_gene "OTTMUSG00000016173.1"; havana_transcript "OTTMUST00000038707.1";
chr2	HAVANA	CDS	156958272	156958427	.	-	.	gene_id "ENSMUSG00000027639.17"; transcript_id "ENSMUST00000139263.8"; exon_number "14"; exon_id "ENSMUSE00001240462.2"; gene_type "protein_coding"; gene_name "Samhd1"; transcript_type "protein_coding"; transcript_name "Samhd1-206"; protein_id "ENSMUSP00000124935.2"; transcript_support_level "1"; mgi_id "MGI:1927468"; tag "mRNA_start_NF"; havana_gene "OTTMUSG00000016173.1"; havana_transcript "OTTMUST00000038707.1";
chr2	HAVANA	exon	156956142	156956242	.	-	.	gene_id "ENSMUSG00000027639.17"; transcript_id "ENSMUST00000139263.8"; exon_number "15"; exon_id "ENSMUSE00001248979.2"; gene_type "protein_coding"; gene_name "Samhd1"; transcript_type "protein_coding"; transcript_name "Samhd1-206"; protein_id "ENSMUSP00000124935.2"; transcript_support_level "1"; mgi_id "MGI:1927468"; tag "mRNA_start_NF"; havana_gene "OTTMUSG00000016173.1"; havana_transcript "OTTMUST00000038707.1";
chr2	HAVANA	CDS	156956142	156956242	.	-	.	gene_id "ENSMUSG00000027639.17"; transcript_id "ENSMUST00000139263.8"; exon_number "16"; exon_id "ENSMUSE00001248979.2"; gene_type "protein_coding"; gene_name "Samhd1"; transcript_type "protein_coding"; transcript_name "Samhd1-206"; protein_id "ENSMUSP00000124935.2"; transcript_support_level "1"; mgi_id "MGI:1927468"; tag "mRNA_start_NF"; havana_gene "OTTMUSG00000016173.1"; havana_transcript "OTTMUST00000038707.1";
chr2	HAVANA	exon	156954720	156954861	.	-	.	gene_id "ENSMUSG00000027639.17"; transcript_id "ENSMUST00000139263.8"; exon_number "17"; exon_id "ENSMUSE00001228154.2"; gene_type "protein_coding"; gene_name "Samhd1"; transcript_type "protein_coding"; transcript_name "Samhd1-206"; protein_id "ENSMUSP00000124935.2"; transcript_support_level "1"; mgi_id "MGI:1927468"; tag "mRNA_start_NF"; havana_gene "OTTMUSG00000016173.1"; havana_transcript "OTTMUST00000038707.1";
chr2	HAVANA	CDS	156954720	156954861	.	-	.	gene_id "ENSMUSG00000027639.17"; transcript_id "ENSMUST00000139263.8"; exon_number "18"; exon_id "ENSMUSE00001228154.2"; gene_type "protein_coding"; gene_name "Samhd1"; transcript_type "protein_coding"; transcript_name "Samhd1-206"; protein_id "ENSMUSP00000124935.2"; transcript_support_level "1"; mgi_id "MGI:1927468"; tag "mRNA_start_NF"; havana_gene "OTTMUSG00000016173.1"; havana_transcript "OTTMUST00000038707.1";
chr2	HAVANA	exon	156952468	156952559	.	-	.	gene_id "ENSMUSG00000027639.17"; transcript_id "ENSMUST00000139263.8"; exon_number "19"; exon_id "ENSMUSE00001255556.2"; gene_type "protein_coding"; gene_name "Samhd1"; transcript_type "protein_coding"; transcript_name "Samhd1-206"; protein_id "ENSMUSP00000124935.2"; transcript_support_level "1"; mgi_id "MGI:1927468"; tag "mRNA_start_NF"; havana_gene "OTTMUSG00000016173.1"; havana_transcript "OTTMUST00000038707.1";
chr2	HAVANA	CDS	156952468	156952559	.	-	.	gene_id "ENSMUSG00000027639.17"; transcript_id "ENSMUST00000139263.8"; exon_number "20"; exon_id "ENSMUSE00001255556.2"; gene_type "protein_coding"; gene_name "Samhd1"; transcript_type "protein_coding"; transcript_name "Samhd1-206"; protein_id "ENSMUSP00000124935.2"; transcript_support_level "1"; mgi_id "MGI:1927468"; tag "mRNA_start_NF"; havana_gene "OTTMUSG00000016173.1"; havana_transcript "OTTMUST00000038707.1";
chr2	HAVANA	exon	156951337	156951452	.	-	.	gene_id "ENSMUSG00000027639.17"; transcript_id "ENSMUST00000139263.8"; exon_number "21"; exon_id "ENSMUSE00001212925.2"; gene_type "protein_coding"; gene_name "Samhd1"; transcript_type "protein_coding"; transcript_name "Samhd1-206"; protein_id "ENSMUSP00000124935.2"; transcript_support_level "1"; mgi_id "MGI:1927468"; tag "mRNA_start_NF"; havana_gene "OTTMUSG00000016173.1"; havana_transcript "OTTMUST00000038707.1";
chr2	HAVANA	CDS	156951337	156951452	.	-	.	gene_id "ENSMUSG00000027639.17"; transcript_id "ENSMUST00000139263.8"; exon_number "22"; exon_id "ENSMUSE00001212925.2"; gene_type "protein_coding"; gene_name "Samhd1"; transcript_type "protein_coding"; transcript_name "Samhd1-206"; protein_id "ENSMUSP00000124935.2"; transcript_support_level "1"; mgi_id "MGI:1927468"; tag "mRNA_start_NF"; havana_gene "OTTMUSG00000016173.1"; havana_transcript "OTTMUST00000038707.1";
chr2	HAVANA	exon	156949349	156949485	.	-	.	gene_id "ENSMUSG00000027639.17"; transcript_id "ENSMUST00000139263.8"; exon_number "23"; exon_id "ENSMUSE00001292207.2"; gene_type "protein_coding"; gene_name "Samhd1"; transcript_type "protein_coding"; transcript_name "Samhd1-206"; protein_id "ENSMUSP00000124935.2"; transcript_support_level "1"; mgi_id "MGI:1927468"; tag "mRNA_start_NF"; havana_gene "OTTMUSG00000016173.1"; havana_transcript "OTTMUST00000038707.1";
chr2	HAVANA	CDS	156949349	156949485	.	-	.	gene_id "ENSMUSG00000027639.17"; transcript_id "ENSMUST00000139263.8"; exon_number "24"; exon_id "ENSMUSE00001292207.2"; gene_type "protein_coding"; gene_name "Samhd1"; transcript_type "protein_coding"; transcript_name "Samhd1-206"; protein_id "ENSMUSP00000124935.2"; transcript_support_level "1"; mgi_id "MGI:1927468"; tag "mRNA_start_NF"; havana_gene "OTTMUSG00000016173.1"; havana_transcript "OTTMUST00000038707.1";
chr2	HAVANA	exon	156948151	156948243	.	-	.	gene_id "ENSMUSG00000027639.17"; transcript_id "ENSMUST00000139263.8"; exon_number "25"; exon_id "ENSMUSE00001248801.2"; gene_type "protein_coding"; gene_name "Samhd1"; transcript_type "protein_coding"; transcript_name "Samhd1-206"; protein_id "ENSMUSP00000124935.2"; transcript_support_level "1"; mgi_id "MGI:1927468"; tag "mRNA_start_NF"; havana_gene "OTTMUSG00000016173.1"; havana_transcript "OTTMUST00000038707.1";
chr2	HAVANA	CDS	156948151	156948243	.	-	.	gene_id "ENSMUSG00000027639.17"; transcript_id "ENSMUST00000139263.8"; exon_number "26"; exon_id "ENSMUSE00001248801.2"; gene_type "protein_coding"; gene_name "Samhd1"; transcript_type "protein_coding"; transcript_name "Samhd1-206"; protein_id "ENSMUSP00000124935.2"; transcript_support_level "1"; mgi_id "MGI:1927468"; tag "mRNA_start_NF"; havana_gene "OTTMUSG00000016173.1"; havana_transcript "OTTMUST00000038707.1";
chr2	HAVANA	exon	156946752	156946856	.	-	.	gene_id "ENSMUSG00000027639.17"; transcript_id "ENSMUST00000139263.8"; exon_number "27"; exon_id "ENSMUSE00001232435.2"; gene_type "protein_coding"; gene_name "Samhd1"; transcript_type "protein_coding"; transcript_name "Samhd1-206"; protein_id "ENSMUSP00000124935.2"; transcript_support_level "1"; mgi_id "MGI:1927468"; tag "mRNA_start_NF"; havana_gene "OTTMUSG00000016173.1"; havana_transcript "OTTMUST00000038707.1";
chr2	HAVANA	CDS	156946752	156946856	.	-	.	gene_id "ENSMUSG00000027639.17"; transcript_id "ENSMUST00000139263.8"; exon_number "28"; exon_id "ENSMUSE00001232435.2"; gene_type "protein_coding"; gene_name "Samhd1"; transcript_type "protein_coding"; transcript_name "Samhd1-206"; protein_id "ENSMUSP00000124935.2"; transcript_support_level "1"; mgi_id "MGI:1927468"; tag "mRNA_start_NF"; havana_gene "OTTMUSG00000016173.1"; havana_transcript "OTTMUST00000038707.1";
chr2	HAVANA	exon	156943641	156943778	.	-	.	gene_id "ENSMUSG00000027639.17"; transcript_id "ENSMUST00000139263.8"; exon_number "29"; exon_id "ENSMUSE00001287439.2"; gene_type "protein_coding"; gene_name "Samhd1"; transcript_type "protein_coding"; transcript_name "Samhd1-206"; protein_id "ENSMUSP00000124935.2"; transcript_support_level "1"; mgi_id "MGI:1927468"; tag "mRNA_start_NF"; havana_gene "OTTMUSG00000016173.1"; havana_transcript "OTTMUST00000038707.1";
chr2	HAVANA	CDS	156943641	156943778	.	-	.	gene_id "ENSMUSG00000027639.17"; transcript_id "ENSMUST00000139263.8"; exon_number "30"; exon_id "ENSMUSE00001287439.2"; gene_type "protein_coding"; gene_name "Samhd1"; transcript_type "protein_coding"; transcript_name "Samhd1-206"; protein_id "ENSMUSP00000124935.2"; transcript_support_level "1"; mgi_id "MGI:1927468"; tag "mRNA_start_NF"; havana_gene "OTTMUSG00000016173.1"; havana_transcript "OTTMUST00000038707.1";
chr2	HAVANA	CDS	156943283	156943363	.	-	.	gene_id "ENSMUSG00000027639.17"; transcript_id "ENSMUST00000139263.8"; exon_number "31"; exon_id "7756";
chr2	HAVANA	stop_codon	156943280	156943282	.	-	.	gene_id "ENSMUSG00000027639.17"; transcript_id "ENSMUST00000139263.8"; exon_number "32"; exon_id "7757";
chr2	HAVANA	exon	156943241	156943363	.	-	.	gene_id "ENSMUSG00000027639.17"; transcript_id "ENSMUST00000139263.8"; exon_number "33"; exon_id "ENSMUSE00000812141.2"; gene_type "protein_coding"; gene_name "Samhd1"; transcript_type "protein_coding"; transcript_name "Samhd1-206"; protein_id "ENSMUSP00000124935.2"; transcript_support_level "1"; mgi_id "MGI:1927468"; tag "mRNA_start_NF"; havana_gene "OTTMUSG00000016173.1"; havana_transcript "OTTMUST00000038707.1";
chr2	HAVANA	UTR	156943241	156943282	.	-	.	gene_id "ENSMUSG00000027639.17"; transcript_id "ENSMUST00000139263.8"; exon_number "34"; exon_id "7758";
chr2	HAVANA	exon	156941321	156941423	.	-	.	gene_id "ENSMUSG00000027639.17"; transcript_id "ENSMUST00000139263.8"; exon_number "35"; exon_id "ENSMUSE00000751578.2"; gene_type "protein_coding"; gene_name "Samhd1"; transcript_type "protein_coding"; transcript_name "Samhd1-206"; protein_id "ENSMUSP00000124935.2"; transcript_support_level "1"; mgi_id "MGI:1927468"; tag "mRNA_start_NF"; havana_gene "OTTMUSG00000016173.1"; havana_transcript "OTTMUST00000038707.1";
chr2	HAVANA	UTR	156941321	156941423	.	-	.	gene_id "ENSMUSG00000027639.17"; transcript_id "ENSMUST00000139263.8"; exon_number "36"; exon_id "ENSMUSE00000751578.2"; gene_type "protein_coding"; gene_name "Samhd1"; transcript_type "protein_coding"; transcript_name "Samhd1-206"; protein_id "ENSMUSP00000124935.2"; transcript_support_level "1"; mgi_id "MGI:1927468"; tag "mRNA_start_NF"; havana_gene "OTTMUSG00000016173.1"; havana_transcript "OTTMUST00000038707.1";
chr2	HAVANA	gene	156987813	157046459	.	-	.	gene_id "ENSMUSG00000027641.14"; transcripts "5"; gene_type "protein_coding"; gene_name "Rbl1"; mgi_id "MGI:103300"; havana_gene "OTTMUSG00000016175.1";
chr2	IsoQuant	transcript	156987813	157046459	.	-	.	gene_id "ENSMUSG00000027641.14"; transcript_id "transcript15785.chr2.nnic"; exons "22";
chr2	IsoQuant	exon	157046220	157046459	.	-	.	gene_id "ENSMUSG00000027641.14"; transcript_id "transcript15785.chr2.nnic"; exon_number "1"; exon_id "7759";
chr2	IsoQuant	exon	157041336	157041469	.	-	.	gene_id "ENSMUSG00000027641.14"; transcript_id "transcript15785.chr2.nnic"; exon_number "2"; exon_id "ENSMUSE00001227640.2";
chr2	IsoQuant	exon	157038075	157038275	.	-	.	gene_id "ENSMUSG00000027641.14"; transcript_id "transcript15785.chr2.nnic"; exon_number "3"; exon_id "ENSMUSE00001257127.2";
chr2	IsoQuant	exon	157037680	157037744	.	-	.	gene_id "ENSMUSG00000027641.14"; transcript_id "transcript15785.chr2.nnic"; exon_number "4"; exon_id "ENSMUSE00001273000.2";
chr2	IsoQuant	exon	157037461	157037589	.	-	.	gene_id "ENSMUSG00000027641.14"; transcript_id "transcript15785.chr2.nnic"; exon_number "5"; exon_id "ENSMUSE00001235879.2";
chr2	IsoQuant	exon	157037200	157037360	.	-	.	gene_id "ENSMUSG00000027641.14"; transcript_id "transcript15785.chr2.nnic"; exon_number "6"; exon_id "ENSMUSE00001286372.2";
chr2	IsoQuant	exon	157035932	157035981	.	-	.	gene_id "ENSMUSG00000027641.14"; transcript_id "transcript15785.chr2.nnic"; exon_number "7"; exon_id "ENSMUSE00001254846.2";
chr2	IsoQuant	exon	157034996	157035182	.	-	.	gene_id "ENSMUSG00000027641.14"; transcript_id "transcript15785.chr2.nnic"; exon_number "8"; exon_id "ENSMUSE00001301641.2";
chr2	IsoQuant	exon	157033827	157033993	.	-	.	gene_id "ENSMUSG00000027641.14"; transcript_id "transcript15785.chr2.nnic"; exon_number "9"; exon_id "ENSMUSE00001232871.2";
chr2	IsoQuant	exon	157030143	157030255	.	-	.	gene_id "ENSMUSG00000027641.14"; transcript_id "transcript15785.chr2.nnic"; exon_number "10"; exon_id "ENSMUSE00001276648.2";
chr2	IsoQuant	exon	157029855	157029958	.	-	.	gene_id "ENSMUSG00000027641.14"; transcript_id "transcript15785.chr2.nnic"; exon_number "11"; exon_id "ENSMUSE00001306391.2";
chr2	IsoQuant	exon	157019139	157019276	.	-	.	gene_id "ENSMUSG00000027641.14"; transcript_id "transcript15785.chr2.nnic"; exon_number "12"; exon_id "ENSMUSE00001304292.2";
chr2	IsoQuant	exon	157017448	157017612	.	-	.	gene_id "ENSMUSG00000027641.14"; transcript_id "transcript15785.chr2.nnic"; exon_number "13"; exon_id "ENSMUSE00001225243.2";
chr2	IsoQuant	exon	157016695	157016827	.	-	.	gene_id "ENSMUSG00000027641.14"; transcript_id "transcript15785.chr2.nnic"; exon_number "14"; exon_id "ENSMUSE00001227611.2";
chr2	IsoQuant	exon	157011787	157012050	.	-	.	gene_id "ENSMUSG00000027641.14"; transcript_id "transcript15785.chr2.nnic"; exon_number "15"; exon_id "ENSMUSE00001239267.2";
chr2	IsoQuant	exon	157009203	157009366	.	-	.	gene_id "ENSMUSG00000027641.14"; transcript_id "transcript15785.chr2.nnic"; exon_number "16"; exon_id "7760";
chr2	IsoQuant	exon	157005459	157005635	.	-	.	gene_id "ENSMUSG00000027641.14"; transcript_id "transcript15785.chr2.nnic"; exon_number "17"; exon_id "ENSMUSE00000171418.2";
chr2	IsoQuant	exon	157003300	157003371	.	-	.	gene_id "ENSMUSG00000027641.14"; transcript_id "transcript15785.chr2.nnic"; exon_number "18"; exon_id "ENSMUSE00000171400.2";
chr2	IsoQuant	exon	157001580	157001658	.	-	.	gene_id "ENSMUSG00000027641.14"; transcript_id "transcript15785.chr2.nnic"; exon_number "19"; exon_id "ENSMUSE00000317753.2";
chr2	IsoQuant	exon	156994816	156994964	.	-	.	gene_id "ENSMUSG00000027641.14"; transcript_id "transcript15785.chr2.nnic"; exon_number "20"; exon_id "ENSMUSE00000317745.2";
chr2	IsoQuant	exon	156992589	156992753	.	-	.	gene_id "ENSMUSG00000027641.14"; transcript_id "transcript15785.chr2.nnic"; exon_number "21"; exon_id "ENSMUSE00000171417.2";
chr2	IsoQuant	exon	156987813	156989596	.	-	.	gene_id "ENSMUSG00000027641.14"; transcript_id "transcript15785.chr2.nnic"; exon_number "22"; exon_id "ENSMUSE00000338045.9";
chr2	IsoQuant	transcript	157005456	157046459	.	-	.	gene_id "ENSMUSG00000027641.14"; transcript_id "transcript15786.chr2.nic"; exons "17";
chr2	IsoQuant	exon	157046220	157046459	.	-	.	gene_id "ENSMUSG00000027641.14"; transcript_id "transcript15786.chr2.nic"; exon_number "1"; exon_id "chr2.7759";
chr2	IsoQuant	exon	157041336	157041469	.	-	.	gene_id "ENSMUSG00000027641.14"; transcript_id "transcript15786.chr2.nic"; exon_number "2"; exon_id "ENSMUSE00001227640.2";
chr2	IsoQuant	exon	157038075	157038275	.	-	.	gene_id "ENSMUSG00000027641.14"; transcript_id "transcript15786.chr2.nic"; exon_number "3"; exon_id "ENSMUSE00001257127.2";
chr2	IsoQuant	exon	157037680	157037744	.	-	.	gene_id "ENSMUSG00000027641.14"; transcript_id "transcript15786.chr2.nic"; exon_number "4"; exon_id "ENSMUSE00001273000.2";
chr2	IsoQuant	exon	157037461	157037589	.	-	.	gene_id "ENSMUSG00000027641.14"; transcript_id "transcript15786.chr2.nic"; exon_number "5"; exon_id "ENSMUSE00001235879.2";
chr2	IsoQuant	exon	157037200	157037360	.	-	.	gene_id "ENSMUSG00000027641.14"; transcript_id "transcript15786.chr2.nic"; exon_number "6"; exon_id "ENSMUSE00001286372.2";
chr2	IsoQuant	exon	157035932	157035981	.	-	.	gene_id "ENSMUSG00000027641.14"; transcript_id "transcript15786.chr2.nic"; exon_number "7"; exon_id "ENSMUSE00001254846.2";
chr2	IsoQuant	exon	157034996	157035182	.	-	.	gene_id "ENSMUSG00000027641.14"; transcript_id "transcript15786.chr2.nic"; exon_number "8"; exon_id "ENSMUSE00001301641.2";
chr2	IsoQuant	exon	157033827	157033993	.	-	.	gene_id "ENSMUSG00000027641.14"; transcript_id "transcript15786.chr2.nic"; exon_number "9"; exon_id "ENSMUSE00001232871.2";
chr2	IsoQuant	exon	157030143	157030255	.	-	.	gene_id "ENSMUSG00000027641.14"; transcript_id "transcript15786.chr2.nic"; exon_number "10"; exon_id "ENSMUSE00001276648.2";
chr2	IsoQuant	exon	157029855	157029958	.	-	.	gene_id "ENSMUSG00000027641.14"; transcript_id "transcript15786.chr2.nic"; exon_number "11"; exon_id "ENSMUSE00001306391.2";
chr2	IsoQuant	exon	157019139	157019276	.	-	.	gene_id "ENSMUSG00000027641.14"; transcript_id "transcript15786.chr2.nic"; exon_number "12"; exon_id "ENSMUSE00001304292.2";
chr2	IsoQuant	exon	157017448	157017612	.	-	.	gene_id "ENSMUSG00000027641.14"; transcript_id "transcript15786.chr2.nic"; exon_number "13"; exon_id "ENSMUSE00001225243.2";
chr2	IsoQuant	exon	157016695	157016827	.	-	.	gene_id "ENSMUSG00000027641.14"; transcript_id "transcript15786.chr2.nic"; exon_number "14"; exon_id "ENSMUSE00001227611.2";
chr2	IsoQuant	exon	157011787	157012050	.	-	.	gene_id "ENSMUSG00000027641.14"; transcript_id "transcript15786.chr2.nic"; exon_number "15"; exon_id "ENSMUSE00001239267.2";
chr2	IsoQuant	exon	157009155	157009366	.	-	.	gene_id "ENSMUSG00000027641.14"; transcript_id "transcript15786.chr2.nic"; exon_number "16"; exon_id "ENSMUSE00000171420.2";
chr2	IsoQuant	exon	157005456	157005635	.	-	.	gene_id "ENSMUSG00000027641.14"; transcript_id "transcript15786.chr2.nic"; exon_number "17"; exon_id "7761";
chr2	IsoQuant	transcript	157011674	157046459	.	-	.	gene_id "ENSMUSG00000027641.14"; transcript_id "transcript15789.chr2.nic"; exons "15";
chr2	IsoQuant	exon	157046220	157046459	.	-	.	gene_id "ENSMUSG00000027641.14"; transcript_id "transcript15789.chr2.nic"; exon_number "1"; exon_id "chr2.7759";
chr2	IsoQuant	exon	157041336	157041469	.	-	.	gene_id "ENSMUSG00000027641.14"; transcript_id "transcript15789.chr2.nic"; exon_number "2"; exon_id "ENSMUSE00001227640.2";
chr2	IsoQuant	exon	157038075	157038275	.	-	.	gene_id "ENSMUSG00000027641.14"; transcript_id "transcript15789.chr2.nic"; exon_number "3"; exon_id "ENSMUSE00001257127.2";
chr2	IsoQuant	exon	157037680	157037744	.	-	.	gene_id "ENSMUSG00000027641.14"; transcript_id "transcript15789.chr2.nic"; exon_number "4"; exon_id "ENSMUSE00001273000.2";
chr2	IsoQuant	exon	157037461	157037589	.	-	.	gene_id "ENSMUSG00000027641.14"; transcript_id "transcript15789.chr2.nic"; exon_number "5"; exon_id "ENSMUSE00001235879.2";
chr2	IsoQuant	exon	157037200	157037360	.	-	.	gene_id "ENSMUSG00000027641.14"; transcript_id "transcript15789.chr2.nic"; exon_number "6"; exon_id "ENSMUSE00001286372.2";
chr2	IsoQuant	exon	157035932	157035981	.	-	.	gene_id "ENSMUSG00000027641.14"; transcript_id "transcript15789.chr2.nic"; exon_number "7"; exon_id "ENSMUSE00001254846.2";
chr2	IsoQuant	exon	157034996	157035182	.	-	.	gene_id "ENSMUSG00000027641.14"; transcript_id "transcript15789.chr2.nic"; exon_number "8"; exon_id "ENSMUSE00001301641.2";
chr2	IsoQuant	exon	157033827	157033993	.	-	.	gene_id "ENSMUSG00000027641.14"; transcript_id "transcript15789.chr2.nic"; exon_number "9"; exon_id "ENSMUSE00001232871.2";
chr2	IsoQuant	exon	157030143	157030255	.	-	.	gene_id "ENSMUSG00000027641.14"; transcript_id "transcript15789.chr2.nic"; exon_number "10"; exon_id "ENSMUSE00001276648.2";
chr2	IsoQuant	exon	157029855	157029958	.	-	.	gene_id "ENSMUSG00000027641.14"; transcript_id "transcript15789.chr2.nic"; exon_number "11"; exon_id "ENSMUSE00001306391.2";
chr2	IsoQuant	exon	157019139	157019276	.	-	.	gene_id "ENSMUSG00000027641.14"; transcript_id "transcript15789.chr2.nic"; exon_number "12"; exon_id "ENSMUSE00001304292.2";
chr2	IsoQuant	exon	157017448	157017612	.	-	.	gene_id "ENSMUSG00000027641.14"; transcript_id "transcript15789.chr2.nic"; exon_number "13"; exon_id "ENSMUSE00001225243.2";
chr2	IsoQuant	exon	157016695	157016827	.	-	.	gene_id "ENSMUSG00000027641.14"; transcript_id "transcript15789.chr2.nic"; exon_number "14"; exon_id "ENSMUSE00001227611.2";
chr2	IsoQuant	exon	157011674	157012050	.	-	.	gene_id "ENSMUSG00000027641.14"; transcript_id "transcript15789.chr2.nic"; exon_number "15"; exon_id "7762";
chr2	HAVANA	transcript	156987813	157046432	.	-	.	gene_id "ENSMUSG00000027641.14"; transcript_id "ENSMUST00000029170.8"; exons "22"; gene_type "protein_coding"; gene_name "Rbl1"; transcript_type "protein_coding"; transcript_name "Rbl1-201"; protein_id "ENSMUSP00000029170.8"; transcript_support_level "1"; mgi_id "MGI:103300"; tag "basic"; ccdsid "CCDS16974.1"; havana_gene "OTTMUSG00000016175.1"; havana_transcript "OTTMUST00000038712.1";
chr2	HAVANA	UTR	157046376	157046432	.	-	.	gene_id "ENSMUSG00000027641.14"; transcript_id "ENSMUST00000029170.8"; exon_number "1"; exon_id "7763";
chr2	HAVANA	start_codon	157046373	157046375	.	-	.	gene_id "ENSMUSG00000027641.14"; transcript_id "ENSMUST00000029170.8"; exon_number "2"; exon_id "7764";
chr2	HAVANA	exon	157046220	157046432	.	-	.	gene_id "ENSMUSG00000027641.14"; transcript_id "ENSMUST00000029170.8"; exon_number "3"; exon_id "ENSMUSE00000827042.2"; gene_type "protein_coding"; gene_name "Rbl1"; transcript_type "protein_coding"; transcript_name "Rbl1-201"; protein_id "ENSMUSP00000029170.8"; transcript_support_level "1"; mgi_id "MGI:103300"; tag "basic"; ccdsid "CCDS16974.1"; havana_gene "OTTMUSG00000016175.1"; havana_transcript "OTTMUST00000038712.1";
chr2	HAVANA	CDS	157046220	157046375	.	-	.	gene_id "ENSMUSG00000027641.14"; transcript_id "ENSMUST00000029170.8"; exon_number "4"; exon_id "7765";
chr2	HAVANA	exon	157041336	157041469	.	-	.	gene_id "ENSMUSG00000027641.14"; transcript_id "ENSMUST00000029170.8"; exon_number "5"; exon_id "ENSMUSE00001227640.2"; gene_type "protein_coding"; gene_name "Rbl1"; transcript_type "protein_coding"; transcript_name "Rbl1-201"; protein_id "ENSMUSP00000029170.8"; transcript_support_level "1"; mgi_id "MGI:103300"; tag "basic"; ccdsid "CCDS16974.1"; havana_gene "OTTMUSG00000016175.1"; havana_transcript "OTTMUST00000038712.1";
chr2	HAVANA	CDS	157041336	157041469	.	-	.	gene_id "ENSMUSG00000027641.14"; transcript_id "ENSMUST00000029170.8"; exon_number "6"; exon_id "ENSMUSE00001227640.2"; gene_type "protein_coding"; gene_name "Rbl1"; transcript_type "protein_coding"; transcript_name "Rbl1-201"; protein_id "ENSMUSP00000029170.8"; transcript_support_level "1"; mgi_id "MGI:103300"; tag "basic"; ccdsid "CCDS16974.1"; havana_gene "OTTMUSG00000016175.1"; havana_transcript "OTTMUST00000038712.1";
chr2	HAVANA	exon	157038075	157038275	.	-	.	gene_id "ENSMUSG00000027641.14"; transcript_id "ENSMUST00000029170.8"; exon_number "7"; exon_id "ENSMUSE00001257127.2"; gene_type "protein_coding"; gene_name "Rbl1"; transcript_type "protein_coding"; transcript_name "Rbl1-201"; protein_id "ENSMUSP00000029170.8"; transcript_support_level "1"; mgi_id "MGI:103300"; tag "basic"; ccdsid "CCDS16974.1"; havana_gene "OTTMUSG00000016175.1"; havana_transcript "OTTMUST00000038712.1";
chr2	HAVANA	CDS	157038075	157038275	.	-	.	gene_id "ENSMUSG00000027641.14"; transcript_id "ENSMUST00000029170.8"; exon_number "8"; exon_id "ENSMUSE00001257127.2"; gene_type "protein_coding"; gene_name "Rbl1"; transcript_type "protein_coding"; transcript_name "Rbl1-201"; protein_id "ENSMUSP00000029170.8"; transcript_support_level "1"; mgi_id "MGI:103300"; tag "basic"; ccdsid "CCDS16974.1"; havana_gene "OTTMUSG00000016175.1"; havana_transcript "OTTMUST00000038712.1";
chr2	HAVANA	exon	157037680	157037744	.	-	.	gene_id "ENSMUSG00000027641.14"; transcript_id "ENSMUST00000029170.8"; exon_number "9"; exon_id "ENSMUSE00001273000.2"; gene_type "protein_coding"; gene_name "Rbl1"; transcript_type "protein_coding"; transcript_name "Rbl1-201"; protein_id "ENSMUSP00000029170.8"; transcript_support_level "1"; mgi_id "MGI:103300"; tag "basic"; ccdsid "CCDS16974.1"; havana_gene "OTTMUSG00000016175.1"; havana_transcript "OTTMUST00000038712.1";
chr2	HAVANA	CDS	157037680	157037744	.	-	.	gene_id "ENSMUSG00000027641.14"; transcript_id "ENSMUST00000029170.8"; exon_number "10"; exon_id "ENSMUSE00001273000.2"; gene_type "protein_coding"; gene_name "Rbl1"; transcript_type "protein_coding"; transcript_name "Rbl1-201"; protein_id "ENSMUSP00000029170.8"; transcript_support_level "1"; mgi_id "MGI:103300"; tag "basic"; ccdsid "CCDS16974.1"; havana_gene "OTTMUSG00000016175.1"; havana_transcript "OTTMUST00000038712.1";
chr2	HAVANA	exon	157037461	157037589	.	-	.	gene_id "ENSMUSG00000027641.14"; transcript_id "ENSMUST00000029170.8"; exon_number "11"; exon_id "ENSMUSE00001235879.2"; gene_type "protein_coding"; gene_name "Rbl1"; transcript_type "protein_coding"; transcript_name "Rbl1-201"; protein_id "ENSMUSP00000029170.8"; transcript_support_level "1"; mgi_id "MGI:103300"; tag "basic"; ccdsid "CCDS16974.1"; havana_gene "OTTMUSG00000016175.1"; havana_transcript "OTTMUST00000038712.1";
chr2	HAVANA	CDS	157037461	157037589	.	-	.	gene_id "ENSMUSG00000027641.14"; transcript_id "ENSMUST00000029170.8"; exon_number "12"; exon_id "ENSMUSE00001235879.2"; gene_type "protein_coding"; gene_name "Rbl1"; transcript_type "protein_coding"; transcript_name "Rbl1-201"; protein_id "ENSMUSP00000029170.8"; transcript_support_level "1"; mgi_id "MGI:103300"; tag "basic"; ccdsid "CCDS16974.1"; havana_gene "OTTMUSG00000016175.1"; havana_transcript "OTTMUST00000038712.1";
chr2	HAVANA	exon	157037200	157037360	.	-	.	gene_id "ENSMUSG00000027641.14"; transcript_id "ENSMUST00000029170.8"; exon_number "13"; exon_id "ENSMUSE00001286372.2"; gene_type "protein_coding"; gene_name "Rbl1"; transcript_type "protein_coding"; transcript_name "Rbl1-201"; protein_id "ENSMUSP00000029170.8"; transcript_support_level "1"; mgi_id "MGI:103300"; tag "basic"; ccdsid "CCDS16974.1"; havana_gene "OTTMUSG00000016175.1"; havana_transcript "OTTMUST00000038712.1";
chr2	HAVANA	CDS	157037200	157037360	.	-	.	gene_id "ENSMUSG00000027641.14"; transcript_id "ENSMUST00000029170.8"; exon_number "14"; exon_id "ENSMUSE00001286372.2"; gene_type "protein_coding"; gene_name "Rbl1"; transcript_type "protein_coding"; transcript_name "Rbl1-201"; protein_id "ENSMUSP00000029170.8"; transcript_support_level "1"; mgi_id "MGI:103300"; tag "basic"; ccdsid "CCDS16974.1"; havana_gene "OTTMUSG00000016175.1"; havana_transcript "OTTMUST00000038712.1";
chr2	HAVANA	exon	157035932	157035981	.	-	.	gene_id "ENSMUSG00000027641.14"; transcript_id "ENSMUST00000029170.8"; exon_number "15"; exon_id "ENSMUSE00001254846.2"; gene_type "protein_coding"; gene_name "Rbl1"; transcript_type "protein_coding"; transcript_name "Rbl1-201"; protein_id "ENSMUSP00000029170.8"; transcript_support_level "1"; mgi_id "MGI:103300"; tag "basic"; ccdsid "CCDS16974.1"; havana_gene "OTTMUSG00000016175.1"; havana_transcript "OTTMUST00000038712.1";
chr2	HAVANA	CDS	157035932	157035981	.	-	.	gene_id "ENSMUSG00000027641.14"; transcript_id "ENSMUST00000029170.8"; exon_number "16"; exon_id "ENSMUSE00001254846.2"; gene_type "protein_coding"; gene_name "Rbl1"; transcript_type "protein_coding"; transcript_name "Rbl1-201"; protein_id "ENSMUSP00000029170.8"; transcript_support_level "1"; mgi_id "MGI:103300"; tag "basic"; ccdsid "CCDS16974.1"; havana_gene "OTTMUSG00000016175.1"; havana_transcript "OTTMUST00000038712.1";
chr2	HAVANA	exon	157034996	157035182	.	-	.	gene_id "ENSMUSG00000027641.14"; transcript_id "ENSMUST00000029170.8"; exon_number "17"; exon_id "ENSMUSE00001301641.2"; gene_type "protein_coding"; gene_name "Rbl1"; transcript_type "protein_coding"; transcript_name "Rbl1-201"; protein_id "ENSMUSP00000029170.8"; transcript_support_level "1"; mgi_id "MGI:103300"; tag "basic"; ccdsid "CCDS16974.1"; havana_gene "OTTMUSG00000016175.1"; havana_transcript "OTTMUST00000038712.1";
chr2	HAVANA	CDS	157034996	157035182	.	-	.	gene_id "ENSMUSG00000027641.14"; transcript_id "ENSMUST00000029170.8"; exon_number "18"; exon_id "ENSMUSE00001301641.2"; gene_type "protein_coding"; gene_name "Rbl1"; transcript_type "protein_coding"; transcript_name "Rbl1-201"; protein_id "ENSMUSP00000029170.8"; transcript_support_level "1"; mgi_id "MGI:103300"; tag "basic"; ccdsid "CCDS16974.1"; havana_gene "OTTMUSG00000016175.1"; havana_transcript "OTTMUST00000038712.1";
chr2	HAVANA	exon	157033827	157033993	.	-	.	gene_id "ENSMUSG00000027641.14"; transcript_id "ENSMUST00000029170.8"; exon_number "19"; exon_id "ENSMUSE00001232871.2"; gene_type "protein_coding"; gene_name "Rbl1"; transcript_type "protein_coding"; transcript_name "Rbl1-201"; protein_id "ENSMUSP00000029170.8"; transcript_support_level "1"; mgi_id "MGI:103300"; tag "basic"; ccdsid "CCDS16974.1"; havana_gene "OTTMUSG00000016175.1"; havana_transcript "OTTMUST00000038712.1";
chr2	HAVANA	CDS	157033827	157033993	.	-	.	gene_id "ENSMUSG00000027641.14"; transcript_id "ENSMUST00000029170.8"; exon_number "20"; exon_id "ENSMUSE00001232871.2"; gene_type "protein_coding"; gene_name "Rbl1"; transcript_type "protein_coding"; transcript_name "Rbl1-201"; protein_id "ENSMUSP00000029170.8"; transcript_support_level "1"; mgi_id "MGI:103300"; tag "basic"; ccdsid "CCDS16974.1"; havana_gene "OTTMUSG00000016175.1"; havana_transcript "OTTMUST00000038712.1";
chr2	HAVANA	exon	157030143	157030255	.	-	.	gene_id "ENSMUSG00000027641.14"; transcript_id "ENSMUST00000029170.8"; exon_number "21"; exon_id "ENSMUSE00001276648.2"; gene_type "protein_coding"; gene_name "Rbl1"; transcript_type "protein_coding"; transcript_name "Rbl1-201"; protein_id "ENSMUSP00000029170.8"; transcript_support_level "1"; mgi_id "MGI:103300"; tag "basic"; ccdsid "CCDS16974.1"; havana_gene "OTTMUSG00000016175.1"; havana_transcript "OTTMUST00000038712.1";
chr2	HAVANA	CDS	157030143	157030255	.	-	.	gene_id "ENSMUSG00000027641.14"; transcript_id "ENSMUST00000029170.8"; exon_number "22"; exon_id "ENSMUSE00001276648.2"; gene_type "protein_coding"; gene_name "Rbl1"; transcript_type "protein_coding"; transcript_name "Rbl1-201"; protein_id "ENSMUSP00000029170.8"; transcript_support_level "1"; mgi_id "MGI:103300"; tag "basic"; ccdsid "CCDS16974.1"; havana_gene "OTTMUSG00000016175.1"; havana_transcript "OTTMUST00000038712.1";
chr2	HAVANA	exon	157029855	157029958	.	-	.	gene_id "ENSMUSG00000027641.14"; transcript_id "ENSMUST00000029170.8"; exon_number "23"; exon_id "ENSMUSE00001306391.2"; gene_type "protein_coding"; gene_name "Rbl1"; transcript_type "protein_coding"; transcript_name "Rbl1-201"; protein_id "ENSMUSP00000029170.8"; transcript_support_level "1"; mgi_id "MGI:103300"; tag "basic"; ccdsid "CCDS16974.1"; havana_gene "OTTMUSG00000016175.1"; havana_transcript "OTTMUST00000038712.1";
chr2	HAVANA	CDS	157029855	157029958	.	-	.	gene_id "ENSMUSG00000027641.14"; transcript_id "ENSMUST00000029170.8"; exon_number "24"; exon_id "ENSMUSE00001306391.2"; gene_type "protein_coding"; gene_name "Rbl1"; transcript_type "protein_coding"; transcript_name "Rbl1-201"; protein_id "ENSMUSP00000029170.8"; transcript_support_level "1"; mgi_id "MGI:103300"; tag "basic"; ccdsid "CCDS16974.1"; havana_gene "OTTMUSG00000016175.1"; havana_transcript "OTTMUST00000038712.1";
chr2	HAVANA	exon	157019139	157019276	.	-	.	gene_id "ENSMUSG00000027641.14"; transcript_id "ENSMUST00000029170.8"; exon_number "25"; exon_id "ENSMUSE00001304292.2"; gene_type "protein_coding"; gene_name "Rbl1"; transcript_type "protein_coding"; transcript_name "Rbl1-201"; protein_id "ENSMUSP00000029170.8"; transcript_support_level "1"; mgi_id "MGI:103300"; tag "basic"; ccdsid "CCDS16974.1"; havana_gene "OTTMUSG00000016175.1"; havana_transcript "OTTMUST00000038712.1";
chr2	HAVANA	CDS	157019139	157019276	.	-	.	gene_id "ENSMUSG00000027641.14"; transcript_id "ENSMUST00000029170.8"; exon_number "26"; exon_id "ENSMUSE00001304292.2"; gene_type "protein_coding"; gene_name "Rbl1"; transcript_type "protein_coding"; transcript_name "Rbl1-201"; protein_id "ENSMUSP00000029170.8"; transcript_support_level "1"; mgi_id "MGI:103300"; tag "basic"; ccdsid "CCDS16974.1"; havana_gene "OTTMUSG00000016175.1"; havana_transcript "OTTMUST00000038712.1";
chr2	HAVANA	exon	157017448	157017612	.	-	.	gene_id "ENSMUSG00000027641.14"; transcript_id "ENSMUST00000029170.8"; exon_number "27"; exon_id "ENSMUSE00001225243.2"; gene_type "protein_coding"; gene_name "Rbl1"; transcript_type "protein_coding"; transcript_name "Rbl1-201"; protein_id "ENSMUSP00000029170.8"; transcript_support_level "1"; mgi_id "MGI:103300"; tag "basic"; ccdsid "CCDS16974.1"; havana_gene "OTTMUSG00000016175.1"; havana_transcript "OTTMUST00000038712.1";
chr2	HAVANA	CDS	157017448	157017612	.	-	.	gene_id "ENSMUSG00000027641.14"; transcript_id "ENSMUST00000029170.8"; exon_number "28"; exon_id "ENSMUSE00001225243.2"; gene_type "protein_coding"; gene_name "Rbl1"; transcript_type "protein_coding"; transcript_name "Rbl1-201"; protein_id "ENSMUSP00000029170.8"; transcript_support_level "1"; mgi_id "MGI:103300"; tag "basic"; ccdsid "CCDS16974.1"; havana_gene "OTTMUSG00000016175.1"; havana_transcript "OTTMUST00000038712.1";
chr2	HAVANA	exon	157016695	157016827	.	-	.	gene_id "ENSMUSG00000027641.14"; transcript_id "ENSMUST00000029170.8"; exon_number "29"; exon_id "ENSMUSE00001227611.2"; gene_type "protein_coding"; gene_name "Rbl1"; transcript_type "protein_coding"; transcript_name "Rbl1-201"; protein_id "ENSMUSP00000029170.8"; transcript_support_level "1"; mgi_id "MGI:103300"; tag "basic"; ccdsid "CCDS16974.1"; havana_gene "OTTMUSG00000016175.1"; havana_transcript "OTTMUST00000038712.1";
chr2	HAVANA	CDS	157016695	157016827	.	-	.	gene_id "ENSMUSG00000027641.14"; transcript_id "ENSMUST00000029170.8"; exon_number "30"; exon_id "ENSMUSE00001227611.2"; gene_type "protein_coding"; gene_name "Rbl1"; transcript_type "protein_coding"; transcript_name "Rbl1-201"; protein_id "ENSMUSP00000029170.8"; transcript_support_level "1"; mgi_id "MGI:103300"; tag "basic"; ccdsid "CCDS16974.1"; havana_gene "OTTMUSG00000016175.1"; havana_transcript "OTTMUST00000038712.1";
chr2	HAVANA	exon	157011787	157012050	.	-	.	gene_id "ENSMUSG00000027641.14"; transcript_id "ENSMUST00000029170.8"; exon_number "31"; exon_id "ENSMUSE00001239267.2"; gene_type "protein_coding"; gene_name "Rbl1"; transcript_type "protein_coding"; transcript_name "Rbl1-201"; protein_id "ENSMUSP00000029170.8"; transcript_support_level "1"; mgi_id "MGI:103300"; tag "basic"; ccdsid "CCDS16974.1"; havana_gene "OTTMUSG00000016175.1"; havana_transcript "OTTMUST00000038712.1";
chr2	HAVANA	CDS	157011787	157012050	.	-	.	gene_id "ENSMUSG00000027641.14"; transcript_id "ENSMUST00000029170.8"; exon_number "32"; exon_id "ENSMUSE00001239267.2"; gene_type "protein_coding"; gene_name "Rbl1"; transcript_type "protein_coding"; transcript_name "Rbl1-201"; protein_id "ENSMUSP00000029170.8"; transcript_support_level "1"; mgi_id "MGI:103300"; tag "basic"; ccdsid "CCDS16974.1"; havana_gene "OTTMUSG00000016175.1"; havana_transcript "OTTMUST00000038712.1";
chr2	HAVANA	exon	157009155	157009366	.	-	.	gene_id "ENSMUSG00000027641.14"; transcript_id "ENSMUST00000029170.8"; exon_number "33"; exon_id "ENSMUSE00000171420.2"; gene_type "protein_coding"; gene_name "Rbl1"; transcript_type "protein_coding"; transcript_name "Rbl1-201"; protein_id "ENSMUSP00000029170.8"; transcript_support_level "1"; mgi_id "MGI:103300"; tag "basic"; ccdsid "CCDS16974.1"; havana_gene "OTTMUSG00000016175.1"; havana_transcript "OTTMUST00000038712.1";
chr2	HAVANA	CDS	157009155	157009366	.	-	.	gene_id "ENSMUSG00000027641.14"; transcript_id "ENSMUST00000029170.8"; exon_number "34"; exon_id "ENSMUSE00000171420.2"; gene_type "protein_coding"; gene_name "Rbl1"; transcript_type "protein_coding"; transcript_name "Rbl1-201"; protein_id "ENSMUSP00000029170.8"; transcript_support_level "1"; mgi_id "MGI:103300"; tag "basic"; ccdsid "CCDS16974.1"; havana_gene "OTTMUSG00000016175.1"; havana_transcript "OTTMUST00000038712.1";
chr2	HAVANA	exon	157005459	157005635	.	-	.	gene_id "ENSMUSG00000027641.14"; transcript_id "ENSMUST00000029170.8"; exon_number "35"; exon_id "ENSMUSE00000171418.2"; gene_type "protein_coding"; gene_name "Rbl1"; transcript_type "protein_coding"; transcript_name "Rbl1-201"; protein_id "ENSMUSP00000029170.8"; transcript_support_level "1"; mgi_id "MGI:103300"; tag "basic"; ccdsid "CCDS16974.1"; havana_gene "OTTMUSG00000016175.1"; havana_transcript "OTTMUST00000038712.1";
chr2	HAVANA	CDS	157005459	157005635	.	-	.	gene_id "ENSMUSG00000027641.14"; transcript_id "ENSMUST00000029170.8"; exon_number "36"; exon_id "ENSMUSE00000171418.2"; gene_type "protein_coding"; gene_name "Rbl1"; transcript_type "protein_coding"; transcript_name "Rbl1-201"; protein_id "ENSMUSP00000029170.8"; transcript_support_level "1"; mgi_id "MGI:103300"; tag "basic"; ccdsid "CCDS16974.1"; havana_gene "OTTMUSG00000016175.1"; havana_transcript "OTTMUST00000038712.1";
chr2	HAVANA	exon	157003300	157003371	.	-	.	gene_id "ENSMUSG00000027641.14"; transcript_id "ENSMUST00000029170.8"; exon_number "37"; exon_id "ENSMUSE00000171400.2"; gene_type "protein_coding"; gene_name "Rbl1"; transcript_type "protein_coding"; transcript_name "Rbl1-201"; protein_id "ENSMUSP00000029170.8"; transcript_support_level "1"; mgi_id "MGI:103300"; tag "basic"; ccdsid "CCDS16974.1"; havana_gene "OTTMUSG00000016175.1"; havana_transcript "OTTMUST00000038712.1";
chr2	HAVANA	CDS	157003300	157003371	.	-	.	gene_id "ENSMUSG00000027641.14"; transcript_id "ENSMUST00000029170.8"; exon_number "38"; exon_id "ENSMUSE00000171400.2"; gene_type "protein_coding"; gene_name "Rbl1"; transcript_type "protein_coding"; transcript_name "Rbl1-201"; protein_id "ENSMUSP00000029170.8"; transcript_support_level "1"; mgi_id "MGI:103300"; tag "basic"; ccdsid "CCDS16974.1"; havana_gene "OTTMUSG00000016175.1"; havana_transcript "OTTMUST00000038712.1";
chr2	HAVANA	exon	157001580	157001658	.	-	.	gene_id "ENSMUSG00000027641.14"; transcript_id "ENSMUST00000029170.8"; exon_number "39"; exon_id "ENSMUSE00000317753.2"; gene_type "protein_coding"; gene_name "Rbl1"; transcript_type "protein_coding"; transcript_name "Rbl1-201"; protein_id "ENSMUSP00000029170.8"; transcript_support_level "1"; mgi_id "MGI:103300"; tag "basic"; ccdsid "CCDS16974.1"; havana_gene "OTTMUSG00000016175.1"; havana_transcript "OTTMUST00000038712.1";
chr2	HAVANA	CDS	157001580	157001658	.	-	.	gene_id "ENSMUSG00000027641.14"; transcript_id "ENSMUST00000029170.8"; exon_number "40"; exon_id "ENSMUSE00000317753.2"; gene_type "protein_coding"; gene_name "Rbl1"; transcript_type "protein_coding"; transcript_name "Rbl1-201"; protein_id "ENSMUSP00000029170.8"; transcript_support_level "1"; mgi_id "MGI:103300"; tag "basic"; ccdsid "CCDS16974.1"; havana_gene "OTTMUSG00000016175.1"; havana_transcript "OTTMUST00000038712.1";
chr2	HAVANA	exon	156994816	156994964	.	-	.	gene_id "ENSMUSG00000027641.14"; transcript_id "ENSMUST00000029170.8"; exon_number "41"; exon_id "ENSMUSE00000317745.2"; gene_type "protein_coding"; gene_name "Rbl1"; transcript_type "protein_coding"; transcript_name "Rbl1-201"; protein_id "ENSMUSP00000029170.8"; transcript_support_level "1"; mgi_id "MGI:103300"; tag "basic"; ccdsid "CCDS16974.1"; havana_gene "OTTMUSG00000016175.1"; havana_transcript "OTTMUST00000038712.1";
chr2	HAVANA	CDS	156994816	156994964	.	-	.	gene_id "ENSMUSG00000027641.14"; transcript_id "ENSMUST00000029170.8"; exon_number "42"; exon_id "ENSMUSE00000317745.2"; gene_type "protein_coding"; gene_name "Rbl1"; transcript_type "protein_coding"; transcript_name "Rbl1-201"; protein_id "ENSMUSP00000029170.8"; transcript_support_level "1"; mgi_id "MGI:103300"; tag "basic"; ccdsid "CCDS16974.1"; havana_gene "OTTMUSG00000016175.1"; havana_transcript "OTTMUST00000038712.1";
chr2	HAVANA	exon	156992589	156992753	.	-	.	gene_id "ENSMUSG00000027641.14"; transcript_id "ENSMUST00000029170.8"; exon_number "43"; exon_id "ENSMUSE00000171417.2"; gene_type "protein_coding"; gene_name "Rbl1"; transcript_type "protein_coding"; transcript_name "Rbl1-201"; protein_id "ENSMUSP00000029170.8"; transcript_support_level "1"; mgi_id "MGI:103300"; tag "basic"; ccdsid "CCDS16974.1"; havana_gene "OTTMUSG00000016175.1"; havana_transcript "OTTMUST00000038712.1";
chr2	HAVANA	CDS	156992589	156992753	.	-	.	gene_id "ENSMUSG00000027641.14"; transcript_id "ENSMUST00000029170.8"; exon_number "44"; exon_id "ENSMUSE00000171417.2"; gene_type "protein_coding"; gene_name "Rbl1"; transcript_type "protein_coding"; transcript_name "Rbl1-201"; protein_id "ENSMUSP00000029170.8"; transcript_support_level "1"; mgi_id "MGI:103300"; tag "basic"; ccdsid "CCDS16974.1"; havana_gene "OTTMUSG00000016175.1"; havana_transcript "OTTMUST00000038712.1";
chr2	HAVANA	CDS	156989429	156989596	.	-	.	gene_id "ENSMUSG00000027641.14"; transcript_id "ENSMUST00000029170.8"; exon_number "45"; exon_id "7766";
chr2	HAVANA	stop_codon	156989426	156989428	.	-	.	gene_id "ENSMUSG00000027641.14"; transcript_id "ENSMUST00000029170.8"; exon_number "46"; exon_id "7767";
chr2	HAVANA	exon	156987813	156989596	.	-	.	gene_id "ENSMUSG00000027641.14"; transcript_id "ENSMUST00000029170.8"; exon_number "47"; exon_id "ENSMUSE00000338045.9"; gene_type "protein_coding"; gene_name "Rbl1"; transcript_type "protein_coding"; transcript_name "Rbl1-201"; protein_id "ENSMUSP00000029170.8"; transcript_support_level "1"; mgi_id "MGI:103300"; tag "basic"; ccdsid "CCDS16974.1"; havana_gene "OTTMUSG00000016175.1"; havana_transcript "OTTMUST00000038712.1";
chr2	HAVANA	UTR	156987813	156989428	.	-	.	gene_id "ENSMUSG00000027641.14"; transcript_id "ENSMUST00000029170.8"; exon_number "48"; exon_id "7768";
chr2	HAVANA	transcript	157016906	157046446	.	-	.	gene_id "ENSMUSG00000027641.14"; transcript_id "ENSMUST00000124518.2"; exons "13"; gene_type "protein_coding"; gene_name "Rbl1"; transcript_type "retained_intron"; transcript_name "Rbl1-202"; transcript_support_level "1"; mgi_id "MGI:103300"; havana_gene "OTTMUSG00000016175.1"; havana_transcript "OTTMUST00000038713.1";
chr2	HAVANA	exon	157046220	157046446	.	-	.	gene_id "ENSMUSG00000027641.14"; transcript_id "ENSMUST00000124518.2"; exon_number "1"; exon_id "ENSMUSE00000801012.2"; gene_type "protein_coding"; gene_name "Rbl1"; transcript_type "retained_intron"; transcript_name "Rbl1-202"; transcript_support_level "1"; mgi_id "MGI:103300"; havana_gene "OTTMUSG00000016175.1"; havana_transcript "OTTMUST00000038713.1";
chr2	HAVANA	exon	157041336	157041469	.	-	.	gene_id "ENSMUSG00000027641.14"; transcript_id "ENSMUST00000124518.2"; exon_number "2"; exon_id "ENSMUSE00001227640.2"; gene_type "protein_coding"; gene_name "Rbl1"; transcript_type "retained_intron"; transcript_name "Rbl1-202"; transcript_support_level "1"; mgi_id "MGI:103300"; havana_gene "OTTMUSG00000016175.1"; havana_transcript "OTTMUST00000038713.1";
chr2	HAVANA	exon	157038075	157038275	.	-	.	gene_id "ENSMUSG00000027641.14"; transcript_id "ENSMUST00000124518.2"; exon_number "3"; exon_id "ENSMUSE00001257127.2"; gene_type "protein_coding"; gene_name "Rbl1"; transcript_type "retained_intron"; transcript_name "Rbl1-202"; transcript_support_level "1"; mgi_id "MGI:103300"; havana_gene "OTTMUSG00000016175.1"; havana_transcript "OTTMUST00000038713.1";
chr2	HAVANA	exon	157037680	157037744	.	-	.	gene_id "ENSMUSG00000027641.14"; transcript_id "ENSMUST00000124518.2"; exon_number "4"; exon_id "ENSMUSE00001273000.2"; gene_type "protein_coding"; gene_name "Rbl1"; transcript_type "retained_intron"; transcript_name "Rbl1-202"; transcript_support_level "1"; mgi_id "MGI:103300"; havana_gene "OTTMUSG00000016175.1"; havana_transcript "OTTMUST00000038713.1";
chr2	HAVANA	exon	157037461	157037589	.	-	.	gene_id "ENSMUSG00000027641.14"; transcript_id "ENSMUST00000124518.2"; exon_number "5"; exon_id "ENSMUSE00001235879.2"; gene_type "protein_coding"; gene_name "Rbl1"; transcript_type "retained_intron"; transcript_name "Rbl1-202"; transcript_support_level "1"; mgi_id "MGI:103300"; havana_gene "OTTMUSG00000016175.1"; havana_transcript "OTTMUST00000038713.1";
chr2	HAVANA	exon	157037200	157037360	.	-	.	gene_id "ENSMUSG00000027641.14"; transcript_id "ENSMUST00000124518.2"; exon_number "6"; exon_id "ENSMUSE00001286372.2"; gene_type "protein_coding"; gene_name "Rbl1"; transcript_type "retained_intron"; transcript_name "Rbl1-202"; transcript_support_level "1"; mgi_id "MGI:103300"; havana_gene "OTTMUSG00000016175.1"; havana_transcript "OTTMUST00000038713.1";
chr2	HAVANA	exon	157035932	157035981	.	-	.	gene_id "ENSMUSG00000027641.14"; transcript_id "ENSMUST00000124518.2"; exon_number "7"; exon_id "ENSMUSE00001254846.2"; gene_type "protein_coding"; gene_name "Rbl1"; transcript_type "retained_intron"; transcript_name "Rbl1-202"; transcript_support_level "1"; mgi_id "MGI:103300"; havana_gene "OTTMUSG00000016175.1"; havana_transcript "OTTMUST00000038713.1";
chr2	HAVANA	exon	157034996	157035182	.	-	.	gene_id "ENSMUSG00000027641.14"; transcript_id "ENSMUST00000124518.2"; exon_number "8"; exon_id "ENSMUSE00001301641.2"; gene_type "protein_coding"; gene_name "Rbl1"; transcript_type "retained_intron"; transcript_name "Rbl1-202"; transcript_support_level "1"; mgi_id "MGI:103300"; havana_gene "OTTMUSG00000016175.1"; havana_transcript "OTTMUST00000038713.1";
chr2	HAVANA	exon	157033827	157033993	.	-	.	gene_id "ENSMUSG00000027641.14"; transcript_id "ENSMUST00000124518.2"; exon_number "9"; exon_id "ENSMUSE00001232871.2"; gene_type "protein_coding"; gene_name "Rbl1"; transcript_type "retained_intron"; transcript_name "Rbl1-202"; transcript_support_level "1"; mgi_id "MGI:103300"; havana_gene "OTTMUSG00000016175.1"; havana_transcript "OTTMUST00000038713.1";
chr2	HAVANA	exon	157030143	157030255	.	-	.	gene_id "ENSMUSG00000027641.14"; transcript_id "ENSMUST00000124518.2"; exon_number "10"; exon_id "ENSMUSE00001276648.2"; gene_type "protein_coding"; gene_name "Rbl1"; transcript_type "retained_intron"; transcript_name "Rbl1-202"; transcript_support_level "1"; mgi_id "MGI:103300"; havana_gene "OTTMUSG00000016175.1"; havana_transcript "OTTMUST00000038713.1";
chr2	HAVANA	exon	157029855	157029958	.	-	.	gene_id "ENSMUSG00000027641.14"; transcript_id "ENSMUST00000124518.2"; exon_number "11"; exon_id "ENSMUSE00001306391.2"; gene_type "protein_coding"; gene_name "Rbl1"; transcript_type "retained_intron"; transcript_name "Rbl1-202"; transcript_support_level "1"; mgi_id "MGI:103300"; havana_gene "OTTMUSG00000016175.1"; havana_transcript "OTTMUST00000038713.1";
chr2	HAVANA	exon	157019139	157019276	.	-	.	gene_id "ENSMUSG00000027641.14"; transcript_id "ENSMUST00000124518.2"; exon_number "12"; exon_id "ENSMUSE00001304292.2"; gene_type "protein_coding"; gene_name "Rbl1"; transcript_type "retained_intron"; transcript_name "Rbl1-202"; transcript_support_level "1"; mgi_id "MGI:103300"; havana_gene "OTTMUSG00000016175.1"; havana_transcript "OTTMUST00000038713.1";
chr2	HAVANA	exon	157016906	157017612	.	-	.	gene_id "ENSMUSG00000027641.14"; transcript_id "ENSMUST00000124518.2"; exon_number "13"; exon_id "ENSMUSE00000836528.2"; gene_type "protein_coding"; gene_name "Rbl1"; transcript_type "retained_intron"; transcript_name "Rbl1-202"; transcript_support_level "1"; mgi_id "MGI:103300"; havana_gene "OTTMUSG00000016175.1"; havana_transcript "OTTMUST00000038713.1";
chr2	IsoQuant	gene	157031159	157033748	.	-	.	gene_id "novel_gene_chr2_15802"; transcripts "1";
chr2	IsoQuant	transcript	157031159	157033748	.	-	.	gene_id "novel_gene_chr2_15802"; transcript_id "transcript15801.chr2.nnic"; exons "1";
chr2	IsoQuant	exon	157031159	157033748	.	-	.	gene_id "novel_gene_chr2_15802"; transcript_id "transcript15801.chr2.nnic"; exon_number "1"; exon_id "7769";
chr2	HAVANA	gene	157046465	157050002	.	+	.	gene_id "ENSMUSG00000142757.1"; transcripts "1"; gene_type "lncRNA"; gene_name "ENSMUSG00000142757";
chr2	IsoQuant	transcript	157046476	157050002	.	+	.	gene_id "ENSMUSG00000142757.1"; transcript_id "transcript15797.chr2.nnic"; exons "1";
chr2	IsoQuant	exon	157046476	157050002	.	+	.	gene_id "ENSMUSG00000142757.1"; transcript_id "transcript15797.chr2.nnic"; exon_number "1"; exon_id "7770";
chr2	HAVANA	gene	157120937	157168239	.	+	.	gene_id "ENSMUSG00000027642.16"; transcripts "2"; gene_type "protein_coding"; gene_name "Rpn2"; mgi_id "MGI:98085"; havana_gene "OTTMUSG00000016167.1";
chr2	HAVANA	transcript	157121346	157167976	.	+	.	gene_id "ENSMUSG00000027642.16"; transcript_id "ENSMUST00000127252.8"; exons "17"; gene_type "protein_coding"; gene_name "Rpn2"; transcript_type "protein_coding_CDS_not_defined"; transcript_name "Rpn2-206"; transcript_support_level "1"; mgi_id "MGI:98085"; havana_gene "OTTMUSG00000016167.1"; havana_transcript "OTTMUST00000038676.1";
chr2	HAVANA	exon	157121346	157121443	.	+	.	gene_id "ENSMUSG00000027642.16"; transcript_id "ENSMUST00000127252.8"; exon_number "1"; exon_id "ENSMUSE00000778816.2"; gene_type "protein_coding"; gene_name "Rpn2"; transcript_type "protein_coding_CDS_not_defined"; transcript_name "Rpn2-206"; transcript_support_level "1"; mgi_id "MGI:98085"; havana_gene "OTTMUSG00000016167.1"; havana_transcript "OTTMUST00000038676.1";
chr2	HAVANA	exon	157125504	157125697	.	+	.	gene_id "ENSMUSG00000027642.16"; transcript_id "ENSMUST00000127252.8"; exon_number "2"; exon_id "ENSMUSE00001213754.2"; gene_type "protein_coding"; gene_name "Rpn2"; transcript_type "protein_coding_CDS_not_defined"; transcript_name "Rpn2-206"; transcript_support_level "1"; mgi_id "MGI:98085"; havana_gene "OTTMUSG00000016167.1"; havana_transcript "OTTMUST00000038676.1";
chr2	HAVANA	exon	157131448	157131543	.	+	.	gene_id "ENSMUSG00000027642.16"; transcript_id "ENSMUST00000127252.8"; exon_number "3"; exon_id "ENSMUSE00001290394.2"; gene_type "protein_coding"; gene_name "Rpn2"; transcript_type "protein_coding_CDS_not_defined"; transcript_name "Rpn2-206"; transcript_support_level "1"; mgi_id "MGI:98085"; havana_gene "OTTMUSG00000016167.1"; havana_transcript "OTTMUST00000038676.1";
chr2	HAVANA	exon	157132457	157132632	.	+	.	gene_id "ENSMUSG00000027642.16"; transcript_id "ENSMUST00000127252.8"; exon_number "4"; exon_id "ENSMUSE00001234014.2"; gene_type "protein_coding"; gene_name "Rpn2"; transcript_type "protein_coding_CDS_not_defined"; transcript_name "Rpn2-206"; transcript_support_level "1"; mgi_id "MGI:98085"; havana_gene "OTTMUSG00000016167.1"; havana_transcript "OTTMUST00000038676.1";
chr2	HAVANA	exon	157136073	157136148	.	+	.	gene_id "ENSMUSG00000027642.16"; transcript_id "ENSMUST00000127252.8"; exon_number "5"; exon_id "ENSMUSE00001216450.2"; gene_type "protein_coding"; gene_name "Rpn2"; transcript_type "protein_coding_CDS_not_defined"; transcript_name "Rpn2-206"; transcript_support_level "1"; mgi_id "MGI:98085"; havana_gene "OTTMUSG00000016167.1"; havana_transcript "OTTMUST00000038676.1";
chr2	HAVANA	exon	157137174	157137308	.	+	.	gene_id "ENSMUSG00000027642.16"; transcript_id "ENSMUST00000127252.8"; exon_number "6"; exon_id "ENSMUSE00001272932.2"; gene_type "protein_coding"; gene_name "Rpn2"; transcript_type "protein_coding_CDS_not_defined"; transcript_name "Rpn2-206"; transcript_support_level "1"; mgi_id "MGI:98085"; havana_gene "OTTMUSG00000016167.1"; havana_transcript "OTTMUST00000038676.1";
chr2	HAVANA	exon	157139302	157139478	.	+	.	gene_id "ENSMUSG00000027642.16"; transcript_id "ENSMUST00000127252.8"; exon_number "7"; exon_id "ENSMUSE00001210678.2"; gene_type "protein_coding"; gene_name "Rpn2"; transcript_type "protein_coding_CDS_not_defined"; transcript_name "Rpn2-206"; transcript_support_level "1"; mgi_id "MGI:98085"; havana_gene "OTTMUSG00000016167.1"; havana_transcript "OTTMUST00000038676.1";
chr2	HAVANA	exon	157141461	157141579	.	+	.	gene_id "ENSMUSG00000027642.16"; transcript_id "ENSMUST00000127252.8"; exon_number "8"; exon_id "ENSMUSE00001308793.2"; gene_type "protein_coding"; gene_name "Rpn2"; transcript_type "protein_coding_CDS_not_defined"; transcript_name "Rpn2-206"; transcript_support_level "1"; mgi_id "MGI:98085"; havana_gene "OTTMUSG00000016167.1"; havana_transcript "OTTMUST00000038676.1";
chr2	HAVANA	exon	157144326	157144431	.	+	.	gene_id "ENSMUSG00000027642.16"; transcript_id "ENSMUST00000127252.8"; exon_number "9"; exon_id "ENSMUSE00001272787.2"; gene_type "protein_coding"; gene_name "Rpn2"; transcript_type "protein_coding_CDS_not_defined"; transcript_name "Rpn2-206"; transcript_support_level "1"; mgi_id "MGI:98085"; havana_gene "OTTMUSG00000016167.1"; havana_transcript "OTTMUST00000038676.1";
chr2	HAVANA	exon	157152121	157152212	.	+	.	gene_id "ENSMUSG00000027642.16"; transcript_id "ENSMUST00000127252.8"; exon_number "10"; exon_id "ENSMUSE00001295093.2"; gene_type "protein_coding"; gene_name "Rpn2"; transcript_type "protein_coding_CDS_not_defined"; transcript_name "Rpn2-206"; transcript_support_level "1"; mgi_id "MGI:98085"; havana_gene "OTTMUSG00000016167.1"; havana_transcript "OTTMUST00000038676.1";
chr2	HAVANA	exon	157154397	157154511	.	+	.	gene_id "ENSMUSG00000027642.16"; transcript_id "ENSMUST00000127252.8"; exon_number "11"; exon_id "ENSMUSE00001253071.2"; gene_type "protein_coding"; gene_name "Rpn2"; transcript_type "protein_coding_CDS_not_defined"; transcript_name "Rpn2-206"; transcript_support_level "1"; mgi_id "MGI:98085"; havana_gene "OTTMUSG00000016167.1"; havana_transcript "OTTMUST00000038676.1";
chr2	HAVANA	exon	157156698	157156892	.	+	.	gene_id "ENSMUSG00000027642.16"; transcript_id "ENSMUST00000127252.8"; exon_number "12"; exon_id "ENSMUSE00001264983.2"; gene_type "protein_coding"; gene_name "Rpn2"; transcript_type "protein_coding_CDS_not_defined"; transcript_name "Rpn2-206"; transcript_support_level "1"; mgi_id "MGI:98085"; havana_gene "OTTMUSG00000016167.1"; havana_transcript "OTTMUST00000038676.1";
chr2	HAVANA	exon	157158043	157158129	.	+	.	gene_id "ENSMUSG00000027642.16"; transcript_id "ENSMUST00000127252.8"; exon_number "13"; exon_id "ENSMUSE00001220595.2"; gene_type "protein_coding"; gene_name "Rpn2"; transcript_type "protein_coding_CDS_not_defined"; transcript_name "Rpn2-206"; transcript_support_level "1"; mgi_id "MGI:98085"; havana_gene "OTTMUSG00000016167.1"; havana_transcript "OTTMUST00000038676.1";
chr2	HAVANA	exon	157159867	157159962	.	+	.	gene_id "ENSMUSG00000027642.16"; transcript_id "ENSMUST00000127252.8"; exon_number "14"; exon_id "ENSMUSE00001240101.2"; gene_type "protein_coding"; gene_name "Rpn2"; transcript_type "protein_coding_CDS_not_defined"; transcript_name "Rpn2-206"; transcript_support_level "1"; mgi_id "MGI:98085"; havana_gene "OTTMUSG00000016167.1"; havana_transcript "OTTMUST00000038676.1";
chr2	HAVANA	exon	157162041	157162116	.	+	.	gene_id "ENSMUSG00000027642.16"; transcript_id "ENSMUST00000127252.8"; exon_number "15"; exon_id "ENSMUSE00001236189.2"; gene_type "protein_coding"; gene_name "Rpn2"; transcript_type "protein_coding_CDS_not_defined"; transcript_name "Rpn2-206"; transcript_support_level "1"; mgi_id "MGI:98085"; havana_gene "OTTMUSG00000016167.1"; havana_transcript "OTTMUST00000038676.1";
chr2	HAVANA	exon	157163663	157163792	.	+	.	gene_id "ENSMUSG00000027642.16"; transcript_id "ENSMUST00000127252.8"; exon_number "16"; exon_id "ENSMUSE00001268915.2"; gene_type "protein_coding"; gene_name "Rpn2"; transcript_type "protein_coding_CDS_not_defined"; transcript_name "Rpn2-206"; transcript_support_level "1"; mgi_id "MGI:98085"; havana_gene "OTTMUSG00000016167.1"; havana_transcript "OTTMUST00000038676.1";
chr2	HAVANA	exon	157167631	157167976	.	+	.	gene_id "ENSMUSG00000027642.16"; transcript_id "ENSMUST00000127252.8"; exon_number "17"; exon_id "ENSMUSE00000706099.2"; gene_type "protein_coding"; gene_name "Rpn2"; transcript_type "protein_coding_CDS_not_defined"; transcript_name "Rpn2-206"; transcript_support_level "1"; mgi_id "MGI:98085"; havana_gene "OTTMUSG00000016167.1"; havana_transcript "OTTMUST00000038676.1";
chr2	HAVANA	transcript	157120979	157168239	.	+	.	gene_id "ENSMUSG00000027642.16"; transcript_id "ENSMUST00000116380.9"; exons "17"; gene_type "protein_coding"; gene_name "Rpn2"; transcript_type "protein_coding"; transcript_name "Rpn2-202"; protein_id "ENSMUSP00000112081.3"; transcript_support_level "1"; mgi_id "MGI:98085"; tag "basic"; ccdsid "CCDS16975.1"; havana_gene "OTTMUSG00000016167.1"; havana_transcript "OTTMUST00000038674.1";
chr2	HAVANA	UTR	157120979	157121242	.	+	.	gene_id "ENSMUSG00000027642.16"; transcript_id "ENSMUST00000116380.9"; exon_number "1"; exon_id "7771";
chr2	HAVANA	exon	157120979	157121255	.	+	.	gene_id "ENSMUSG00000027642.16"; transcript_id "ENSMUST00000116380.9"; exon_number "2"; exon_id "ENSMUSE00000757238.2"; gene_type "protein_coding"; gene_name "Rpn2"; transcript_type "protein_coding"; transcript_name "Rpn2-202"; protein_id "ENSMUSP00000112081.3"; transcript_support_level "1"; mgi_id "MGI:98085"; tag "basic"; ccdsid "CCDS16975.1"; havana_gene "OTTMUSG00000016167.1"; havana_transcript "OTTMUST00000038674.1";
chr2	HAVANA	start_codon	157121243	157121245	.	+	.	gene_id "ENSMUSG00000027642.16"; transcript_id "ENSMUST00000116380.9"; exon_number "3"; exon_id "7772";
chr2	HAVANA	CDS	157121243	157121255	.	+	.	gene_id "ENSMUSG00000027642.16"; transcript_id "ENSMUST00000116380.9"; exon_number "4"; exon_id "7773";
chr2	HAVANA	CDS	157125504	157125697	.	+	.	gene_id "ENSMUSG00000027642.16"; transcript_id "ENSMUST00000116380.9"; exon_number "5"; exon_id "ENSMUSE00001213754.2"; gene_type "protein_coding"; gene_name "Rpn2"; transcript_type "protein_coding"; transcript_name "Rpn2-202"; protein_id "ENSMUSP00000112081.3"; transcript_support_level "1"; mgi_id "MGI:98085"; tag "basic"; ccdsid "CCDS16975.1"; havana_gene "OTTMUSG00000016167.1"; havana_transcript "OTTMUST00000038674.1";
chr2	HAVANA	exon	157125504	157125697	.	+	.	gene_id "ENSMUSG00000027642.16"; transcript_id "ENSMUST00000116380.9"; exon_number "6"; exon_id "ENSMUSE00001213754.2"; gene_type "protein_coding"; gene_name "Rpn2"; transcript_type "protein_coding"; transcript_name "Rpn2-202"; protein_id "ENSMUSP00000112081.3"; transcript_support_level "1"; mgi_id "MGI:98085"; tag "basic"; ccdsid "CCDS16975.1"; havana_gene "OTTMUSG00000016167.1"; havana_transcript "OTTMUST00000038674.1";
chr2	HAVANA	CDS	157131448	157131543	.	+	.	gene_id "ENSMUSG00000027642.16"; transcript_id "ENSMUST00000116380.9"; exon_number "7"; exon_id "ENSMUSE00001290394.2"; gene_type "protein_coding"; gene_name "Rpn2"; transcript_type "protein_coding"; transcript_name "Rpn2-202"; protein_id "ENSMUSP00000112081.3"; transcript_support_level "1"; mgi_id "MGI:98085"; tag "basic"; ccdsid "CCDS16975.1"; havana_gene "OTTMUSG00000016167.1"; havana_transcript "OTTMUST00000038674.1";
chr2	HAVANA	exon	157131448	157131543	.	+	.	gene_id "ENSMUSG00000027642.16"; transcript_id "ENSMUST00000116380.9"; exon_number "8"; exon_id "ENSMUSE00001290394.2"; gene_type "protein_coding"; gene_name "Rpn2"; transcript_type "protein_coding"; transcript_name "Rpn2-202"; protein_id "ENSMUSP00000112081.3"; transcript_support_level "1"; mgi_id "MGI:98085"; tag "basic"; ccdsid "CCDS16975.1"; havana_gene "OTTMUSG00000016167.1"; havana_transcript "OTTMUST00000038674.1";
chr2	HAVANA	CDS	157132457	157132632	.	+	.	gene_id "ENSMUSG00000027642.16"; transcript_id "ENSMUST00000116380.9"; exon_number "9"; exon_id "ENSMUSE00001234014.2"; gene_type "protein_coding"; gene_name "Rpn2"; transcript_type "protein_coding"; transcript_name "Rpn2-202"; protein_id "ENSMUSP00000112081.3"; transcript_support_level "1"; mgi_id "MGI:98085"; tag "basic"; ccdsid "CCDS16975.1"; havana_gene "OTTMUSG00000016167.1"; havana_transcript "OTTMUST00000038674.1";
chr2	HAVANA	exon	157132457	157132632	.	+	.	gene_id "ENSMUSG00000027642.16"; transcript_id "ENSMUST00000116380.9"; exon_number "10"; exon_id "ENSMUSE00001234014.2"; gene_type "protein_coding"; gene_name "Rpn2"; transcript_type "protein_coding"; transcript_name "Rpn2-202"; protein_id "ENSMUSP00000112081.3"; transcript_support_level "1"; mgi_id "MGI:98085"; tag "basic"; ccdsid "CCDS16975.1"; havana_gene "OTTMUSG00000016167.1"; havana_transcript "OTTMUST00000038674.1";
chr2	HAVANA	CDS	157136073	157136148	.	+	.	gene_id "ENSMUSG00000027642.16"; transcript_id "ENSMUST00000116380.9"; exon_number "11"; exon_id "ENSMUSE00001216450.2"; gene_type "protein_coding"; gene_name "Rpn2"; transcript_type "protein_coding"; transcript_name "Rpn2-202"; protein_id "ENSMUSP00000112081.3"; transcript_support_level "1"; mgi_id "MGI:98085"; tag "basic"; ccdsid "CCDS16975.1"; havana_gene "OTTMUSG00000016167.1"; havana_transcript "OTTMUST00000038674.1";
chr2	HAVANA	exon	157136073	157136148	.	+	.	gene_id "ENSMUSG00000027642.16"; transcript_id "ENSMUST00000116380.9"; exon_number "12"; exon_id "ENSMUSE00001216450.2"; gene_type "protein_coding"; gene_name "Rpn2"; transcript_type "protein_coding"; transcript_name "Rpn2-202"; protein_id "ENSMUSP00000112081.3"; transcript_support_level "1"; mgi_id "MGI:98085"; tag "basic"; ccdsid "CCDS16975.1"; havana_gene "OTTMUSG00000016167.1"; havana_transcript "OTTMUST00000038674.1";
chr2	HAVANA	CDS	157137174	157137308	.	+	.	gene_id "ENSMUSG00000027642.16"; transcript_id "ENSMUST00000116380.9"; exon_number "13"; exon_id "ENSMUSE00001272932.2"; gene_type "protein_coding"; gene_name "Rpn2"; transcript_type "protein_coding"; transcript_name "Rpn2-202"; protein_id "ENSMUSP00000112081.3"; transcript_support_level "1"; mgi_id "MGI:98085"; tag "basic"; ccdsid "CCDS16975.1"; havana_gene "OTTMUSG00000016167.1"; havana_transcript "OTTMUST00000038674.1";
chr2	HAVANA	exon	157137174	157137308	.	+	.	gene_id "ENSMUSG00000027642.16"; transcript_id "ENSMUST00000116380.9"; exon_number "14"; exon_id "ENSMUSE00001272932.2"; gene_type "protein_coding"; gene_name "Rpn2"; transcript_type "protein_coding"; transcript_name "Rpn2-202"; protein_id "ENSMUSP00000112081.3"; transcript_support_level "1"; mgi_id "MGI:98085"; tag "basic"; ccdsid "CCDS16975.1"; havana_gene "OTTMUSG00000016167.1"; havana_transcript "OTTMUST00000038674.1";
chr2	HAVANA	CDS	157139302	157139478	.	+	.	gene_id "ENSMUSG00000027642.16"; transcript_id "ENSMUST00000116380.9"; exon_number "15"; exon_id "ENSMUSE00001210678.2"; gene_type "protein_coding"; gene_name "Rpn2"; transcript_type "protein_coding"; transcript_name "Rpn2-202"; protein_id "ENSMUSP00000112081.3"; transcript_support_level "1"; mgi_id "MGI:98085"; tag "basic"; ccdsid "CCDS16975.1"; havana_gene "OTTMUSG00000016167.1"; havana_transcript "OTTMUST00000038674.1";
chr2	HAVANA	exon	157139302	157139478	.	+	.	gene_id "ENSMUSG00000027642.16"; transcript_id "ENSMUST00000116380.9"; exon_number "16"; exon_id "ENSMUSE00001210678.2"; gene_type "protein_coding"; gene_name "Rpn2"; transcript_type "protein_coding"; transcript_name "Rpn2-202"; protein_id "ENSMUSP00000112081.3"; transcript_support_level "1"; mgi_id "MGI:98085"; tag "basic"; ccdsid "CCDS16975.1"; havana_gene "OTTMUSG00000016167.1"; havana_transcript "OTTMUST00000038674.1";
chr2	HAVANA	CDS	157141461	157141579	.	+	.	gene_id "ENSMUSG00000027642.16"; transcript_id "ENSMUST00000116380.9"; exon_number "17"; exon_id "ENSMUSE00001308793.2"; gene_type "protein_coding"; gene_name "Rpn2"; transcript_type "protein_coding"; transcript_name "Rpn2-202"; protein_id "ENSMUSP00000112081.3"; transcript_support_level "1"; mgi_id "MGI:98085"; tag "basic"; ccdsid "CCDS16975.1"; havana_gene "OTTMUSG00000016167.1"; havana_transcript "OTTMUST00000038674.1";
chr2	HAVANA	exon	157141461	157141579	.	+	.	gene_id "ENSMUSG00000027642.16"; transcript_id "ENSMUST00000116380.9"; exon_number "18"; exon_id "ENSMUSE00001308793.2"; gene_type "protein_coding"; gene_name "Rpn2"; transcript_type "protein_coding"; transcript_name "Rpn2-202"; protein_id "ENSMUSP00000112081.3"; transcript_support_level "1"; mgi_id "MGI:98085"; tag "basic"; ccdsid "CCDS16975.1"; havana_gene "OTTMUSG00000016167.1"; havana_transcript "OTTMUST00000038674.1";
chr2	HAVANA	CDS	157144326	157144431	.	+	.	gene_id "ENSMUSG00000027642.16"; transcript_id "ENSMUST00000116380.9"; exon_number "19"; exon_id "ENSMUSE00001272787.2"; gene_type "protein_coding"; gene_name "Rpn2"; transcript_type "protein_coding"; transcript_name "Rpn2-202"; protein_id "ENSMUSP00000112081.3"; transcript_support_level "1"; mgi_id "MGI:98085"; tag "basic"; ccdsid "CCDS16975.1"; havana_gene "OTTMUSG00000016167.1"; havana_transcript "OTTMUST00000038674.1";
chr2	HAVANA	exon	157144326	157144431	.	+	.	gene_id "ENSMUSG00000027642.16"; transcript_id "ENSMUST00000116380.9"; exon_number "20"; exon_id "ENSMUSE00001272787.2"; gene_type "protein_coding"; gene_name "Rpn2"; transcript_type "protein_coding"; transcript_name "Rpn2-202"; protein_id "ENSMUSP00000112081.3"; transcript_support_level "1"; mgi_id "MGI:98085"; tag "basic"; ccdsid "CCDS16975.1"; havana_gene "OTTMUSG00000016167.1"; havana_transcript "OTTMUST00000038674.1";
chr2	HAVANA	CDS	157152121	157152212	.	+	.	gene_id "ENSMUSG00000027642.16"; transcript_id "ENSMUST00000116380.9"; exon_number "21"; exon_id "ENSMUSE00001295093.2"; gene_type "protein_coding"; gene_name "Rpn2"; transcript_type "protein_coding"; transcript_name "Rpn2-202"; protein_id "ENSMUSP00000112081.3"; transcript_support_level "1"; mgi_id "MGI:98085"; tag "basic"; ccdsid "CCDS16975.1"; havana_gene "OTTMUSG00000016167.1"; havana_transcript "OTTMUST00000038674.1";
chr2	HAVANA	exon	157152121	157152212	.	+	.	gene_id "ENSMUSG00000027642.16"; transcript_id "ENSMUST00000116380.9"; exon_number "22"; exon_id "ENSMUSE00001295093.2"; gene_type "protein_coding"; gene_name "Rpn2"; transcript_type "protein_coding"; transcript_name "Rpn2-202"; protein_id "ENSMUSP00000112081.3"; transcript_support_level "1"; mgi_id "MGI:98085"; tag "basic"; ccdsid "CCDS16975.1"; havana_gene "OTTMUSG00000016167.1"; havana_transcript "OTTMUST00000038674.1";
chr2	HAVANA	CDS	157154397	157154511	.	+	.	gene_id "ENSMUSG00000027642.16"; transcript_id "ENSMUST00000116380.9"; exon_number "23"; exon_id "ENSMUSE00001253071.2"; gene_type "protein_coding"; gene_name "Rpn2"; transcript_type "protein_coding"; transcript_name "Rpn2-202"; protein_id "ENSMUSP00000112081.3"; transcript_support_level "1"; mgi_id "MGI:98085"; tag "basic"; ccdsid "CCDS16975.1"; havana_gene "OTTMUSG00000016167.1"; havana_transcript "OTTMUST00000038674.1";
chr2	HAVANA	exon	157154397	157154511	.	+	.	gene_id "ENSMUSG00000027642.16"; transcript_id "ENSMUST00000116380.9"; exon_number "24"; exon_id "ENSMUSE00001253071.2"; gene_type "protein_coding"; gene_name "Rpn2"; transcript_type "protein_coding"; transcript_name "Rpn2-202"; protein_id "ENSMUSP00000112081.3"; transcript_support_level "1"; mgi_id "MGI:98085"; tag "basic"; ccdsid "CCDS16975.1"; havana_gene "OTTMUSG00000016167.1"; havana_transcript "OTTMUST00000038674.1";
chr2	HAVANA	CDS	157156698	157156892	.	+	.	gene_id "ENSMUSG00000027642.16"; transcript_id "ENSMUST00000116380.9"; exon_number "25"; exon_id "ENSMUSE00001264983.2"; gene_type "protein_coding"; gene_name "Rpn2"; transcript_type "protein_coding"; transcript_name "Rpn2-202"; protein_id "ENSMUSP00000112081.3"; transcript_support_level "1"; mgi_id "MGI:98085"; tag "basic"; ccdsid "CCDS16975.1"; havana_gene "OTTMUSG00000016167.1"; havana_transcript "OTTMUST00000038674.1";
chr2	HAVANA	exon	157156698	157156892	.	+	.	gene_id "ENSMUSG00000027642.16"; transcript_id "ENSMUST00000116380.9"; exon_number "26"; exon_id "ENSMUSE00001264983.2"; gene_type "protein_coding"; gene_name "Rpn2"; transcript_type "protein_coding"; transcript_name "Rpn2-202"; protein_id "ENSMUSP00000112081.3"; transcript_support_level "1"; mgi_id "MGI:98085"; tag "basic"; ccdsid "CCDS16975.1"; havana_gene "OTTMUSG00000016167.1"; havana_transcript "OTTMUST00000038674.1";
chr2	HAVANA	CDS	157158043	157158129	.	+	.	gene_id "ENSMUSG00000027642.16"; transcript_id "ENSMUST00000116380.9"; exon_number "27"; exon_id "ENSMUSE00001220595.2"; gene_type "protein_coding"; gene_name "Rpn2"; transcript_type "protein_coding"; transcript_name "Rpn2-202"; protein_id "ENSMUSP00000112081.3"; transcript_support_level "1"; mgi_id "MGI:98085"; tag "basic"; ccdsid "CCDS16975.1"; havana_gene "OTTMUSG00000016167.1"; havana_transcript "OTTMUST00000038674.1";
chr2	HAVANA	exon	157158043	157158129	.	+	.	gene_id "ENSMUSG00000027642.16"; transcript_id "ENSMUST00000116380.9"; exon_number "28"; exon_id "ENSMUSE00001220595.2"; gene_type "protein_coding"; gene_name "Rpn2"; transcript_type "protein_coding"; transcript_name "Rpn2-202"; protein_id "ENSMUSP00000112081.3"; transcript_support_level "1"; mgi_id "MGI:98085"; tag "basic"; ccdsid "CCDS16975.1"; havana_gene "OTTMUSG00000016167.1"; havana_transcript "OTTMUST00000038674.1";
chr2	HAVANA	CDS	157159867	157159962	.	+	.	gene_id "ENSMUSG00000027642.16"; transcript_id "ENSMUST00000116380.9"; exon_number "29"; exon_id "ENSMUSE00001240101.2"; gene_type "protein_coding"; gene_name "Rpn2"; transcript_type "protein_coding"; transcript_name "Rpn2-202"; protein_id "ENSMUSP00000112081.3"; transcript_support_level "1"; mgi_id "MGI:98085"; tag "basic"; ccdsid "CCDS16975.1"; havana_gene "OTTMUSG00000016167.1"; havana_transcript "OTTMUST00000038674.1";
chr2	HAVANA	exon	157159867	157159962	.	+	.	gene_id "ENSMUSG00000027642.16"; transcript_id "ENSMUST00000116380.9"; exon_number "30"; exon_id "ENSMUSE00001240101.2"; gene_type "protein_coding"; gene_name "Rpn2"; transcript_type "protein_coding"; transcript_name "Rpn2-202"; protein_id "ENSMUSP00000112081.3"; transcript_support_level "1"; mgi_id "MGI:98085"; tag "basic"; ccdsid "CCDS16975.1"; havana_gene "OTTMUSG00000016167.1"; havana_transcript "OTTMUST00000038674.1";
chr2	HAVANA	CDS	157162041	157162116	.	+	.	gene_id "ENSMUSG00000027642.16"; transcript_id "ENSMUST00000116380.9"; exon_number "31"; exon_id "ENSMUSE00001236189.2"; gene_type "protein_coding"; gene_name "Rpn2"; transcript_type "protein_coding"; transcript_name "Rpn2-202"; protein_id "ENSMUSP00000112081.3"; transcript_support_level "1"; mgi_id "MGI:98085"; tag "basic"; ccdsid "CCDS16975.1"; havana_gene "OTTMUSG00000016167.1"; havana_transcript "OTTMUST00000038674.1";
chr2	HAVANA	exon	157162041	157162116	.	+	.	gene_id "ENSMUSG00000027642.16"; transcript_id "ENSMUST00000116380.9"; exon_number "32"; exon_id "ENSMUSE00001236189.2"; gene_type "protein_coding"; gene_name "Rpn2"; transcript_type "protein_coding"; transcript_name "Rpn2-202"; protein_id "ENSMUSP00000112081.3"; transcript_support_level "1"; mgi_id "MGI:98085"; tag "basic"; ccdsid "CCDS16975.1"; havana_gene "OTTMUSG00000016167.1"; havana_transcript "OTTMUST00000038674.1";
chr2	HAVANA	CDS	157163663	157163792	.	+	.	gene_id "ENSMUSG00000027642.16"; transcript_id "ENSMUST00000116380.9"; exon_number "33"; exon_id "ENSMUSE00001268915.2"; gene_type "protein_coding"; gene_name "Rpn2"; transcript_type "protein_coding"; transcript_name "Rpn2-202"; protein_id "ENSMUSP00000112081.3"; transcript_support_level "1"; mgi_id "MGI:98085"; tag "basic"; ccdsid "CCDS16975.1"; havana_gene "OTTMUSG00000016167.1"; havana_transcript "OTTMUST00000038674.1";
chr2	HAVANA	exon	157163663	157163792	.	+	.	gene_id "ENSMUSG00000027642.16"; transcript_id "ENSMUST00000116380.9"; exon_number "34"; exon_id "ENSMUSE00001268915.2"; gene_type "protein_coding"; gene_name "Rpn2"; transcript_type "protein_coding"; transcript_name "Rpn2-202"; protein_id "ENSMUSP00000112081.3"; transcript_support_level "1"; mgi_id "MGI:98085"; tag "basic"; ccdsid "CCDS16975.1"; havana_gene "OTTMUSG00000016167.1"; havana_transcript "OTTMUST00000038674.1";
chr2	HAVANA	CDS	157167631	157167640	.	+	.	gene_id "ENSMUSG00000027642.16"; transcript_id "ENSMUST00000116380.9"; exon_number "35"; exon_id "7774";
chr2	HAVANA	exon	157167631	157168239	.	+	.	gene_id "ENSMUSG00000027642.16"; transcript_id "ENSMUST00000116380.9"; exon_number "36"; exon_id "ENSMUSE00000764228.2"; gene_type "protein_coding"; gene_name "Rpn2"; transcript_type "protein_coding"; transcript_name "Rpn2-202"; protein_id "ENSMUSP00000112081.3"; transcript_support_level "1"; mgi_id "MGI:98085"; tag "basic"; ccdsid "CCDS16975.1"; havana_gene "OTTMUSG00000016167.1"; havana_transcript "OTTMUST00000038674.1";
chr2	HAVANA	stop_codon	157167641	157167643	.	+	.	gene_id "ENSMUSG00000027642.16"; transcript_id "ENSMUST00000116380.9"; exon_number "37"; exon_id "7775";
chr2	HAVANA	UTR	157167641	157168239	.	+	.	gene_id "ENSMUSG00000027642.16"; transcript_id "ENSMUST00000116380.9"; exon_number "38"; exon_id "7776";
chr2	IsoQuant	gene	157120946	157123656	.	+	.	gene_id "novel_gene_chr2_15845"; transcripts "1";
chr2	IsoQuant	transcript	157120946	157123656	.	+	.	gene_id "novel_gene_chr2_15845"; transcript_id "transcript15844.chr2.nnic"; exons "1";
chr2	IsoQuant	exon	157120946	157123656	.	+	.	gene_id "novel_gene_chr2_15845"; transcript_id "transcript15844.chr2.nnic"; exon_number "1"; exon_id "7777";
chr2	HAVANA	gene	157209511	157238683	.	+	.	gene_id "ENSMUSG00000063019.6"; transcripts "2"; gene_type "protein_coding"; gene_name "Manbal"; mgi_id "MGI:1916411"; havana_gene "OTTMUSG00000016164.1";
chr2	IsoQuant	transcript	157209511	157238683	.	+	.	gene_id "ENSMUSG00000063019.6"; transcript_id "transcript15846.chr2.nnic"; exons "4";
chr2	IsoQuant	exon	157209511	157209560	.	+	.	gene_id "ENSMUSG00000063019.6"; transcript_id "transcript15846.chr2.nnic"; exon_number "1"; exon_id "7778";
chr2	IsoQuant	exon	157220969	157221174	.	+	.	gene_id "ENSMUSG00000063019.6"; transcript_id "transcript15846.chr2.nnic"; exon_number "2"; exon_id "ENSMUSE00000468800.2";
chr2	IsoQuant	exon	157237830	157238580	.	+	.	gene_id "ENSMUSG00000063019.6"; transcript_id "transcript15846.chr2.nnic"; exon_number "3"; exon_id "7779";
chr2	IsoQuant	exon	157238659	157238683	.	+	.	gene_id "ENSMUSG00000063019.6"; transcript_id "transcript15846.chr2.nnic"; exon_number "4"; exon_id "7780";
chr2	HAVANA	transcript	157209514	157238683	.	+	.	gene_id "ENSMUSG00000063019.6"; transcript_id "ENSMUST00000081202.6"; exons "3"; gene_type "protein_coding"; gene_name "Manbal"; transcript_type "protein_coding"; transcript_name "Manbal-201"; protein_id "ENSMUSP00000079965.6"; transcript_support_level "1"; mgi_id "MGI:1916411"; tag "basic"; ccdsid "CCDS38304.1"; havana_gene "OTTMUSG00000016164.1"; havana_transcript "OTTMUST00000038669.1";
chr2	HAVANA	UTR	157209514	157209560	.	+	.	gene_id "ENSMUSG00000063019.6"; transcript_id "ENSMUST00000081202.6"; exon_number "1"; exon_id "ENSMUSE00000471524.6"; gene_type "protein_coding"; gene_name "Manbal"; transcript_type "protein_coding"; transcript_name "Manbal-201"; protein_id "ENSMUSP00000079965.6"; transcript_support_level "1"; mgi_id "MGI:1916411"; tag "basic"; ccdsid "CCDS38304.1"; havana_gene "OTTMUSG00000016164.1"; havana_transcript "OTTMUST00000038669.1";
chr2	HAVANA	exon	157209514	157209560	.	+	.	gene_id "ENSMUSG00000063019.6"; transcript_id "ENSMUST00000081202.6"; exon_number "2"; exon_id "ENSMUSE00000471524.6"; gene_type "protein_coding"; gene_name "Manbal"; transcript_type "protein_coding"; transcript_name "Manbal-201"; protein_id "ENSMUSP00000079965.6"; transcript_support_level "1"; mgi_id "MGI:1916411"; tag "basic"; ccdsid "CCDS38304.1"; havana_gene "OTTMUSG00000016164.1"; havana_transcript "OTTMUST00000038669.1";
chr2	HAVANA	UTR	157220969	157221024	.	+	.	gene_id "ENSMUSG00000063019.6"; transcript_id "ENSMUST00000081202.6"; exon_number "3"; exon_id "7781";
chr2	HAVANA	exon	157220969	157221174	.	+	.	gene_id "ENSMUSG00000063019.6"; transcript_id "ENSMUST00000081202.6"; exon_number "4"; exon_id "ENSMUSE00000468800.2"; gene_type "protein_coding"; gene_name "Manbal"; transcript_type "protein_coding"; transcript_name "Manbal-201"; protein_id "ENSMUSP00000079965.6"; transcript_support_level "1"; mgi_id "MGI:1916411"; tag "basic"; ccdsid "CCDS38304.1"; havana_gene "OTTMUSG00000016164.1"; havana_transcript "OTTMUST00000038669.1";
chr2	HAVANA	start_codon	157221025	157221027	.	+	.	gene_id "ENSMUSG00000063019.6"; transcript_id "ENSMUST00000081202.6"; exon_number "5"; exon_id "7782";
chr2	HAVANA	CDS	157221025	157221174	.	+	.	gene_id "ENSMUSG00000063019.6"; transcript_id "ENSMUST00000081202.6"; exon_number "6"; exon_id "7783";
chr2	HAVANA	CDS	157237830	157237934	.	+	.	gene_id "ENSMUSG00000063019.6"; transcript_id "ENSMUST00000081202.6"; exon_number "7"; exon_id "7784";
chr2	HAVANA	exon	157237830	157238683	.	+	.	gene_id "ENSMUSG00000063019.6"; transcript_id "ENSMUST00000081202.6"; exon_number "8"; exon_id "ENSMUSE00000469751.3"; gene_type "protein_coding"; gene_name "Manbal"; transcript_type "protein_coding"; transcript_name "Manbal-201"; protein_id "ENSMUSP00000079965.6"; transcript_support_level "1"; mgi_id "MGI:1916411"; tag "basic"; ccdsid "CCDS38304.1"; havana_gene "OTTMUSG00000016164.1"; havana_transcript "OTTMUST00000038669.1";
chr2	HAVANA	stop_codon	157237935	157237937	.	+	.	gene_id "ENSMUSG00000063019.6"; transcript_id "ENSMUST00000081202.6"; exon_number "9"; exon_id "7785";
chr2	HAVANA	UTR	157237935	157238683	.	+	.	gene_id "ENSMUSG00000063019.6"; transcript_id "ENSMUST00000081202.6"; exon_number "10"; exon_id "7786";
chr2	IsoQuant	gene	157236742	157238681	.	+	.	gene_id "novel_gene_chr2_15849"; transcripts "1";
chr2	IsoQuant	transcript	157236742	157238681	.	+	.	gene_id "novel_gene_chr2_15849"; transcript_id "transcript15848.chr2.nnic"; exons "1";
chr2	IsoQuant	exon	157236742	157238681	.	+	.	gene_id "novel_gene_chr2_15849"; transcript_id "transcript15848.chr2.nnic"; exon_number "1"; exon_id "7787";
chr2	HAVANA	gene	157260364	157313782	.	+	.	gene_id "ENSMUSG00000027646.16"; transcripts "4"; gene_type "protein_coding"; gene_name "Src"; mgi_id "MGI:98397"; havana_gene "OTTMUSG00000016179.1";
chr2	IsoQuant	transcript	157266039	157313758	.	+	.	gene_id "ENSMUSG00000027646.16"; transcript_id "transcript15854.chr2.nnic"; exons "15";
chr2	IsoQuant	exon	157266039	157266334	.	+	.	gene_id "ENSMUSG00000027646.16"; transcript_id "transcript15854.chr2.nnic"; exon_number "1"; exon_id "7788";
chr2	IsoQuant	exon	157266748	157266855	.	+	.	gene_id "ENSMUSG00000027646.16"; transcript_id "transcript15854.chr2.nnic"; exon_number "2"; exon_id "ENSMUSE00000778534.2";
chr2	IsoQuant	exon	157281121	157281197	.	+	.	gene_id "ENSMUSG00000027646.16"; transcript_id "transcript15854.chr2.nnic"; exon_number "3"; exon_id "ENSMUSE00000350930.2";
chr2	IsoQuant	exon	157297511	157297687	.	+	.	gene_id "ENSMUSG00000027646.16"; transcript_id "transcript15854.chr2.nnic"; exon_number "4"; exon_id "ENSMUSE00000378345.2";
chr2	IsoQuant	exon	157298997	157299251	.	+	.	gene_id "ENSMUSG00000027646.16"; transcript_id "transcript15854.chr2.nnic"; exon_number "5"; exon_id "ENSMUSE00001307383.2";
chr2	IsoQuant	exon	157300454	157300553	.	+	.	gene_id "ENSMUSG00000027646.16"; transcript_id "transcript15854.chr2.nnic"; exon_number "6"; exon_id "ENSMUSE00000171451.2";
chr2	IsoQuant	exon	157304630	157304728	.	+	.	gene_id "ENSMUSG00000027646.16"; transcript_id "transcript15854.chr2.nnic"; exon_number "7"; exon_id "ENSMUSE00000171449.2";
chr2	IsoQuant	exon	157304899	157305002	.	+	.	gene_id "ENSMUSG00000027646.16"; transcript_id "transcript15854.chr2.nnic"; exon_number "8"; exon_id "ENSMUSE00000171446.2";
chr2	IsoQuant	exon	157306549	157306698	.	+	.	gene_id "ENSMUSG00000027646.16"; transcript_id "transcript15854.chr2.nnic"; exon_number "9"; exon_id "ENSMUSE00000171443.2";
chr2	IsoQuant	exon	157307793	157307948	.	+	.	gene_id "ENSMUSG00000027646.16"; transcript_id "transcript15854.chr2.nnic"; exon_number "10"; exon_id "ENSMUSE00000552758.2";
chr2	IsoQuant	exon	157309351	157309530	.	+	.	gene_id "ENSMUSG00000027646.16"; transcript_id "transcript15854.chr2.nnic"; exon_number "11"; exon_id "ENSMUSE00000639472.2";
chr2	IsoQuant	exon	157310403	157310479	.	+	.	gene_id "ENSMUSG00000027646.16"; transcript_id "transcript15854.chr2.nnic"; exon_number "12"; exon_id "ENSMUSE00000171441.2";
chr2	IsoQuant	exon	157311045	157311198	.	+	.	gene_id "ENSMUSG00000027646.16"; transcript_id "transcript15854.chr2.nnic"; exon_number "13"; exon_id "ENSMUSE00000171442.2";
chr2	IsoQuant	exon	157311310	157311441	.	+	.	gene_id "ENSMUSG00000027646.16"; transcript_id "transcript15854.chr2.nnic"; exon_number "14"; exon_id "ENSMUSE00000552752.2";
chr2	IsoQuant	exon	157311673	157313758	.	+	.	gene_id "ENSMUSG00000027646.16"; transcript_id "transcript15854.chr2.nnic"; exon_number "15"; exon_id "ENSMUSE00000594129.2";
chr2	IsoQuant	transcript	157265767	157313758	.	+	.	gene_id "ENSMUSG00000027646.16"; transcript_id "transcript15861.chr2.nnic"; exons "14";
chr2	IsoQuant	exon	157265767	157265916	.	+	.	gene_id "ENSMUSG00000027646.16"; transcript_id "transcript15861.chr2.nnic"; exon_number "1"; exon_id "7789";
chr2	IsoQuant	exon	157281121	157281197	.	+	.	gene_id "ENSMUSG00000027646.16"; transcript_id "transcript15861.chr2.nnic"; exon_number "2"; exon_id "ENSMUSE00000350930.2";
chr2	IsoQuant	exon	157297511	157297687	.	+	.	gene_id "ENSMUSG00000027646.16"; transcript_id "transcript15861.chr2.nnic"; exon_number "3"; exon_id "ENSMUSE00000378345.2";
chr2	IsoQuant	exon	157298997	157299251	.	+	.	gene_id "ENSMUSG00000027646.16"; transcript_id "transcript15861.chr2.nnic"; exon_number "4"; exon_id "ENSMUSE00001307383.2";
chr2	IsoQuant	exon	157300454	157300553	.	+	.	gene_id "ENSMUSG00000027646.16"; transcript_id "transcript15861.chr2.nnic"; exon_number "5"; exon_id "ENSMUSE00000171451.2";
chr2	IsoQuant	exon	157304630	157304728	.	+	.	gene_id "ENSMUSG00000027646.16"; transcript_id "transcript15861.chr2.nnic"; exon_number "6"; exon_id "ENSMUSE00000171449.2";
chr2	IsoQuant	exon	157304899	157305002	.	+	.	gene_id "ENSMUSG00000027646.16"; transcript_id "transcript15861.chr2.nnic"; exon_number "7"; exon_id "ENSMUSE00000171446.2";
chr2	IsoQuant	exon	157306549	157306698	.	+	.	gene_id "ENSMUSG00000027646.16"; transcript_id "transcript15861.chr2.nnic"; exon_number "8"; exon_id "ENSMUSE00000171443.2";
chr2	IsoQuant	exon	157307793	157307948	.	+	.	gene_id "ENSMUSG00000027646.16"; transcript_id "transcript15861.chr2.nnic"; exon_number "9"; exon_id "ENSMUSE00000552758.2";
chr2	IsoQuant	exon	157309351	157309530	.	+	.	gene_id "ENSMUSG00000027646.16"; transcript_id "transcript15861.chr2.nnic"; exon_number "10"; exon_id "ENSMUSE00000639472.2";
chr2	IsoQuant	exon	157310403	157310479	.	+	.	gene_id "ENSMUSG00000027646.16"; transcript_id "transcript15861.chr2.nnic"; exon_number "11"; exon_id "ENSMUSE00000171441.2";
chr2	IsoQuant	exon	157311045	157311198	.	+	.	gene_id "ENSMUSG00000027646.16"; transcript_id "transcript15861.chr2.nnic"; exon_number "12"; exon_id "ENSMUSE00000171442.2";
chr2	IsoQuant	exon	157311310	157311441	.	+	.	gene_id "ENSMUSG00000027646.16"; transcript_id "transcript15861.chr2.nnic"; exon_number "13"; exon_id "ENSMUSE00000552752.2";
chr2	IsoQuant	exon	157311673	157313758	.	+	.	gene_id "ENSMUSG00000027646.16"; transcript_id "transcript15861.chr2.nnic"; exon_number "14"; exon_id "ENSMUSE00000594129.2";
chr2	HAVANA	transcript	157266200	157313782	.	+	.	gene_id "ENSMUSG00000027646.16"; transcript_id "ENSMUST00000029175.14"; exons "14"; gene_type "protein_coding"; gene_name "Src"; transcript_type "protein_coding"; transcript_name "Src-201"; protein_id "ENSMUSP00000029175.8"; transcript_support_level "5"; mgi_id "MGI:98397"; tag "basic"; ccdsid "CCDS16978.1"; havana_gene "OTTMUSG00000016179.1"; havana_transcript "OTTMUST00000038724.1";
chr2	HAVANA	UTR	157266200	157266334	.	+	.	gene_id "ENSMUSG00000027646.16"; transcript_id "ENSMUST00000029175.14"; exon_number "1"; exon_id "ENSMUSE00000835654.2"; gene_type "protein_coding"; gene_name "Src"; transcript_type "protein_coding"; transcript_name "Src-201"; protein_id "ENSMUSP00000029175.8"; transcript_support_level "5"; mgi_id "MGI:98397"; tag "basic"; ccdsid "CCDS16978.1"; havana_gene "OTTMUSG00000016179.1"; havana_transcript "OTTMUST00000038724.1";
chr2	HAVANA	exon	157266200	157266334	.	+	.	gene_id "ENSMUSG00000027646.16"; transcript_id "ENSMUST00000029175.14"; exon_number "2"; exon_id "ENSMUSE00000835654.2"; gene_type "protein_coding"; gene_name "Src"; transcript_type "protein_coding"; transcript_name "Src-201"; protein_id "ENSMUSP00000029175.8"; transcript_support_level "5"; mgi_id "MGI:98397"; tag "basic"; ccdsid "CCDS16978.1"; havana_gene "OTTMUSG00000016179.1"; havana_transcript "OTTMUST00000038724.1";
chr2	HAVANA	UTR	157281121	157281197	.	+	.	gene_id "ENSMUSG00000027646.16"; transcript_id "ENSMUST00000029175.14"; exon_number "3"; exon_id "ENSMUSE00000350930.2"; gene_type "protein_coding"; gene_name "Src"; transcript_type "protein_coding"; transcript_name "Src-201"; protein_id "ENSMUSP00000029175.8"; transcript_support_level "5"; mgi_id "MGI:98397"; tag "basic"; ccdsid "CCDS16978.1"; havana_gene "OTTMUSG00000016179.1"; havana_transcript "OTTMUST00000038724.1";
chr2	HAVANA	exon	157281121	157281197	.	+	.	gene_id "ENSMUSG00000027646.16"; transcript_id "ENSMUST00000029175.14"; exon_number "4"; exon_id "ENSMUSE00000350930.2"; gene_type "protein_coding"; gene_name "Src"; transcript_type "protein_coding"; transcript_name "Src-201"; protein_id "ENSMUSP00000029175.8"; transcript_support_level "5"; mgi_id "MGI:98397"; tag "basic"; ccdsid "CCDS16978.1"; havana_gene "OTTMUSG00000016179.1"; havana_transcript "OTTMUST00000038724.1";
chr2	HAVANA	UTR	157297511	157297687	.	+	.	gene_id "ENSMUSG00000027646.16"; transcript_id "ENSMUST00000029175.14"; exon_number "5"; exon_id "ENSMUSE00000378345.2"; gene_type "protein_coding"; gene_name "Src"; transcript_type "protein_coding"; transcript_name "Src-201"; protein_id "ENSMUSP00000029175.8"; transcript_support_level "5"; mgi_id "MGI:98397"; tag "basic"; ccdsid "CCDS16978.1"; havana_gene "OTTMUSG00000016179.1"; havana_transcript "OTTMUST00000038724.1";
chr2	HAVANA	exon	157297511	157297687	.	+	.	gene_id "ENSMUSG00000027646.16"; transcript_id "ENSMUST00000029175.14"; exon_number "6"; exon_id "ENSMUSE00000378345.2"; gene_type "protein_coding"; gene_name "Src"; transcript_type "protein_coding"; transcript_name "Src-201"; protein_id "ENSMUSP00000029175.8"; transcript_support_level "5"; mgi_id "MGI:98397"; tag "basic"; ccdsid "CCDS16978.1"; havana_gene "OTTMUSG00000016179.1"; havana_transcript "OTTMUST00000038724.1";
chr2	HAVANA	UTR	157298997	157299004	.	+	.	gene_id "ENSMUSG00000027646.16"; transcript_id "ENSMUST00000029175.14"; exon_number "7"; exon_id "7790";
chr2	HAVANA	exon	157298997	157299251	.	+	.	gene_id "ENSMUSG00000027646.16"; transcript_id "ENSMUST00000029175.14"; exon_number "8"; exon_id "ENSMUSE00001307383.2"; gene_type "protein_coding"; gene_name "Src"; transcript_type "protein_coding"; transcript_name "Src-201"; protein_id "ENSMUSP00000029175.8"; transcript_support_level "5"; mgi_id "MGI:98397"; tag "basic"; ccdsid "CCDS16978.1"; havana_gene "OTTMUSG00000016179.1"; havana_transcript "OTTMUST00000038724.1";
chr2	HAVANA	start_codon	157299005	157299007	.	+	.	gene_id "ENSMUSG00000027646.16"; transcript_id "ENSMUST00000029175.14"; exon_number "9"; exon_id "7791";
chr2	HAVANA	CDS	157299005	157299251	.	+	.	gene_id "ENSMUSG00000027646.16"; transcript_id "ENSMUST00000029175.14"; exon_number "10"; exon_id "ENSMUSE00000680635.2"; gene_type "protein_coding"; gene_name "Src"; transcript_type "protein_coding"; transcript_name "Src-201"; protein_id "ENSMUSP00000029175.8"; transcript_support_level "5"; mgi_id "MGI:98397"; tag "basic"; ccdsid "CCDS16978.1"; havana_gene "OTTMUSG00000016179.1"; havana_transcript "OTTMUST00000038724.1";
chr2	HAVANA	CDS	157300454	157300553	.	+	.	gene_id "ENSMUSG00000027646.16"; transcript_id "ENSMUST00000029175.14"; exon_number "11"; exon_id "ENSMUSE00000171451.2"; gene_type "protein_coding"; gene_name "Src"; transcript_type "protein_coding"; transcript_name "Src-201"; protein_id "ENSMUSP00000029175.8"; transcript_support_level "5"; mgi_id "MGI:98397"; tag "basic"; ccdsid "CCDS16978.1"; havana_gene "OTTMUSG00000016179.1"; havana_transcript "OTTMUST00000038724.1";
chr2	HAVANA	exon	157300454	157300553	.	+	.	gene_id "ENSMUSG00000027646.16"; transcript_id "ENSMUST00000029175.14"; exon_number "12"; exon_id "ENSMUSE00000171451.2"; gene_type "protein_coding"; gene_name "Src"; transcript_type "protein_coding"; transcript_name "Src-201"; protein_id "ENSMUSP00000029175.8"; transcript_support_level "5"; mgi_id "MGI:98397"; tag "basic"; ccdsid "CCDS16978.1"; havana_gene "OTTMUSG00000016179.1"; havana_transcript "OTTMUST00000038724.1";
chr2	HAVANA	CDS	157304630	157304728	.	+	.	gene_id "ENSMUSG00000027646.16"; transcript_id "ENSMUST00000029175.14"; exon_number "13"; exon_id "ENSMUSE00000171449.2"; gene_type "protein_coding"; gene_name "Src"; transcript_type "protein_coding"; transcript_name "Src-201"; protein_id "ENSMUSP00000029175.8"; transcript_support_level "5"; mgi_id "MGI:98397"; tag "basic"; ccdsid "CCDS16978.1"; havana_gene "OTTMUSG00000016179.1"; havana_transcript "OTTMUST00000038724.1";
chr2	HAVANA	exon	157304630	157304728	.	+	.	gene_id "ENSMUSG00000027646.16"; transcript_id "ENSMUST00000029175.14"; exon_number "14"; exon_id "ENSMUSE00000171449.2"; gene_type "protein_coding"; gene_name "Src"; transcript_type "protein_coding"; transcript_name "Src-201"; protein_id "ENSMUSP00000029175.8"; transcript_support_level "5"; mgi_id "MGI:98397"; tag "basic"; ccdsid "CCDS16978.1"; havana_gene "OTTMUSG00000016179.1"; havana_transcript "OTTMUST00000038724.1";
chr2	HAVANA	CDS	157304899	157305002	.	+	.	gene_id "ENSMUSG00000027646.16"; transcript_id "ENSMUST00000029175.14"; exon_number "15"; exon_id "ENSMUSE00000171446.2"; gene_type "protein_coding"; gene_name "Src"; transcript_type "protein_coding"; transcript_name "Src-201"; protein_id "ENSMUSP00000029175.8"; transcript_support_level "5"; mgi_id "MGI:98397"; tag "basic"; ccdsid "CCDS16978.1"; havana_gene "OTTMUSG00000016179.1"; havana_transcript "OTTMUST00000038724.1";
chr2	HAVANA	exon	157304899	157305002	.	+	.	gene_id "ENSMUSG00000027646.16"; transcript_id "ENSMUST00000029175.14"; exon_number "16"; exon_id "ENSMUSE00000171446.2"; gene_type "protein_coding"; gene_name "Src"; transcript_type "protein_coding"; transcript_name "Src-201"; protein_id "ENSMUSP00000029175.8"; transcript_support_level "5"; mgi_id "MGI:98397"; tag "basic"; ccdsid "CCDS16978.1"; havana_gene "OTTMUSG00000016179.1"; havana_transcript "OTTMUST00000038724.1";
chr2	HAVANA	CDS	157306549	157306698	.	+	.	gene_id "ENSMUSG00000027646.16"; transcript_id "ENSMUST00000029175.14"; exon_number "17"; exon_id "ENSMUSE00000171443.2"; gene_type "protein_coding"; gene_name "Src"; transcript_type "protein_coding"; transcript_name "Src-201"; protein_id "ENSMUSP00000029175.8"; transcript_support_level "5"; mgi_id "MGI:98397"; tag "basic"; ccdsid "CCDS16978.1"; havana_gene "OTTMUSG00000016179.1"; havana_transcript "OTTMUST00000038724.1";
chr2	HAVANA	exon	157306549	157306698	.	+	.	gene_id "ENSMUSG00000027646.16"; transcript_id "ENSMUST00000029175.14"; exon_number "18"; exon_id "ENSMUSE00000171443.2"; gene_type "protein_coding"; gene_name "Src"; transcript_type "protein_coding"; transcript_name "Src-201"; protein_id "ENSMUSP00000029175.8"; transcript_support_level "5"; mgi_id "MGI:98397"; tag "basic"; ccdsid "CCDS16978.1"; havana_gene "OTTMUSG00000016179.1"; havana_transcript "OTTMUST00000038724.1";
chr2	HAVANA	CDS	157307793	157307948	.	+	.	gene_id "ENSMUSG00000027646.16"; transcript_id "ENSMUST00000029175.14"; exon_number "19"; exon_id "ENSMUSE00000552758.2"; gene_type "protein_coding"; gene_name "Src"; transcript_type "protein_coding"; transcript_name "Src-201"; protein_id "ENSMUSP00000029175.8"; transcript_support_level "5"; mgi_id "MGI:98397"; tag "basic"; ccdsid "CCDS16978.1"; havana_gene "OTTMUSG00000016179.1"; havana_transcript "OTTMUST00000038724.1";
chr2	HAVANA	exon	157307793	157307948	.	+	.	gene_id "ENSMUSG00000027646.16"; transcript_id "ENSMUST00000029175.14"; exon_number "20"; exon_id "ENSMUSE00000552758.2"; gene_type "protein_coding"; gene_name "Src"; transcript_type "protein_coding"; transcript_name "Src-201"; protein_id "ENSMUSP00000029175.8"; transcript_support_level "5"; mgi_id "MGI:98397"; tag "basic"; ccdsid "CCDS16978.1"; havana_gene "OTTMUSG00000016179.1"; havana_transcript "OTTMUST00000038724.1";
chr2	HAVANA	CDS	157309351	157309530	.	+	.	gene_id "ENSMUSG00000027646.16"; transcript_id "ENSMUST00000029175.14"; exon_number "21"; exon_id "ENSMUSE00000639472.2"; gene_type "protein_coding"; gene_name "Src"; transcript_type "protein_coding"; transcript_name "Src-201"; protein_id "ENSMUSP00000029175.8"; transcript_support_level "5"; mgi_id "MGI:98397"; tag "basic"; ccdsid "CCDS16978.1"; havana_gene "OTTMUSG00000016179.1"; havana_transcript "OTTMUST00000038724.1";
chr2	HAVANA	exon	157309351	157309530	.	+	.	gene_id "ENSMUSG00000027646.16"; transcript_id "ENSMUST00000029175.14"; exon_number "22"; exon_id "ENSMUSE00000639472.2"; gene_type "protein_coding"; gene_name "Src"; transcript_type "protein_coding"; transcript_name "Src-201"; protein_id "ENSMUSP00000029175.8"; transcript_support_level "5"; mgi_id "MGI:98397"; tag "basic"; ccdsid "CCDS16978.1"; havana_gene "OTTMUSG00000016179.1"; havana_transcript "OTTMUST00000038724.1";
chr2	HAVANA	CDS	157310403	157310479	.	+	.	gene_id "ENSMUSG00000027646.16"; transcript_id "ENSMUST00000029175.14"; exon_number "23"; exon_id "ENSMUSE00000171441.2"; gene_type "protein_coding"; gene_name "Src"; transcript_type "protein_coding"; transcript_name "Src-201"; protein_id "ENSMUSP00000029175.8"; transcript_support_level "5"; mgi_id "MGI:98397"; tag "basic"; ccdsid "CCDS16978.1"; havana_gene "OTTMUSG00000016179.1"; havana_transcript "OTTMUST00000038724.1";
chr2	HAVANA	exon	157310403	157310479	.	+	.	gene_id "ENSMUSG00000027646.16"; transcript_id "ENSMUST00000029175.14"; exon_number "24"; exon_id "ENSMUSE00000171441.2"; gene_type "protein_coding"; gene_name "Src"; transcript_type "protein_coding"; transcript_name "Src-201"; protein_id "ENSMUSP00000029175.8"; transcript_support_level "5"; mgi_id "MGI:98397"; tag "basic"; ccdsid "CCDS16978.1"; havana_gene "OTTMUSG00000016179.1"; havana_transcript "OTTMUST00000038724.1";
chr2	HAVANA	CDS	157311045	157311198	.	+	.	gene_id "ENSMUSG00000027646.16"; transcript_id "ENSMUST00000029175.14"; exon_number "25"; exon_id "ENSMUSE00000171442.2"; gene_type "protein_coding"; gene_name "Src"; transcript_type "protein_coding"; transcript_name "Src-201"; protein_id "ENSMUSP00000029175.8"; transcript_support_level "5"; mgi_id "MGI:98397"; tag "basic"; ccdsid "CCDS16978.1"; havana_gene "OTTMUSG00000016179.1"; havana_transcript "OTTMUST00000038724.1";
chr2	HAVANA	exon	157311045	157311198	.	+	.	gene_id "ENSMUSG00000027646.16"; transcript_id "ENSMUST00000029175.14"; exon_number "26"; exon_id "ENSMUSE00000171442.2"; gene_type "protein_coding"; gene_name "Src"; transcript_type "protein_coding"; transcript_name "Src-201"; protein_id "ENSMUSP00000029175.8"; transcript_support_level "5"; mgi_id "MGI:98397"; tag "basic"; ccdsid "CCDS16978.1"; havana_gene "OTTMUSG00000016179.1"; havana_transcript "OTTMUST00000038724.1";
chr2	HAVANA	CDS	157311310	157311441	.	+	.	gene_id "ENSMUSG00000027646.16"; transcript_id "ENSMUST00000029175.14"; exon_number "27"; exon_id "ENSMUSE00000552752.2"; gene_type "protein_coding"; gene_name "Src"; transcript_type "protein_coding"; transcript_name "Src-201"; protein_id "ENSMUSP00000029175.8"; transcript_support_level "5"; mgi_id "MGI:98397"; tag "basic"; ccdsid "CCDS16978.1"; havana_gene "OTTMUSG00000016179.1"; havana_transcript "OTTMUST00000038724.1";
chr2	HAVANA	exon	157311310	157311441	.	+	.	gene_id "ENSMUSG00000027646.16"; transcript_id "ENSMUST00000029175.14"; exon_number "28"; exon_id "ENSMUSE00000552752.2"; gene_type "protein_coding"; gene_name "Src"; transcript_type "protein_coding"; transcript_name "Src-201"; protein_id "ENSMUSP00000029175.8"; transcript_support_level "5"; mgi_id "MGI:98397"; tag "basic"; ccdsid "CCDS16978.1"; havana_gene "OTTMUSG00000016179.1"; havana_transcript "OTTMUST00000038724.1";
chr2	HAVANA	CDS	157311673	157311878	.	+	.	gene_id "ENSMUSG00000027646.16"; transcript_id "ENSMUST00000029175.14"; exon_number "29"; exon_id "7792";
chr2	HAVANA	exon	157311673	157313782	.	+	.	gene_id "ENSMUSG00000027646.16"; transcript_id "ENSMUST00000029175.14"; exon_number "30"; exon_id "ENSMUSE00000780441.2"; gene_type "protein_coding"; gene_name "Src"; transcript_type "protein_coding"; transcript_name "Src-201"; protein_id "ENSMUSP00000029175.8"; transcript_support_level "5"; mgi_id "MGI:98397"; tag "basic"; ccdsid "CCDS16978.1"; havana_gene "OTTMUSG00000016179.1"; havana_transcript "OTTMUST00000038724.1";
chr2	HAVANA	stop_codon	157311879	157311881	.	+	.	gene_id "ENSMUSG00000027646.16"; transcript_id "ENSMUST00000029175.14"; exon_number "31"; exon_id "7793";
chr2	HAVANA	UTR	157311879	157313782	.	+	.	gene_id "ENSMUSG00000027646.16"; transcript_id "ENSMUST00000029175.14"; exon_number "32"; exon_id "7794";
chr2	ENSEMBL	transcript	157266213	157313758	.	+	.	gene_id "ENSMUSG00000027646.16"; transcript_id "ENSMUST00000092576.11"; exons "15"; gene_type "protein_coding"; gene_name "Src"; transcript_type "protein_coding"; transcript_name "Src-202"; protein_id "ENSMUSP00000090237.5"; transcript_support_level "5"; mgi_id "MGI:98397"; tag "basic"; ccdsid "CCDS38305.1"; havana_gene "OTTMUSG00000016179.1";
chr2	ENSEMBL	UTR	157266213	157266334	.	+	.	gene_id "ENSMUSG00000027646.16"; transcript_id "ENSMUST00000092576.11"; exon_number "1"; exon_id "ENSMUSE00000391988.5"; gene_type "protein_coding"; gene_name "Src"; transcript_type "protein_coding"; transcript_name "Src-202"; protein_id "ENSMUSP00000090237.5"; transcript_support_level "5"; mgi_id "MGI:98397"; tag "basic"; ccdsid "CCDS38305.1"; havana_gene "OTTMUSG00000016179.1";
chr2	ENSEMBL	exon	157266213	157266334	.	+	.	gene_id "ENSMUSG00000027646.16"; transcript_id "ENSMUST00000092576.11"; exon_number "2"; exon_id "ENSMUSE00000391988.5"; gene_type "protein_coding"; gene_name "Src"; transcript_type "protein_coding"; transcript_name "Src-202"; protein_id "ENSMUSP00000090237.5"; transcript_support_level "5"; mgi_id "MGI:98397"; tag "basic"; ccdsid "CCDS38305.1"; havana_gene "OTTMUSG00000016179.1";
chr2	ENSEMBL	UTR	157281121	157281197	.	+	.	gene_id "ENSMUSG00000027646.16"; transcript_id "ENSMUST00000092576.11"; exon_number "3"; exon_id "ENSMUSE00000350930.2"; gene_type "protein_coding"; gene_name "Src"; transcript_type "protein_coding"; transcript_name "Src-202"; protein_id "ENSMUSP00000090237.5"; transcript_support_level "5"; mgi_id "MGI:98397"; tag "basic"; ccdsid "CCDS38305.1"; havana_gene "OTTMUSG00000016179.1";
chr2	ENSEMBL	exon	157281121	157281197	.	+	.	gene_id "ENSMUSG00000027646.16"; transcript_id "ENSMUST00000092576.11"; exon_number "4"; exon_id "ENSMUSE00000350930.2"; gene_type "protein_coding"; gene_name "Src"; transcript_type "protein_coding"; transcript_name "Src-202"; protein_id "ENSMUSP00000090237.5"; transcript_support_level "5"; mgi_id "MGI:98397"; tag "basic"; ccdsid "CCDS38305.1"; havana_gene "OTTMUSG00000016179.1";
chr2	ENSEMBL	UTR	157297511	157297687	.	+	.	gene_id "ENSMUSG00000027646.16"; transcript_id "ENSMUST00000092576.11"; exon_number "5"; exon_id "ENSMUSE00000378345.2"; gene_type "protein_coding"; gene_name "Src"; transcript_type "protein_coding"; transcript_name "Src-202"; protein_id "ENSMUSP00000090237.5"; transcript_support_level "5"; mgi_id "MGI:98397"; tag "basic"; ccdsid "CCDS38305.1"; havana_gene "OTTMUSG00000016179.1";
chr2	ENSEMBL	exon	157297511	157297687	.	+	.	gene_id "ENSMUSG00000027646.16"; transcript_id "ENSMUST00000092576.11"; exon_number "6"; exon_id "ENSMUSE00000378345.2"; gene_type "protein_coding"; gene_name "Src"; transcript_type "protein_coding"; transcript_name "Src-202"; protein_id "ENSMUSP00000090237.5"; transcript_support_level "5"; mgi_id "MGI:98397"; tag "basic"; ccdsid "CCDS38305.1"; havana_gene "OTTMUSG00000016179.1";
chr2	ENSEMBL	UTR	157298997	157299004	.	+	.	gene_id "ENSMUSG00000027646.16"; transcript_id "ENSMUST00000092576.11"; exon_number "7"; exon_id "chr2.7790";
chr2	ENSEMBL	exon	157298997	157299251	.	+	.	gene_id "ENSMUSG00000027646.16"; transcript_id "ENSMUST00000092576.11"; exon_number "8"; exon_id "ENSMUSE00001307383.2"; gene_type "protein_coding"; gene_name "Src"; transcript_type "protein_coding"; transcript_name "Src-202"; protein_id "ENSMUSP00000090237.5"; transcript_support_level "5"; mgi_id "MGI:98397"; tag "basic"; ccdsid "CCDS38305.1"; havana_gene "OTTMUSG00000016179.1";
chr2	ENSEMBL	start_codon	157299005	157299007	.	+	.	gene_id "ENSMUSG00000027646.16"; transcript_id "ENSMUST00000092576.11"; exon_number "9"; exon_id "chr2.7791";
chr2	ENSEMBL	CDS	157299005	157299251	.	+	.	gene_id "ENSMUSG00000027646.16"; transcript_id "ENSMUST00000092576.11"; exon_number "10"; exon_id "ENSMUSE00000680635.2"; gene_type "protein_coding"; gene_name "Src"; transcript_type "protein_coding"; transcript_name "Src-202"; protein_id "ENSMUSP00000090237.5"; transcript_support_level "5"; mgi_id "MGI:98397"; tag "basic"; ccdsid "CCDS38305.1"; havana_gene "OTTMUSG00000016179.1";
chr2	ENSEMBL	CDS	157300454	157300553	.	+	.	gene_id "ENSMUSG00000027646.16"; transcript_id "ENSMUST00000092576.11"; exon_number "11"; exon_id "ENSMUSE00000171451.2"; gene_type "protein_coding"; gene_name "Src"; transcript_type "protein_coding"; transcript_name "Src-202"; protein_id "ENSMUSP00000090237.5"; transcript_support_level "5"; mgi_id "MGI:98397"; tag "basic"; ccdsid "CCDS38305.1"; havana_gene "OTTMUSG00000016179.1";
chr2	ENSEMBL	exon	157300454	157300553	.	+	.	gene_id "ENSMUSG00000027646.16"; transcript_id "ENSMUST00000092576.11"; exon_number "12"; exon_id "ENSMUSE00000171451.2"; gene_type "protein_coding"; gene_name "Src"; transcript_type "protein_coding"; transcript_name "Src-202"; protein_id "ENSMUSP00000090237.5"; transcript_support_level "5"; mgi_id "MGI:98397"; tag "basic"; ccdsid "CCDS38305.1"; havana_gene "OTTMUSG00000016179.1";
chr2	ENSEMBL	CDS	157300763	157300780	.	+	.	gene_id "ENSMUSG00000027646.16"; transcript_id "ENSMUST00000092576.11"; exon_number "13"; exon_id "ENSMUSE00001470631.2"; gene_type "protein_coding"; gene_name "Src"; transcript_type "protein_coding"; transcript_name "Src-202"; protein_id "ENSMUSP00000090237.5"; transcript_support_level "5"; mgi_id "MGI:98397"; tag "basic"; ccdsid "CCDS38305.1"; havana_gene "OTTMUSG00000016179.1";
chr2	ENSEMBL	exon	157300763	157300780	.	+	.	gene_id "ENSMUSG00000027646.16"; transcript_id "ENSMUST00000092576.11"; exon_number "14"; exon_id "ENSMUSE00001470631.2"; gene_type "protein_coding"; gene_name "Src"; transcript_type "protein_coding"; transcript_name "Src-202"; protein_id "ENSMUSP00000090237.5"; transcript_support_level "5"; mgi_id "MGI:98397"; tag "basic"; ccdsid "CCDS38305.1"; havana_gene "OTTMUSG00000016179.1";
chr2	ENSEMBL	CDS	157304630	157304728	.	+	.	gene_id "ENSMUSG00000027646.16"; transcript_id "ENSMUST00000092576.11"; exon_number "15"; exon_id "ENSMUSE00000171449.2"; gene_type "protein_coding"; gene_name "Src"; transcript_type "protein_coding"; transcript_name "Src-202"; protein_id "ENSMUSP00000090237.5"; transcript_support_level "5"; mgi_id "MGI:98397"; tag "basic"; ccdsid "CCDS38305.1"; havana_gene "OTTMUSG00000016179.1";
chr2	ENSEMBL	exon	157304630	157304728	.	+	.	gene_id "ENSMUSG00000027646.16"; transcript_id "ENSMUST00000092576.11"; exon_number "16"; exon_id "ENSMUSE00000171449.2"; gene_type "protein_coding"; gene_name "Src"; transcript_type "protein_coding"; transcript_name "Src-202"; protein_id "ENSMUSP00000090237.5"; transcript_support_level "5"; mgi_id "MGI:98397"; tag "basic"; ccdsid "CCDS38305.1"; havana_gene "OTTMUSG00000016179.1";
chr2	ENSEMBL	CDS	157304899	157305002	.	+	.	gene_id "ENSMUSG00000027646.16"; transcript_id "ENSMUST00000092576.11"; exon_number "17"; exon_id "ENSMUSE00000171446.2"; gene_type "protein_coding"; gene_name "Src"; transcript_type "protein_coding"; transcript_name "Src-202"; protein_id "ENSMUSP00000090237.5"; transcript_support_level "5"; mgi_id "MGI:98397"; tag "basic"; ccdsid "CCDS38305.1"; havana_gene "OTTMUSG00000016179.1";
chr2	ENSEMBL	exon	157304899	157305002	.	+	.	gene_id "ENSMUSG00000027646.16"; transcript_id "ENSMUST00000092576.11"; exon_number "18"; exon_id "ENSMUSE00000171446.2"; gene_type "protein_coding"; gene_name "Src"; transcript_type "protein_coding"; transcript_name "Src-202"; protein_id "ENSMUSP00000090237.5"; transcript_support_level "5"; mgi_id "MGI:98397"; tag "basic"; ccdsid "CCDS38305.1"; havana_gene "OTTMUSG00000016179.1";
chr2	ENSEMBL	CDS	157306549	157306698	.	+	.	gene_id "ENSMUSG00000027646.16"; transcript_id "ENSMUST00000092576.11"; exon_number "19"; exon_id "ENSMUSE00000171443.2"; gene_type "protein_coding"; gene_name "Src"; transcript_type "protein_coding"; transcript_name "Src-202"; protein_id "ENSMUSP00000090237.5"; transcript_support_level "5"; mgi_id "MGI:98397"; tag "basic"; ccdsid "CCDS38305.1"; havana_gene "OTTMUSG00000016179.1";
chr2	ENSEMBL	exon	157306549	157306698	.	+	.	gene_id "ENSMUSG00000027646.16"; transcript_id "ENSMUST00000092576.11"; exon_number "20"; exon_id "ENSMUSE00000171443.2"; gene_type "protein_coding"; gene_name "Src"; transcript_type "protein_coding"; transcript_name "Src-202"; protein_id "ENSMUSP00000090237.5"; transcript_support_level "5"; mgi_id "MGI:98397"; tag "basic"; ccdsid "CCDS38305.1"; havana_gene "OTTMUSG00000016179.1";
chr2	ENSEMBL	CDS	157307793	157307948	.	+	.	gene_id "ENSMUSG00000027646.16"; transcript_id "ENSMUST00000092576.11"; exon_number "21"; exon_id "ENSMUSE00000552758.2"; gene_type "protein_coding"; gene_name "Src"; transcript_type "protein_coding"; transcript_name "Src-202"; protein_id "ENSMUSP00000090237.5"; transcript_support_level "5"; mgi_id "MGI:98397"; tag "basic"; ccdsid "CCDS38305.1"; havana_gene "OTTMUSG00000016179.1";
chr2	ENSEMBL	exon	157307793	157307948	.	+	.	gene_id "ENSMUSG00000027646.16"; transcript_id "ENSMUST00000092576.11"; exon_number "22"; exon_id "ENSMUSE00000552758.2"; gene_type "protein_coding"; gene_name "Src"; transcript_type "protein_coding"; transcript_name "Src-202"; protein_id "ENSMUSP00000090237.5"; transcript_support_level "5"; mgi_id "MGI:98397"; tag "basic"; ccdsid "CCDS38305.1"; havana_gene "OTTMUSG00000016179.1";
chr2	ENSEMBL	CDS	157309351	157309530	.	+	.	gene_id "ENSMUSG00000027646.16"; transcript_id "ENSMUST00000092576.11"; exon_number "23"; exon_id "ENSMUSE00000639472.2"; gene_type "protein_coding"; gene_name "Src"; transcript_type "protein_coding"; transcript_name "Src-202"; protein_id "ENSMUSP00000090237.5"; transcript_support_level "5"; mgi_id "MGI:98397"; tag "basic"; ccdsid "CCDS38305.1"; havana_gene "OTTMUSG00000016179.1";
chr2	ENSEMBL	exon	157309351	157309530	.	+	.	gene_id "ENSMUSG00000027646.16"; transcript_id "ENSMUST00000092576.11"; exon_number "24"; exon_id "ENSMUSE00000639472.2"; gene_type "protein_coding"; gene_name "Src"; transcript_type "protein_coding"; transcript_name "Src-202"; protein_id "ENSMUSP00000090237.5"; transcript_support_level "5"; mgi_id "MGI:98397"; tag "basic"; ccdsid "CCDS38305.1"; havana_gene "OTTMUSG00000016179.1";
chr2	ENSEMBL	CDS	157310403	157310479	.	+	.	gene_id "ENSMUSG00000027646.16"; transcript_id "ENSMUST00000092576.11"; exon_number "25"; exon_id "ENSMUSE00000171441.2"; gene_type "protein_coding"; gene_name "Src"; transcript_type "protein_coding"; transcript_name "Src-202"; protein_id "ENSMUSP00000090237.5"; transcript_support_level "5"; mgi_id "MGI:98397"; tag "basic"; ccdsid "CCDS38305.1"; havana_gene "OTTMUSG00000016179.1";
chr2	ENSEMBL	exon	157310403	157310479	.	+	.	gene_id "ENSMUSG00000027646.16"; transcript_id "ENSMUST00000092576.11"; exon_number "26"; exon_id "ENSMUSE00000171441.2"; gene_type "protein_coding"; gene_name "Src"; transcript_type "protein_coding"; transcript_name "Src-202"; protein_id "ENSMUSP00000090237.5"; transcript_support_level "5"; mgi_id "MGI:98397"; tag "basic"; ccdsid "CCDS38305.1"; havana_gene "OTTMUSG00000016179.1";
chr2	ENSEMBL	CDS	157311045	157311198	.	+	.	gene_id "ENSMUSG00000027646.16"; transcript_id "ENSMUST00000092576.11"; exon_number "27"; exon_id "ENSMUSE00000171442.2"; gene_type "protein_coding"; gene_name "Src"; transcript_type "protein_coding"; transcript_name "Src-202"; protein_id "ENSMUSP00000090237.5"; transcript_support_level "5"; mgi_id "MGI:98397"; tag "basic"; ccdsid "CCDS38305.1"; havana_gene "OTTMUSG00000016179.1";
chr2	ENSEMBL	exon	157311045	157311198	.	+	.	gene_id "ENSMUSG00000027646.16"; transcript_id "ENSMUST00000092576.11"; exon_number "28"; exon_id "ENSMUSE00000171442.2"; gene_type "protein_coding"; gene_name "Src"; transcript_type "protein_coding"; transcript_name "Src-202"; protein_id "ENSMUSP00000090237.5"; transcript_support_level "5"; mgi_id "MGI:98397"; tag "basic"; ccdsid "CCDS38305.1"; havana_gene "OTTMUSG00000016179.1";
chr2	ENSEMBL	CDS	157311310	157311441	.	+	.	gene_id "ENSMUSG00000027646.16"; transcript_id "ENSMUST00000092576.11"; exon_number "29"; exon_id "ENSMUSE00000552752.2"; gene_type "protein_coding"; gene_name "Src"; transcript_type "protein_coding"; transcript_name "Src-202"; protein_id "ENSMUSP00000090237.5"; transcript_support_level "5"; mgi_id "MGI:98397"; tag "basic"; ccdsid "CCDS38305.1"; havana_gene "OTTMUSG00000016179.1";
chr2	ENSEMBL	exon	157311310	157311441	.	+	.	gene_id "ENSMUSG00000027646.16"; transcript_id "ENSMUST00000092576.11"; exon_number "30"; exon_id "ENSMUSE00000552752.2"; gene_type "protein_coding"; gene_name "Src"; transcript_type "protein_coding"; transcript_name "Src-202"; protein_id "ENSMUSP00000090237.5"; transcript_support_level "5"; mgi_id "MGI:98397"; tag "basic"; ccdsid "CCDS38305.1"; havana_gene "OTTMUSG00000016179.1";
chr2	ENSEMBL	CDS	157311673	157311878	.	+	.	gene_id "ENSMUSG00000027646.16"; transcript_id "ENSMUST00000092576.11"; exon_number "31"; exon_id "chr2.7792";
chr2	ENSEMBL	exon	157311673	157313758	.	+	.	gene_id "ENSMUSG00000027646.16"; transcript_id "ENSMUST00000092576.11"; exon_number "32"; exon_id "ENSMUSE00000594129.2"; gene_type "protein_coding"; gene_name "Src"; transcript_type "protein_coding"; transcript_name "Src-202"; protein_id "ENSMUSP00000090237.5"; transcript_support_level "5"; mgi_id "MGI:98397"; tag "basic"; ccdsid "CCDS38305.1"; havana_gene "OTTMUSG00000016179.1";
chr2	ENSEMBL	stop_codon	157311879	157311881	.	+	.	gene_id "ENSMUSG00000027646.16"; transcript_id "ENSMUST00000092576.11"; exon_number "33"; exon_id "chr2.7793";
chr2	ENSEMBL	UTR	157311879	157313758	.	+	.	gene_id "ENSMUSG00000027646.16"; transcript_id "ENSMUST00000092576.11"; exon_number "34"; exon_id "7795";
chr2	IsoQuant	gene	157283876	157284786	.	-	.	gene_id "novel_gene_chr2_15872"; transcripts "1";
chr2	IsoQuant	transcript	157283876	157284786	.	-	.	gene_id "novel_gene_chr2_15872"; transcript_id "transcript15871.chr2.nnic"; exons "1";
chr2	IsoQuant	exon	157283876	157284786	.	-	.	gene_id "novel_gene_chr2_15872"; transcript_id "transcript15871.chr2.nnic"; exon_number "1"; exon_id "7796";
chr2	HAVANA	gene	157398282	157413194	.	-	.	gene_id "ENSMUSG00000067787.11"; transcripts "2"; gene_type "protein_coding"; gene_name "Blcap"; mgi_id "MGI:1858907"; tag "ncRNA_host"; havana_gene "OTTMUSG00000016195.1";
chr2	HAVANA	transcript	157398282	157408281	.	-	.	gene_id "ENSMUSG00000067787.11"; transcript_id "ENSMUST00000088494.3"; exons "2"; gene_type "protein_coding"; gene_name "Blcap"; transcript_type "protein_coding"; transcript_name "Blcap-201"; protein_id "ENSMUSP00000085849.3"; transcript_support_level "1"; mgi_id "MGI:1858907"; tag "alternative_5_UTR"; ccdsid "CCDS16979.1"; havana_gene "OTTMUSG00000016195.1"; havana_transcript "OTTMUST00000038781.1";
chr2	HAVANA	exon	157408140	157408281	.	-	.	gene_id "ENSMUSG00000067787.11"; transcript_id "ENSMUST00000088494.3"; exon_number "1"; exon_id "ENSMUSE00000552744.2"; gene_type "protein_coding"; gene_name "Blcap"; transcript_type "protein_coding"; transcript_name "Blcap-201"; protein_id "ENSMUSP00000085849.3"; transcript_support_level "1"; mgi_id "MGI:1858907"; tag "alternative_5_UTR"; ccdsid "CCDS16979.1"; havana_gene "OTTMUSG00000016195.1"; havana_transcript "OTTMUST00000038781.1";
chr2	HAVANA	UTR	157408140	157408281	.	-	.	gene_id "ENSMUSG00000067787.11"; transcript_id "ENSMUST00000088494.3"; exon_number "2"; exon_id "ENSMUSE00000552744.2"; gene_type "protein_coding"; gene_name "Blcap"; transcript_type "protein_coding"; transcript_name "Blcap-201"; protein_id "ENSMUSP00000085849.3"; transcript_support_level "1"; mgi_id "MGI:1858907"; tag "alternative_5_UTR"; ccdsid "CCDS16979.1"; havana_gene "OTTMUSG00000016195.1"; havana_transcript "OTTMUST00000038781.1";
chr2	HAVANA	UTR	157400074	157400247	.	-	.	gene_id "ENSMUSG00000067787.11"; transcript_id "ENSMUST00000088494.3"; exon_number "3"; exon_id "7797";
chr2	HAVANA	start_codon	157400071	157400073	.	-	.	gene_id "ENSMUSG00000067787.11"; transcript_id "ENSMUST00000088494.3"; exon_number "4"; exon_id "7798";
chr2	HAVANA	CDS	157399813	157400073	.	-	.	gene_id "ENSMUSG00000067787.11"; transcript_id "ENSMUST00000088494.3"; exon_number "5"; exon_id "7799";
chr2	HAVANA	stop_codon	157399810	157399812	.	-	.	gene_id "ENSMUSG00000067787.11"; transcript_id "ENSMUST00000088494.3"; exon_number "6"; exon_id "7800";
chr2	HAVANA	exon	157398282	157400247	.	-	.	gene_id "ENSMUSG00000067787.11"; transcript_id "ENSMUST00000088494.3"; exon_number "7"; exon_id "ENSMUSE00000680632.2"; gene_type "protein_coding"; gene_name "Blcap"; transcript_type "protein_coding"; transcript_name "Blcap-201"; protein_id "ENSMUSP00000085849.3"; transcript_support_level "1"; mgi_id "MGI:1858907"; tag "alternative_5_UTR"; ccdsid "CCDS16979.1"; havana_gene "OTTMUSG00000016195.1"; havana_transcript "OTTMUST00000038781.1";
chr2	HAVANA	UTR	157398282	157399812	.	-	.	gene_id "ENSMUSG00000067787.11"; transcript_id "ENSMUST00000088494.3"; exon_number "8"; exon_id "7801";
chr2	HAVANA	transcript	157398282	157408257	.	-	.	gene_id "ENSMUSG00000067787.11"; transcript_id "ENSMUST00000109528.9"; exons "2"; gene_type "protein_coding"; gene_name "Blcap"; transcript_type "protein_coding"; transcript_name "Blcap-202"; protein_id "ENSMUSP00000105154.3"; transcript_support_level "1"; mgi_id "MGI:1858907"; tag "basic"; ccdsid "CCDS16979.1"; havana_gene "OTTMUSG00000016195.1"; havana_transcript "OTTMUST00000038780.1";
chr2	HAVANA	exon	157408168	157408257	.	-	.	gene_id "ENSMUSG00000067787.11"; transcript_id "ENSMUST00000109528.9"; exon_number "1"; exon_id "ENSMUSE00000680633.3"; gene_type "protein_coding"; gene_name "Blcap"; transcript_type "protein_coding"; transcript_name "Blcap-202"; protein_id "ENSMUSP00000105154.3"; transcript_support_level "1"; mgi_id "MGI:1858907"; tag "basic"; ccdsid "CCDS16979.1"; havana_gene "OTTMUSG00000016195.1"; havana_transcript "OTTMUST00000038780.1";
chr2	HAVANA	UTR	157408168	157408257	.	-	.	gene_id "ENSMUSG00000067787.11"; transcript_id "ENSMUST00000109528.9"; exon_number "2"; exon_id "ENSMUSE00000680633.3"; gene_type "protein_coding"; gene_name "Blcap"; transcript_type "protein_coding"; transcript_name "Blcap-202"; protein_id "ENSMUSP00000105154.3"; transcript_support_level "1"; mgi_id "MGI:1858907"; tag "basic"; ccdsid "CCDS16979.1"; havana_gene "OTTMUSG00000016195.1"; havana_transcript "OTTMUST00000038780.1";
chr2	HAVANA	UTR	157400074	157400247	.	-	.	gene_id "ENSMUSG00000067787.11"; transcript_id "ENSMUST00000109528.9"; exon_number "3"; exon_id "chr2.7797";
chr2	HAVANA	start_codon	157400071	157400073	.	-	.	gene_id "ENSMUSG00000067787.11"; transcript_id "ENSMUST00000109528.9"; exon_number "4"; exon_id "chr2.7798";
chr2	HAVANA	CDS	157399813	157400073	.	-	.	gene_id "ENSMUSG00000067787.11"; transcript_id "ENSMUST00000109528.9"; exon_number "5"; exon_id "chr2.7799";
chr2	HAVANA	stop_codon	157399810	157399812	.	-	.	gene_id "ENSMUSG00000067787.11"; transcript_id "ENSMUST00000109528.9"; exon_number "6"; exon_id "chr2.7800";
chr2	HAVANA	exon	157398282	157400247	.	-	.	gene_id "ENSMUSG00000067787.11"; transcript_id "ENSMUST00000109528.9"; exon_number "7"; exon_id "ENSMUSE00000680632.2"; gene_type "protein_coding"; gene_name "Blcap"; transcript_type "protein_coding"; transcript_name "Blcap-202"; protein_id "ENSMUSP00000105154.3"; transcript_support_level "1"; mgi_id "MGI:1858907"; tag "basic"; ccdsid "CCDS16979.1"; havana_gene "OTTMUSG00000016195.1"; havana_transcript "OTTMUST00000038780.1";
chr2	HAVANA	UTR	157398282	157399812	.	-	.	gene_id "ENSMUSG00000067787.11"; transcript_id "ENSMUST00000109528.9"; exon_number "8"; exon_id "chr2.7801";
chr2	HAVANA	gene	157401998	157404442	.	+	.	gene_id "ENSMUSG00000067786.17"; transcripts "4"; gene_type "protein_coding"; gene_name "Nnat"; mgi_id "MGI:104716"; havana_gene "OTTMUSG00000016197.1";
chr2	HAVANA	transcript	157402060	157404437	.	+	.	gene_id "ENSMUSG00000067786.17"; transcript_id "ENSMUST00000152605.2"; exons "3"; gene_type "protein_coding"; gene_name "Nnat"; transcript_type "retained_intron"; transcript_name "Nnat-204"; transcript_support_level "1"; mgi_id "MGI:104716"; havana_gene "OTTMUSG00000016197.1"; havana_transcript "OTTMUST00000038787.1";
chr2	HAVANA	exon	157402060	157402455	.	+	.	gene_id "ENSMUSG00000067786.17"; transcript_id "ENSMUST00000152605.2"; exon_number "1"; exon_id "ENSMUSE00000752637.2"; gene_type "protein_coding"; gene_name "Nnat"; transcript_type "retained_intron"; transcript_name "Nnat-204"; transcript_support_level "1"; mgi_id "MGI:104716"; havana_gene "OTTMUSG00000016197.1"; havana_transcript "OTTMUST00000038787.1";
chr2	HAVANA	exon	157403133	157403208	.	+	.	gene_id "ENSMUSG00000067786.17"; transcript_id "ENSMUST00000152605.2"; exon_number "2"; exon_id "ENSMUSE00001308205.2"; gene_type "protein_coding"; gene_name "Nnat"; transcript_type "retained_intron"; transcript_name "Nnat-204"; transcript_support_level "1"; mgi_id "MGI:104716"; havana_gene "OTTMUSG00000016197.1"; havana_transcript "OTTMUST00000038787.1";
chr2	HAVANA	exon	157403462	157404437	.	+	.	gene_id "ENSMUSG00000067786.17"; transcript_id "ENSMUST00000152605.2"; exon_number "3"; exon_id "ENSMUSE00000754318.2"; gene_type "protein_coding"; gene_name "Nnat"; transcript_type "retained_intron"; transcript_name "Nnat-204"; transcript_support_level "1"; mgi_id "MGI:104716"; havana_gene "OTTMUSG00000016197.1"; havana_transcript "OTTMUST00000038787.1";
chr2	HAVANA	transcript	157402030	157404442	.	+	.	gene_id "ENSMUSG00000067786.17"; transcript_id "ENSMUST00000109526.2"; exons "3"; gene_type "protein_coding"; gene_name "Nnat"; transcript_type "protein_coding"; transcript_name "Nnat-202"; protein_id "ENSMUSP00000105152.2"; transcript_support_level "1"; mgi_id "MGI:104716"; tag "basic"; ccdsid "CCDS38306.1"; havana_gene "OTTMUSG00000016197.1"; havana_transcript "OTTMUST00000038785.1";
chr2	HAVANA	UTR	157402030	157402108	.	+	.	gene_id "ENSMUSG00000067786.17"; transcript_id "ENSMUST00000109526.2"; exon_number "1"; exon_id "7802";
chr2	HAVANA	exon	157402030	157402180	.	+	.	gene_id "ENSMUSG00000067786.17"; transcript_id "ENSMUST00000109526.2"; exon_number "2"; exon_id "ENSMUSE00000552733.2"; gene_type "protein_coding"; gene_name "Nnat"; transcript_type "protein_coding"; transcript_name "Nnat-202"; protein_id "ENSMUSP00000105152.2"; transcript_support_level "1"; mgi_id "MGI:104716"; tag "basic"; ccdsid "CCDS38306.1"; havana_gene "OTTMUSG00000016197.1"; havana_transcript "OTTMUST00000038785.1";
chr2	HAVANA	start_codon	157402109	157402111	.	+	.	gene_id "ENSMUSG00000067786.17"; transcript_id "ENSMUST00000109526.2"; exon_number "3"; exon_id "7803";
chr2	HAVANA	CDS	157402109	157402180	.	+	.	gene_id "ENSMUSG00000067786.17"; transcript_id "ENSMUST00000109526.2"; exon_number "4"; exon_id "7804";
chr2	HAVANA	CDS	157403133	157403213	.	+	.	gene_id "ENSMUSG00000067786.17"; transcript_id "ENSMUST00000109526.2"; exon_number "5"; exon_id "ENSMUSE00001304638.2"; gene_type "protein_coding"; gene_name "Nnat"; transcript_type "protein_coding"; transcript_name "Nnat-202"; protein_id "ENSMUSP00000105152.2"; transcript_support_level "1"; mgi_id "MGI:104716"; tag "basic"; ccdsid "CCDS38306.1"; havana_gene "OTTMUSG00000016197.1"; havana_transcript "OTTMUST00000038785.1";
chr2	HAVANA	exon	157403133	157403213	.	+	.	gene_id "ENSMUSG00000067786.17"; transcript_id "ENSMUST00000109526.2"; exon_number "6"; exon_id "ENSMUSE00001304638.2"; gene_type "protein_coding"; gene_name "Nnat"; transcript_type "protein_coding"; transcript_name "Nnat-202"; protein_id "ENSMUSP00000105152.2"; transcript_support_level "1"; mgi_id "MGI:104716"; tag "basic"; ccdsid "CCDS38306.1"; havana_gene "OTTMUSG00000016197.1"; havana_transcript "OTTMUST00000038785.1";
chr2	HAVANA	CDS	157403462	157403551	.	+	.	gene_id "ENSMUSG00000067786.17"; transcript_id "ENSMUST00000109526.2"; exon_number "7"; exon_id "7805";
chr2	HAVANA	exon	157403462	157404442	.	+	.	gene_id "ENSMUSG00000067786.17"; transcript_id "ENSMUST00000109526.2"; exon_number "8"; exon_id "ENSMUSE00000680629.2"; gene_type "protein_coding"; gene_name "Nnat"; transcript_type "protein_coding"; transcript_name "Nnat-202"; protein_id "ENSMUSP00000105152.2"; transcript_support_level "1"; mgi_id "MGI:104716"; tag "basic"; ccdsid "CCDS38306.1"; havana_gene "OTTMUSG00000016197.1"; havana_transcript "OTTMUST00000038785.1";
chr2	HAVANA	stop_codon	157403552	157403554	.	+	.	gene_id "ENSMUSG00000067786.17"; transcript_id "ENSMUST00000109526.2"; exon_number "9"; exon_id "7806";
chr2	HAVANA	UTR	157403552	157404442	.	+	.	gene_id "ENSMUSG00000067786.17"; transcript_id "ENSMUST00000109526.2"; exon_number "10"; exon_id "7807";
chr2	HAVANA	transcript	157401998	157404424	.	+	.	gene_id "ENSMUSG00000067786.17"; transcript_id "ENSMUST00000153739.9"; exons "2"; gene_type "protein_coding"; gene_name "Nnat"; transcript_type "protein_coding"; transcript_name "Nnat-205"; protein_id "ENSMUSP00000129821.2"; transcript_support_level "1"; mgi_id "MGI:104716"; tag "basic"; ccdsid "CCDS38307.1"; havana_gene "OTTMUSG00000016197.1"; havana_transcript "OTTMUST00000038786.1";
chr2	HAVANA	UTR	157401998	157402108	.	+	.	gene_id "ENSMUSG00000067786.17"; transcript_id "ENSMUST00000153739.9"; exon_number "1"; exon_id "7808";
chr2	HAVANA	exon	157401998	157402180	.	+	.	gene_id "ENSMUSG00000067786.17"; transcript_id "ENSMUST00000153739.9"; exon_number "2"; exon_id "ENSMUSE00000902448.2"; gene_type "protein_coding"; gene_name "Nnat"; transcript_type "protein_coding"; transcript_name "Nnat-205"; protein_id "ENSMUSP00000129821.2"; transcript_support_level "1"; mgi_id "MGI:104716"; tag "basic"; ccdsid "CCDS38307.1"; havana_gene "OTTMUSG00000016197.1"; havana_transcript "OTTMUST00000038786.1";
chr2	HAVANA	start_codon	157402109	157402111	.	+	.	gene_id "ENSMUSG00000067786.17"; transcript_id "ENSMUST00000153739.9"; exon_number "3"; exon_id "chr2.7803";
chr2	HAVANA	CDS	157402109	157402180	.	+	.	gene_id "ENSMUSG00000067786.17"; transcript_id "ENSMUST00000153739.9"; exon_number "4"; exon_id "chr2.7804";
chr2	HAVANA	CDS	157403462	157403551	.	+	.	gene_id "ENSMUSG00000067786.17"; transcript_id "ENSMUST00000153739.9"; exon_number "5"; exon_id "chr2.7805";
chr2	HAVANA	exon	157403462	157404424	.	+	.	gene_id "ENSMUSG00000067786.17"; transcript_id "ENSMUST00000153739.9"; exon_number "6"; exon_id "ENSMUSE00000796723.2"; gene_type "protein_coding"; gene_name "Nnat"; transcript_type "protein_coding"; transcript_name "Nnat-205"; protein_id "ENSMUSP00000129821.2"; transcript_support_level "1"; mgi_id "MGI:104716"; tag "basic"; ccdsid "CCDS38307.1"; havana_gene "OTTMUSG00000016197.1"; havana_transcript "OTTMUST00000038786.1";
chr2	HAVANA	stop_codon	157403552	157403554	.	+	.	gene_id "ENSMUSG00000067786.17"; transcript_id "ENSMUST00000153739.9"; exon_number "7"; exon_id "chr2.7806";
chr2	HAVANA	UTR	157403552	157404424	.	+	.	gene_id "ENSMUSG00000067786.17"; transcript_id "ENSMUST00000153739.9"; exon_number "8"; exon_id "7809";
chr2	HAVANA	transcript	157402036	157404424	.	+	.	gene_id "ENSMUSG00000067786.17"; transcript_id "ENSMUST00000173839.2"; exons "3"; gene_type "protein_coding"; gene_name "Nnat"; transcript_type "protein_coding"; transcript_name "Nnat-210"; protein_id "ENSMUSP00000133394.2"; transcript_support_level "1"; mgi_id "MGI:104716"; tag "basic"; ccdsid "CCDS79857.1"; havana_gene "OTTMUSG00000016197.1"; havana_transcript "OTTMUST00000095306.1";
chr2	HAVANA	UTR	157402036	157402108	.	+	.	gene_id "ENSMUSG00000067786.17"; transcript_id "ENSMUST00000173839.2"; exon_number "1"; exon_id "7810";
chr2	HAVANA	exon	157402036	157402180	.	+	.	gene_id "ENSMUSG00000067786.17"; transcript_id "ENSMUST00000173839.2"; exon_number "2"; exon_id "ENSMUSE00000927365.2"; gene_type "protein_coding"; gene_name "Nnat"; transcript_type "protein_coding"; transcript_name "Nnat-210"; protein_id "ENSMUSP00000133394.2"; transcript_support_level "1"; mgi_id "MGI:104716"; tag "basic"; ccdsid "CCDS79857.1"; havana_gene "OTTMUSG00000016197.1"; havana_transcript "OTTMUST00000095306.1";
chr2	HAVANA	start_codon	157402109	157402111	.	+	.	gene_id "ENSMUSG00000067786.17"; transcript_id "ENSMUST00000173839.2"; exon_number "3"; exon_id "chr2.7803";
chr2	HAVANA	CDS	157402109	157402180	.	+	.	gene_id "ENSMUSG00000067786.17"; transcript_id "ENSMUST00000173839.2"; exon_number "4"; exon_id "chr2.7804";
chr2	HAVANA	CDS	157403133	157403159	.	+	.	gene_id "ENSMUSG00000067786.17"; transcript_id "ENSMUST00000173839.2"; exon_number "5"; exon_id "ENSMUSE00000937186.2"; gene_type "protein_coding"; gene_name "Nnat"; transcript_type "protein_coding"; transcript_name "Nnat-210"; protein_id "ENSMUSP00000133394.2"; transcript_support_level "1"; mgi_id "MGI:104716"; tag "basic"; ccdsid "CCDS79857.1"; havana_gene "OTTMUSG00000016197.1"; havana_transcript "OTTMUST00000095306.1";
chr2	HAVANA	exon	157403133	157403159	.	+	.	gene_id "ENSMUSG00000067786.17"; transcript_id "ENSMUST00000173839.2"; exon_number "6"; exon_id "ENSMUSE00000937186.2"; gene_type "protein_coding"; gene_name "Nnat"; transcript_type "protein_coding"; transcript_name "Nnat-210"; protein_id "ENSMUSP00000133394.2"; transcript_support_level "1"; mgi_id "MGI:104716"; tag "basic"; ccdsid "CCDS79857.1"; havana_gene "OTTMUSG00000016197.1"; havana_transcript "OTTMUST00000095306.1";
chr2	HAVANA	CDS	157403462	157403551	.	+	.	gene_id "ENSMUSG00000067786.17"; transcript_id "ENSMUST00000173839.2"; exon_number "7"; exon_id "chr2.7805";
chr2	HAVANA	exon	157403462	157404424	.	+	.	gene_id "ENSMUSG00000067786.17"; transcript_id "ENSMUST00000173839.2"; exon_number "8"; exon_id "ENSMUSE00000796723.2"; gene_type "protein_coding"; gene_name "Nnat"; transcript_type "protein_coding"; transcript_name "Nnat-210"; protein_id "ENSMUSP00000133394.2"; transcript_support_level "1"; mgi_id "MGI:104716"; tag "basic"; ccdsid "CCDS79857.1"; havana_gene "OTTMUSG00000016197.1"; havana_transcript "OTTMUST00000095306.1";
chr2	HAVANA	stop_codon	157403552	157403554	.	+	.	gene_id "ENSMUSG00000067786.17"; transcript_id "ENSMUST00000173839.2"; exon_number "9"; exon_id "chr2.7806";
chr2	HAVANA	UTR	157403552	157404424	.	+	.	gene_id "ENSMUSG00000067786.17"; transcript_id "ENSMUST00000173839.2"; exon_number "10"; exon_id "chr2.7809";
chr2	HAVANA	gene	157579321	157733534	.	+	.	gene_id "ENSMUSG00000027649.16"; transcripts "1"; gene_type "protein_coding"; gene_name "Ctnnbl1"; mgi_id "MGI:1913892"; havana_gene "OTTMUSG00000015882.1";
chr2	HAVANA	transcript	157579321	157733534	.	+	.	gene_id "ENSMUSG00000027649.16"; transcript_id "ENSMUST00000029178.7"; exons "16"; gene_type "protein_coding"; gene_name "Ctnnbl1"; transcript_type "protein_coding"; transcript_name "Ctnnbl1-201"; protein_id "ENSMUSP00000029178.7"; transcript_support_level "1"; mgi_id "MGI:1913892"; tag "basic"; ccdsid "CCDS16982.1"; havana_gene "OTTMUSG00000015882.1"; havana_transcript "OTTMUST00000037751.1";
chr2	HAVANA	UTR	157579321	157579449	.	+	.	gene_id "ENSMUSG00000027649.16"; transcript_id "ENSMUST00000029178.7"; exon_number "1"; exon_id "7811";
chr2	HAVANA	exon	157579321	157579479	.	+	.	gene_id "ENSMUSG00000027649.16"; transcript_id "ENSMUST00000029178.7"; exon_number "2"; exon_id "ENSMUSE00000639470.4"; gene_type "protein_coding"; gene_name "Ctnnbl1"; transcript_type "protein_coding"; transcript_name "Ctnnbl1-201"; protein_id "ENSMUSP00000029178.7"; transcript_support_level "1"; mgi_id "MGI:1913892"; tag "basic"; ccdsid "CCDS16982.1"; havana_gene "OTTMUSG00000015882.1"; havana_transcript "OTTMUST00000037751.1";
chr2	HAVANA	start_codon	157579450	157579452	.	+	.	gene_id "ENSMUSG00000027649.16"; transcript_id "ENSMUST00000029178.7"; exon_number "3"; exon_id "7812";
chr2	HAVANA	CDS	157579450	157579479	.	+	.	gene_id "ENSMUSG00000027649.16"; transcript_id "ENSMUST00000029178.7"; exon_number "4"; exon_id "7813";
chr2	HAVANA	CDS	157616331	157616519	.	+	.	gene_id "ENSMUSG00000027649.16"; transcript_id "ENSMUST00000029178.7"; exon_number "5"; exon_id "ENSMUSE00000552666.3"; gene_type "protein_coding"; gene_name "Ctnnbl1"; transcript_type "protein_coding"; transcript_name "Ctnnbl1-201"; protein_id "ENSMUSP00000029178.7"; transcript_support_level "1"; mgi_id "MGI:1913892"; tag "basic"; ccdsid "CCDS16982.1"; havana_gene "OTTMUSG00000015882.1"; havana_transcript "OTTMUST00000037751.1";
chr2	HAVANA	exon	157616331	157616519	.	+	.	gene_id "ENSMUSG00000027649.16"; transcript_id "ENSMUST00000029178.7"; exon_number "6"; exon_id "ENSMUSE00000552666.3"; gene_type "protein_coding"; gene_name "Ctnnbl1"; transcript_type "protein_coding"; transcript_name "Ctnnbl1-201"; protein_id "ENSMUSP00000029178.7"; transcript_support_level "1"; mgi_id "MGI:1913892"; tag "basic"; ccdsid "CCDS16982.1"; havana_gene "OTTMUSG00000015882.1"; havana_transcript "OTTMUST00000037751.1";
chr2	HAVANA	CDS	157621732	157621838	.	+	.	gene_id "ENSMUSG00000027649.16"; transcript_id "ENSMUST00000029178.7"; exon_number "7"; exon_id "ENSMUSE00000171463.2"; gene_type "protein_coding"; gene_name "Ctnnbl1"; transcript_type "protein_coding"; transcript_name "Ctnnbl1-201"; protein_id "ENSMUSP00000029178.7"; transcript_support_level "1"; mgi_id "MGI:1913892"; tag "basic"; ccdsid "CCDS16982.1"; havana_gene "OTTMUSG00000015882.1"; havana_transcript "OTTMUST00000037751.1";
chr2	HAVANA	exon	157621732	157621838	.	+	.	gene_id "ENSMUSG00000027649.16"; transcript_id "ENSMUST00000029178.7"; exon_number "8"; exon_id "ENSMUSE00000171463.2"; gene_type "protein_coding"; gene_name "Ctnnbl1"; transcript_type "protein_coding"; transcript_name "Ctnnbl1-201"; protein_id "ENSMUSP00000029178.7"; transcript_support_level "1"; mgi_id "MGI:1913892"; tag "basic"; ccdsid "CCDS16982.1"; havana_gene "OTTMUSG00000015882.1"; havana_transcript "OTTMUST00000037751.1";
chr2	HAVANA	CDS	157630912	157631051	.	+	.	gene_id "ENSMUSG00000027649.16"; transcript_id "ENSMUST00000029178.7"; exon_number "9"; exon_id "ENSMUSE00001255652.2"; gene_type "protein_coding"; gene_name "Ctnnbl1"; transcript_type "protein_coding"; transcript_name "Ctnnbl1-201"; protein_id "ENSMUSP00000029178.7"; transcript_support_level "1"; mgi_id "MGI:1913892"; tag "basic"; ccdsid "CCDS16982.1"; havana_gene "OTTMUSG00000015882.1"; havana_transcript "OTTMUST00000037751.1";
chr2	HAVANA	exon	157630912	157631051	.	+	.	gene_id "ENSMUSG00000027649.16"; transcript_id "ENSMUST00000029178.7"; exon_number "10"; exon_id "ENSMUSE00001255652.2"; gene_type "protein_coding"; gene_name "Ctnnbl1"; transcript_type "protein_coding"; transcript_name "Ctnnbl1-201"; protein_id "ENSMUSP00000029178.7"; transcript_support_level "1"; mgi_id "MGI:1913892"; tag "basic"; ccdsid "CCDS16982.1"; havana_gene "OTTMUSG00000015882.1"; havana_transcript "OTTMUST00000037751.1";
chr2	HAVANA	CDS	157641347	157641444	.	+	.	gene_id "ENSMUSG00000027649.16"; transcript_id "ENSMUST00000029178.7"; exon_number "11"; exon_id "ENSMUSE00001261086.2"; gene_type "protein_coding"; gene_name "Ctnnbl1"; transcript_type "protein_coding"; transcript_name "Ctnnbl1-201"; protein_id "ENSMUSP00000029178.7"; transcript_support_level "1"; mgi_id "MGI:1913892"; tag "basic"; ccdsid "CCDS16982.1"; havana_gene "OTTMUSG00000015882.1"; havana_transcript "OTTMUST00000037751.1";
chr2	HAVANA	exon	157641347	157641444	.	+	.	gene_id "ENSMUSG00000027649.16"; transcript_id "ENSMUST00000029178.7"; exon_number "12"; exon_id "ENSMUSE00001261086.2"; gene_type "protein_coding"; gene_name "Ctnnbl1"; transcript_type "protein_coding"; transcript_name "Ctnnbl1-201"; protein_id "ENSMUSP00000029178.7"; transcript_support_level "1"; mgi_id "MGI:1913892"; tag "basic"; ccdsid "CCDS16982.1"; havana_gene "OTTMUSG00000015882.1"; havana_transcript "OTTMUST00000037751.1";
chr2	HAVANA	CDS	157648595	157648688	.	+	.	gene_id "ENSMUSG00000027649.16"; transcript_id "ENSMUST00000029178.7"; exon_number "13"; exon_id "ENSMUSE00001284782.2"; gene_type "protein_coding"; gene_name "Ctnnbl1"; transcript_type "protein_coding"; transcript_name "Ctnnbl1-201"; protein_id "ENSMUSP00000029178.7"; transcript_support_level "1"; mgi_id "MGI:1913892"; tag "basic"; ccdsid "CCDS16982.1"; havana_gene "OTTMUSG00000015882.1"; havana_transcript "OTTMUST00000037751.1";
chr2	HAVANA	exon	157648595	157648688	.	+	.	gene_id "ENSMUSG00000027649.16"; transcript_id "ENSMUST00000029178.7"; exon_number "14"; exon_id "ENSMUSE00001284782.2"; gene_type "protein_coding"; gene_name "Ctnnbl1"; transcript_type "protein_coding"; transcript_name "Ctnnbl1-201"; protein_id "ENSMUSP00000029178.7"; transcript_support_level "1"; mgi_id "MGI:1913892"; tag "basic"; ccdsid "CCDS16982.1"; havana_gene "OTTMUSG00000015882.1"; havana_transcript "OTTMUST00000037751.1";
chr2	HAVANA	CDS	157651385	157651476	.	+	.	gene_id "ENSMUSG00000027649.16"; transcript_id "ENSMUST00000029178.7"; exon_number "15"; exon_id "ENSMUSE00001250560.2"; gene_type "protein_coding"; gene_name "Ctnnbl1"; transcript_type "protein_coding"; transcript_name "Ctnnbl1-201"; protein_id "ENSMUSP00000029178.7"; transcript_support_level "1"; mgi_id "MGI:1913892"; tag "basic"; ccdsid "CCDS16982.1"; havana_gene "OTTMUSG00000015882.1"; havana_transcript "OTTMUST00000037751.1";
chr2	HAVANA	exon	157651385	157651476	.	+	.	gene_id "ENSMUSG00000027649.16"; transcript_id "ENSMUST00000029178.7"; exon_number "16"; exon_id "ENSMUSE00001250560.2"; gene_type "protein_coding"; gene_name "Ctnnbl1"; transcript_type "protein_coding"; transcript_name "Ctnnbl1-201"; protein_id "ENSMUSP00000029178.7"; transcript_support_level "1"; mgi_id "MGI:1913892"; tag "basic"; ccdsid "CCDS16982.1"; havana_gene "OTTMUSG00000015882.1"; havana_transcript "OTTMUST00000037751.1";
chr2	HAVANA	CDS	157659675	157659747	.	+	.	gene_id "ENSMUSG00000027649.16"; transcript_id "ENSMUST00000029178.7"; exon_number "17"; exon_id "ENSMUSE00001241778.2"; gene_type "protein_coding"; gene_name "Ctnnbl1"; transcript_type "protein_coding"; transcript_name "Ctnnbl1-201"; protein_id "ENSMUSP00000029178.7"; transcript_support_level "1"; mgi_id "MGI:1913892"; tag "basic"; ccdsid "CCDS16982.1"; havana_gene "OTTMUSG00000015882.1"; havana_transcript "OTTMUST00000037751.1";
chr2	HAVANA	exon	157659675	157659747	.	+	.	gene_id "ENSMUSG00000027649.16"; transcript_id "ENSMUST00000029178.7"; exon_number "18"; exon_id "ENSMUSE00001241778.2"; gene_type "protein_coding"; gene_name "Ctnnbl1"; transcript_type "protein_coding"; transcript_name "Ctnnbl1-201"; protein_id "ENSMUSP00000029178.7"; transcript_support_level "1"; mgi_id "MGI:1913892"; tag "basic"; ccdsid "CCDS16982.1"; havana_gene "OTTMUSG00000015882.1"; havana_transcript "OTTMUST00000037751.1";
chr2	HAVANA	CDS	157659971	157660029	.	+	.	gene_id "ENSMUSG00000027649.16"; transcript_id "ENSMUST00000029178.7"; exon_number "19"; exon_id "ENSMUSE00001262643.2"; gene_type "protein_coding"; gene_name "Ctnnbl1"; transcript_type "protein_coding"; transcript_name "Ctnnbl1-201"; protein_id "ENSMUSP00000029178.7"; transcript_support_level "1"; mgi_id "MGI:1913892"; tag "basic"; ccdsid "CCDS16982.1"; havana_gene "OTTMUSG00000015882.1"; havana_transcript "OTTMUST00000037751.1";
chr2	HAVANA	exon	157659971	157660029	.	+	.	gene_id "ENSMUSG00000027649.16"; transcript_id "ENSMUST00000029178.7"; exon_number "20"; exon_id "ENSMUSE00001262643.2"; gene_type "protein_coding"; gene_name "Ctnnbl1"; transcript_type "protein_coding"; transcript_name "Ctnnbl1-201"; protein_id "ENSMUSP00000029178.7"; transcript_support_level "1"; mgi_id "MGI:1913892"; tag "basic"; ccdsid "CCDS16982.1"; havana_gene "OTTMUSG00000015882.1"; havana_transcript "OTTMUST00000037751.1";
chr2	HAVANA	CDS	157661374	157661522	.	+	.	gene_id "ENSMUSG00000027649.16"; transcript_id "ENSMUST00000029178.7"; exon_number "21"; exon_id "ENSMUSE00001226451.2"; gene_type "protein_coding"; gene_name "Ctnnbl1"; transcript_type "protein_coding"; transcript_name "Ctnnbl1-201"; protein_id "ENSMUSP00000029178.7"; transcript_support_level "1"; mgi_id "MGI:1913892"; tag "basic"; ccdsid "CCDS16982.1"; havana_gene "OTTMUSG00000015882.1"; havana_transcript "OTTMUST00000037751.1";
chr2	HAVANA	exon	157661374	157661522	.	+	.	gene_id "ENSMUSG00000027649.16"; transcript_id "ENSMUST00000029178.7"; exon_number "22"; exon_id "ENSMUSE00001226451.2"; gene_type "protein_coding"; gene_name "Ctnnbl1"; transcript_type "protein_coding"; transcript_name "Ctnnbl1-201"; protein_id "ENSMUSP00000029178.7"; transcript_support_level "1"; mgi_id "MGI:1913892"; tag "basic"; ccdsid "CCDS16982.1"; havana_gene "OTTMUSG00000015882.1"; havana_transcript "OTTMUST00000037751.1";
chr2	HAVANA	CDS	157678430	157678611	.	+	.	gene_id "ENSMUSG00000027649.16"; transcript_id "ENSMUST00000029178.7"; exon_number "23"; exon_id "ENSMUSE00000171466.2"; gene_type "protein_coding"; gene_name "Ctnnbl1"; transcript_type "protein_coding"; transcript_name "Ctnnbl1-201"; protein_id "ENSMUSP00000029178.7"; transcript_support_level "1"; mgi_id "MGI:1913892"; tag "basic"; ccdsid "CCDS16982.1"; havana_gene "OTTMUSG00000015882.1"; havana_transcript "OTTMUST00000037751.1";
chr2	HAVANA	exon	157678430	157678611	.	+	.	gene_id "ENSMUSG00000027649.16"; transcript_id "ENSMUST00000029178.7"; exon_number "24"; exon_id "ENSMUSE00000171466.2"; gene_type "protein_coding"; gene_name "Ctnnbl1"; transcript_type "protein_coding"; transcript_name "Ctnnbl1-201"; protein_id "ENSMUSP00000029178.7"; transcript_support_level "1"; mgi_id "MGI:1913892"; tag "basic"; ccdsid "CCDS16982.1"; havana_gene "OTTMUSG00000015882.1"; havana_transcript "OTTMUST00000037751.1";
chr2	HAVANA	CDS	157710220	157710317	.	+	.	gene_id "ENSMUSG00000027649.16"; transcript_id "ENSMUST00000029178.7"; exon_number "25"; exon_id "ENSMUSE00000171470.2"; gene_type "protein_coding"; gene_name "Ctnnbl1"; transcript_type "protein_coding"; transcript_name "Ctnnbl1-201"; protein_id "ENSMUSP00000029178.7"; transcript_support_level "1"; mgi_id "MGI:1913892"; tag "basic"; ccdsid "CCDS16982.1"; havana_gene "OTTMUSG00000015882.1"; havana_transcript "OTTMUST00000037751.1";
chr2	HAVANA	exon	157710220	157710317	.	+	.	gene_id "ENSMUSG00000027649.16"; transcript_id "ENSMUST00000029178.7"; exon_number "26"; exon_id "ENSMUSE00000171470.2"; gene_type "protein_coding"; gene_name "Ctnnbl1"; transcript_type "protein_coding"; transcript_name "Ctnnbl1-201"; protein_id "ENSMUSP00000029178.7"; transcript_support_level "1"; mgi_id "MGI:1913892"; tag "basic"; ccdsid "CCDS16982.1"; havana_gene "OTTMUSG00000015882.1"; havana_transcript "OTTMUST00000037751.1";
chr2	HAVANA	CDS	157713028	157713108	.	+	.	gene_id "ENSMUSG00000027649.16"; transcript_id "ENSMUST00000029178.7"; exon_number "27"; exon_id "ENSMUSE00000171465.2"; gene_type "protein_coding"; gene_name "Ctnnbl1"; transcript_type "protein_coding"; transcript_name "Ctnnbl1-201"; protein_id "ENSMUSP00000029178.7"; transcript_support_level "1"; mgi_id "MGI:1913892"; tag "basic"; ccdsid "CCDS16982.1"; havana_gene "OTTMUSG00000015882.1"; havana_transcript "OTTMUST00000037751.1";
chr2	HAVANA	exon	157713028	157713108	.	+	.	gene_id "ENSMUSG00000027649.16"; transcript_id "ENSMUST00000029178.7"; exon_number "28"; exon_id "ENSMUSE00000171465.2"; gene_type "protein_coding"; gene_name "Ctnnbl1"; transcript_type "protein_coding"; transcript_name "Ctnnbl1-201"; protein_id "ENSMUSP00000029178.7"; transcript_support_level "1"; mgi_id "MGI:1913892"; tag "basic"; ccdsid "CCDS16982.1"; havana_gene "OTTMUSG00000015882.1"; havana_transcript "OTTMUST00000037751.1";
chr2	HAVANA	CDS	157726053	157726190	.	+	.	gene_id "ENSMUSG00000027649.16"; transcript_id "ENSMUST00000029178.7"; exon_number "29"; exon_id "ENSMUSE00000171469.2"; gene_type "protein_coding"; gene_name "Ctnnbl1"; transcript_type "protein_coding"; transcript_name "Ctnnbl1-201"; protein_id "ENSMUSP00000029178.7"; transcript_support_level "1"; mgi_id "MGI:1913892"; tag "basic"; ccdsid "CCDS16982.1"; havana_gene "OTTMUSG00000015882.1"; havana_transcript "OTTMUST00000037751.1";
chr2	HAVANA	exon	157726053	157726190	.	+	.	gene_id "ENSMUSG00000027649.16"; transcript_id "ENSMUST00000029178.7"; exon_number "30"; exon_id "ENSMUSE00000171469.2"; gene_type "protein_coding"; gene_name "Ctnnbl1"; transcript_type "protein_coding"; transcript_name "Ctnnbl1-201"; protein_id "ENSMUSP00000029178.7"; transcript_support_level "1"; mgi_id "MGI:1913892"; tag "basic"; ccdsid "CCDS16982.1"; havana_gene "OTTMUSG00000015882.1"; havana_transcript "OTTMUST00000037751.1";
chr2	HAVANA	CDS	157726348	157726420	.	+	.	gene_id "ENSMUSG00000027649.16"; transcript_id "ENSMUST00000029178.7"; exon_number "31"; exon_id "ENSMUSE00000171458.2"; gene_type "protein_coding"; gene_name "Ctnnbl1"; transcript_type "protein_coding"; transcript_name "Ctnnbl1-201"; protein_id "ENSMUSP00000029178.7"; transcript_support_level "1"; mgi_id "MGI:1913892"; tag "basic"; ccdsid "CCDS16982.1"; havana_gene "OTTMUSG00000015882.1"; havana_transcript "OTTMUST00000037751.1";
chr2	HAVANA	exon	157726348	157726420	.	+	.	gene_id "ENSMUSG00000027649.16"; transcript_id "ENSMUST00000029178.7"; exon_number "32"; exon_id "ENSMUSE00000171458.2"; gene_type "protein_coding"; gene_name "Ctnnbl1"; transcript_type "protein_coding"; transcript_name "Ctnnbl1-201"; protein_id "ENSMUSP00000029178.7"; transcript_support_level "1"; mgi_id "MGI:1913892"; tag "basic"; ccdsid "CCDS16982.1"; havana_gene "OTTMUSG00000015882.1"; havana_transcript "OTTMUST00000037751.1";
chr2	HAVANA	CDS	157732825	157732910	.	+	.	gene_id "ENSMUSG00000027649.16"; transcript_id "ENSMUST00000029178.7"; exon_number "33"; exon_id "7814";
chr2	HAVANA	exon	157732825	157733534	.	+	.	gene_id "ENSMUSG00000027649.16"; transcript_id "ENSMUST00000029178.7"; exon_number "34"; exon_id "ENSMUSE00000337251.3"; gene_type "protein_coding"; gene_name "Ctnnbl1"; transcript_type "protein_coding"; transcript_name "Ctnnbl1-201"; protein_id "ENSMUSP00000029178.7"; transcript_support_level "1"; mgi_id "MGI:1913892"; tag "basic"; ccdsid "CCDS16982.1"; havana_gene "OTTMUSG00000015882.1"; havana_transcript "OTTMUST00000037751.1";
chr2	HAVANA	stop_codon	157732911	157732913	.	+	.	gene_id "ENSMUSG00000027649.16"; transcript_id "ENSMUST00000029178.7"; exon_number "35"; exon_id "7815";
chr2	HAVANA	UTR	157732911	157733534	.	+	.	gene_id "ENSMUSG00000027649.16"; transcript_id "ENSMUST00000029178.7"; exon_number "36"; exon_id "7816";
chr2	IsoQuant	gene	157684156	157689358	.	+	.	gene_id "novel_gene_chr2_15925"; transcripts "1";
chr2	IsoQuant	transcript	157684156	157689358	.	+	.	gene_id "novel_gene_chr2_15925"; transcript_id "transcript15924.chr2.nnic"; exons "1";
chr2	IsoQuant	exon	157684156	157689358	.	+	.	gene_id "novel_gene_chr2_15925"; transcript_id "transcript15924.chr2.nnic"; exon_number "1"; exon_id "7817";
chr2	IsoQuant	gene	157728954	157733009	.	+	.	gene_id "novel_gene_chr2_15927"; transcripts "1";
chr2	IsoQuant	transcript	157728954	157733009	.	+	.	gene_id "novel_gene_chr2_15927"; transcript_id "transcript15926.chr2.nnic"; exons "1";
chr2	IsoQuant	exon	157728954	157733009	.	+	.	gene_id "novel_gene_chr2_15927"; transcript_id "transcript15926.chr2.nnic"; exon_number "1"; exon_id "7818";
chr2	HAVANA	gene	157756573	157786639	.	+	.	gene_id "ENSMUSG00000037843.7"; transcripts "1"; gene_type "protein_coding"; gene_name "Vstm2l"; mgi_id "MGI:2685537"; havana_gene "OTTMUSG00000015887.1";
chr2	HAVANA	transcript	157756573	157786639	.	+	.	gene_id "ENSMUSG00000037843.7"; transcript_id "ENSMUST00000109523.2"; exons "4"; gene_type "protein_coding"; gene_name "Vstm2l"; transcript_type "protein_coding"; transcript_name "Vstm2l-201"; protein_id "ENSMUSP00000105149.2"; transcript_support_level "5"; mgi_id "MGI:2685537"; tag "basic"; ccdsid "CCDS50784.1"; havana_gene "OTTMUSG00000015887.1"; havana_transcript "OTTMUST00000037772.1";
chr2	HAVANA	UTR	157756573	157756730	.	+	.	gene_id "ENSMUSG00000037843.7"; transcript_id "ENSMUST00000109523.2"; exon_number "1"; exon_id "7819";
chr2	HAVANA	exon	157756573	157756851	.	+	.	gene_id "ENSMUSG00000037843.7"; transcript_id "ENSMUST00000109523.2"; exon_number "2"; exon_id "ENSMUSE00000680620.2"; gene_type "protein_coding"; gene_name "Vstm2l"; transcript_type "protein_coding"; transcript_name "Vstm2l-201"; protein_id "ENSMUSP00000105149.2"; transcript_support_level "5"; mgi_id "MGI:2685537"; tag "basic"; ccdsid "CCDS50784.1"; havana_gene "OTTMUSG00000015887.1"; havana_transcript "OTTMUST00000037772.1";
chr2	HAVANA	start_codon	157756731	157756733	.	+	.	gene_id "ENSMUSG00000037843.7"; transcript_id "ENSMUST00000109523.2"; exon_number "3"; exon_id "7820";
chr2	HAVANA	CDS	157756731	157756851	.	+	.	gene_id "ENSMUSG00000037843.7"; transcript_id "ENSMUST00000109523.2"; exon_number "4"; exon_id "7821";
chr2	HAVANA	CDS	157777245	157777414	.	+	.	gene_id "ENSMUSG00000037843.7"; transcript_id "ENSMUST00000109523.2"; exon_number "5"; exon_id "ENSMUSE00000316305.2"; gene_type "protein_coding"; gene_name "Vstm2l"; transcript_type "protein_coding"; transcript_name "Vstm2l-201"; protein_id "ENSMUSP00000105149.2"; transcript_support_level "5"; mgi_id "MGI:2685537"; tag "basic"; ccdsid "CCDS50784.1"; havana_gene "OTTMUSG00000015887.1"; havana_transcript "OTTMUST00000037772.1";
chr2	HAVANA	exon	157777245	157777414	.	+	.	gene_id "ENSMUSG00000037843.7"; transcript_id "ENSMUST00000109523.2"; exon_number "6"; exon_id "ENSMUSE00000316305.2"; gene_type "protein_coding"; gene_name "Vstm2l"; transcript_type "protein_coding"; transcript_name "Vstm2l-201"; protein_id "ENSMUSP00000105149.2"; transcript_support_level "5"; mgi_id "MGI:2685537"; tag "basic"; ccdsid "CCDS50784.1"; havana_gene "OTTMUSG00000015887.1"; havana_transcript "OTTMUST00000037772.1";
chr2	HAVANA	CDS	157779111	157779161	.	+	.	gene_id "ENSMUSG00000037843.7"; transcript_id "ENSMUST00000109523.2"; exon_number "7"; exon_id "ENSMUSE00000316299.2"; gene_type "protein_coding"; gene_name "Vstm2l"; transcript_type "protein_coding"; transcript_name "Vstm2l-201"; protein_id "ENSMUSP00000105149.2"; transcript_support_level "5"; mgi_id "MGI:2685537"; tag "basic"; ccdsid "CCDS50784.1"; havana_gene "OTTMUSG00000015887.1"; havana_transcript "OTTMUST00000037772.1";
chr2	HAVANA	exon	157779111	157779161	.	+	.	gene_id "ENSMUSG00000037843.7"; transcript_id "ENSMUST00000109523.2"; exon_number "8"; exon_id "ENSMUSE00000316299.2"; gene_type "protein_coding"; gene_name "Vstm2l"; transcript_type "protein_coding"; transcript_name "Vstm2l-201"; protein_id "ENSMUSP00000105149.2"; transcript_support_level "5"; mgi_id "MGI:2685537"; tag "basic"; ccdsid "CCDS50784.1"; havana_gene "OTTMUSG00000015887.1"; havana_transcript "OTTMUST00000037772.1";
chr2	HAVANA	CDS	157785777	157786040	.	+	.	gene_id "ENSMUSG00000037843.7"; transcript_id "ENSMUST00000109523.2"; exon_number "9"; exon_id "7822";
chr2	HAVANA	exon	157785777	157786639	.	+	.	gene_id "ENSMUSG00000037843.7"; transcript_id "ENSMUST00000109523.2"; exon_number "10"; exon_id "ENSMUSE00000513809.3"; gene_type "protein_coding"; gene_name "Vstm2l"; transcript_type "protein_coding"; transcript_name "Vstm2l-201"; protein_id "ENSMUSP00000105149.2"; transcript_support_level "5"; mgi_id "MGI:2685537"; tag "basic"; ccdsid "CCDS50784.1"; havana_gene "OTTMUSG00000015887.1"; havana_transcript "OTTMUST00000037772.1";
chr2	HAVANA	stop_codon	157786041	157786043	.	+	.	gene_id "ENSMUSG00000037843.7"; transcript_id "ENSMUST00000109523.2"; exon_number "11"; exon_id "7823";
chr2	HAVANA	UTR	157786041	157786639	.	+	.	gene_id "ENSMUSG00000037843.7"; transcript_id "ENSMUST00000109523.2"; exon_number "12"; exon_id "7824";
chr2	HAVANA	gene	157823723	157870354	.	-	.	gene_id "ENSMUSG00000027650.13"; transcripts "3"; gene_type "protein_coding"; gene_name "Tti1"; mgi_id "MGI:1922675"; havana_gene "OTTMUSG00000015889.1";
chr2	IsoQuant	transcript	157823723	157870350	.	-	.	gene_id "ENSMUSG00000027650.13"; transcript_id "transcript15930.chr2.nnic"; exons "9";
chr2	IsoQuant	exon	157870294	157870350	.	-	.	gene_id "ENSMUSG00000027650.13"; transcript_id "transcript15930.chr2.nnic"; exon_number "1"; exon_id "7825";
chr2	IsoQuant	exon	157853025	157853216	.	-	.	gene_id "ENSMUSG00000027650.13"; transcript_id "transcript15930.chr2.nnic"; exon_number "2"; exon_id "7826";
chr2	IsoQuant	exon	157848939	157851278	.	-	.	gene_id "ENSMUSG00000027650.13"; transcript_id "transcript15930.chr2.nnic"; exon_number "3"; exon_id "ENSMUSE00000171473.4";
chr2	IsoQuant	exon	157842540	157842728	.	-	.	gene_id "ENSMUSG00000027650.13"; transcript_id "transcript15930.chr2.nnic"; exon_number "4"; exon_id "ENSMUSE00001304220.2";
chr2	IsoQuant	exon	157838997	157839145	.	-	.	gene_id "ENSMUSG00000027650.13"; transcript_id "transcript15930.chr2.nnic"; exon_number "5"; exon_id "ENSMUSE00001302736.2";
chr2	IsoQuant	exon	157837301	157837441	.	-	.	gene_id "ENSMUSG00000027650.13"; transcript_id "transcript15930.chr2.nnic"; exon_number "6"; exon_id "ENSMUSE00000316227.2";
chr2	IsoQuant	exon	157835274	157835478	.	-	.	gene_id "ENSMUSG00000027650.13"; transcript_id "transcript15930.chr2.nnic"; exon_number "7"; exon_id "ENSMUSE00000316217.2";
chr2	IsoQuant	exon	157834888	157834975	.	-	.	gene_id "ENSMUSG00000027650.13"; transcript_id "transcript15930.chr2.nnic"; exon_number "8"; exon_id "ENSMUSE00000171479.2";
chr2	IsoQuant	exon	157823723	157824380	.	-	.	gene_id "ENSMUSG00000027650.13"; transcript_id "transcript15930.chr2.nnic"; exon_number "9"; exon_id "ENSMUSE00000389011.5";
chr2	IsoQuant	transcript	157823723	157870354	.	-	.	gene_id "ENSMUSG00000027650.13"; transcript_id "transcript15948.chr2.nic"; exons "7";
chr2	IsoQuant	exon	157870294	157870354	.	-	.	gene_id "ENSMUSG00000027650.13"; transcript_id "transcript15948.chr2.nic"; exon_number "1"; exon_id "7827";
chr2	IsoQuant	exon	157848939	157851278	.	-	.	gene_id "ENSMUSG00000027650.13"; transcript_id "transcript15948.chr2.nic"; exon_number "2"; exon_id "ENSMUSE00000171473.4";
chr2	IsoQuant	exon	157842540	157842728	.	-	.	gene_id "ENSMUSG00000027650.13"; transcript_id "transcript15948.chr2.nic"; exon_number "3"; exon_id "ENSMUSE00001304220.2";
chr2	IsoQuant	exon	157838997	157839145	.	-	.	gene_id "ENSMUSG00000027650.13"; transcript_id "transcript15948.chr2.nic"; exon_number "4"; exon_id "ENSMUSE00001302736.2";
chr2	IsoQuant	exon	157835274	157837441	.	-	.	gene_id "ENSMUSG00000027650.13"; transcript_id "transcript15948.chr2.nic"; exon_number "5"; exon_id "7828";
chr2	IsoQuant	exon	157834888	157834975	.	-	.	gene_id "ENSMUSG00000027650.13"; transcript_id "transcript15948.chr2.nic"; exon_number "6"; exon_id "ENSMUSE00000171479.2";
chr2	IsoQuant	exon	157823723	157824380	.	-	.	gene_id "ENSMUSG00000027650.13"; transcript_id "transcript15948.chr2.nic"; exon_number "7"; exon_id "ENSMUSE00000389011.5";
chr2	HAVANA	transcript	157823723	157870353	.	-	.	gene_id "ENSMUSG00000027650.13"; transcript_id "ENSMUST00000029179.11"; exons "8"; gene_type "protein_coding"; gene_name "Tti1"; transcript_type "protein_coding"; transcript_name "Tti1-201"; protein_id "ENSMUSP00000029179.5"; transcript_support_level "1"; mgi_id "MGI:1922675"; tag "basic"; ccdsid "CCDS16983.1"; havana_gene "OTTMUSG00000015889.1"; havana_transcript "OTTMUST00000037776.1";
chr2	HAVANA	exon	157870294	157870353	.	-	.	gene_id "ENSMUSG00000027650.13"; transcript_id "ENSMUST00000029179.11"; exon_number "1"; exon_id "ENSMUSE00000512766.2"; gene_type "protein_coding"; gene_name "Tti1"; transcript_type "protein_coding"; transcript_name "Tti1-201"; protein_id "ENSMUSP00000029179.5"; transcript_support_level "1"; mgi_id "MGI:1922675"; tag "basic"; ccdsid "CCDS16983.1"; havana_gene "OTTMUSG00000015889.1"; havana_transcript "OTTMUST00000037776.1";
chr2	HAVANA	UTR	157870294	157870353	.	-	.	gene_id "ENSMUSG00000027650.13"; transcript_id "ENSMUST00000029179.11"; exon_number "2"; exon_id "ENSMUSE00000512766.2"; gene_type "protein_coding"; gene_name "Tti1"; transcript_type "protein_coding"; transcript_name "Tti1-201"; protein_id "ENSMUSP00000029179.5"; transcript_support_level "1"; mgi_id "MGI:1922675"; tag "basic"; ccdsid "CCDS16983.1"; havana_gene "OTTMUSG00000015889.1"; havana_transcript "OTTMUST00000037776.1";
chr2	HAVANA	UTR	157851238	157851278	.	-	.	gene_id "ENSMUSG00000027650.13"; transcript_id "ENSMUST00000029179.11"; exon_number "3"; exon_id "7829";
chr2	HAVANA	start_codon	157851235	157851237	.	-	.	gene_id "ENSMUSG00000027650.13"; transcript_id "ENSMUST00000029179.11"; exon_number "4"; exon_id "7830";
chr2	HAVANA	exon	157848939	157851278	.	-	.	gene_id "ENSMUSG00000027650.13"; transcript_id "ENSMUST00000029179.11"; exon_number "5"; exon_id "ENSMUSE00000171473.4"; gene_type "protein_coding"; gene_name "Tti1"; transcript_type "protein_coding"; transcript_name "Tti1-201"; protein_id "ENSMUSP00000029179.5"; transcript_support_level "1"; mgi_id "MGI:1922675"; tag "basic"; ccdsid "CCDS16983.1"; havana_gene "OTTMUSG00000015889.1"; havana_transcript "OTTMUST00000037776.1";
chr2	HAVANA	CDS	157848939	157851237	.	-	.	gene_id "ENSMUSG00000027650.13"; transcript_id "ENSMUST00000029179.11"; exon_number "6"; exon_id "7831";
chr2	HAVANA	exon	157842540	157842728	.	-	.	gene_id "ENSMUSG00000027650.13"; transcript_id "ENSMUST00000029179.11"; exon_number "7"; exon_id "ENSMUSE00001304220.2"; gene_type "protein_coding"; gene_name "Tti1"; transcript_type "protein_coding"; transcript_name "Tti1-201"; protein_id "ENSMUSP00000029179.5"; transcript_support_level "1"; mgi_id "MGI:1922675"; tag "basic"; ccdsid "CCDS16983.1"; havana_gene "OTTMUSG00000015889.1"; havana_transcript "OTTMUST00000037776.1";
chr2	HAVANA	CDS	157842540	157842728	.	-	.	gene_id "ENSMUSG00000027650.13"; transcript_id "ENSMUST00000029179.11"; exon_number "8"; exon_id "ENSMUSE00001304220.2"; gene_type "protein_coding"; gene_name "Tti1"; transcript_type "protein_coding"; transcript_name "Tti1-201"; protein_id "ENSMUSP00000029179.5"; transcript_support_level "1"; mgi_id "MGI:1922675"; tag "basic"; ccdsid "CCDS16983.1"; havana_gene "OTTMUSG00000015889.1"; havana_transcript "OTTMUST00000037776.1";
chr2	HAVANA	exon	157838997	157839145	.	-	.	gene_id "ENSMUSG00000027650.13"; transcript_id "ENSMUST00000029179.11"; exon_number "9"; exon_id "ENSMUSE00001302736.2"; gene_type "protein_coding"; gene_name "Tti1"; transcript_type "protein_coding"; transcript_name "Tti1-201"; protein_id "ENSMUSP00000029179.5"; transcript_support_level "1"; mgi_id "MGI:1922675"; tag "basic"; ccdsid "CCDS16983.1"; havana_gene "OTTMUSG00000015889.1"; havana_transcript "OTTMUST00000037776.1";
chr2	HAVANA	CDS	157838997	157839145	.	-	.	gene_id "ENSMUSG00000027650.13"; transcript_id "ENSMUST00000029179.11"; exon_number "10"; exon_id "ENSMUSE00001302736.2"; gene_type "protein_coding"; gene_name "Tti1"; transcript_type "protein_coding"; transcript_name "Tti1-201"; protein_id "ENSMUSP00000029179.5"; transcript_support_level "1"; mgi_id "MGI:1922675"; tag "basic"; ccdsid "CCDS16983.1"; havana_gene "OTTMUSG00000015889.1"; havana_transcript "OTTMUST00000037776.1";
chr2	HAVANA	exon	157837301	157837441	.	-	.	gene_id "ENSMUSG00000027650.13"; transcript_id "ENSMUST00000029179.11"; exon_number "11"; exon_id "ENSMUSE00000316227.2"; gene_type "protein_coding"; gene_name "Tti1"; transcript_type "protein_coding"; transcript_name "Tti1-201"; protein_id "ENSMUSP00000029179.5"; transcript_support_level "1"; mgi_id "MGI:1922675"; tag "basic"; ccdsid "CCDS16983.1"; havana_gene "OTTMUSG00000015889.1"; havana_transcript "OTTMUST00000037776.1";
chr2	HAVANA	CDS	157837301	157837441	.	-	.	gene_id "ENSMUSG00000027650.13"; transcript_id "ENSMUST00000029179.11"; exon_number "12"; exon_id "ENSMUSE00000316227.2"; gene_type "protein_coding"; gene_name "Tti1"; transcript_type "protein_coding"; transcript_name "Tti1-201"; protein_id "ENSMUSP00000029179.5"; transcript_support_level "1"; mgi_id "MGI:1922675"; tag "basic"; ccdsid "CCDS16983.1"; havana_gene "OTTMUSG00000015889.1"; havana_transcript "OTTMUST00000037776.1";
chr2	HAVANA	exon	157835274	157835478	.	-	.	gene_id "ENSMUSG00000027650.13"; transcript_id "ENSMUST00000029179.11"; exon_number "13"; exon_id "ENSMUSE00000316217.2"; gene_type "protein_coding"; gene_name "Tti1"; transcript_type "protein_coding"; transcript_name "Tti1-201"; protein_id "ENSMUSP00000029179.5"; transcript_support_level "1"; mgi_id "MGI:1922675"; tag "basic"; ccdsid "CCDS16983.1"; havana_gene "OTTMUSG00000015889.1"; havana_transcript "OTTMUST00000037776.1";
chr2	HAVANA	CDS	157835274	157835478	.	-	.	gene_id "ENSMUSG00000027650.13"; transcript_id "ENSMUST00000029179.11"; exon_number "14"; exon_id "ENSMUSE00000316217.2"; gene_type "protein_coding"; gene_name "Tti1"; transcript_type "protein_coding"; transcript_name "Tti1-201"; protein_id "ENSMUSP00000029179.5"; transcript_support_level "1"; mgi_id "MGI:1922675"; tag "basic"; ccdsid "CCDS16983.1"; havana_gene "OTTMUSG00000015889.1"; havana_transcript "OTTMUST00000037776.1";
chr2	HAVANA	exon	157834888	157834975	.	-	.	gene_id "ENSMUSG00000027650.13"; transcript_id "ENSMUST00000029179.11"; exon_number "15"; exon_id "ENSMUSE00000171479.2"; gene_type "protein_coding"; gene_name "Tti1"; transcript_type "protein_coding"; transcript_name "Tti1-201"; protein_id "ENSMUSP00000029179.5"; transcript_support_level "1"; mgi_id "MGI:1922675"; tag "basic"; ccdsid "CCDS16983.1"; havana_gene "OTTMUSG00000015889.1"; havana_transcript "OTTMUST00000037776.1";
chr2	HAVANA	CDS	157834888	157834975	.	-	.	gene_id "ENSMUSG00000027650.13"; transcript_id "ENSMUST00000029179.11"; exon_number "16"; exon_id "ENSMUSE00000171479.2"; gene_type "protein_coding"; gene_name "Tti1"; transcript_type "protein_coding"; transcript_name "Tti1-201"; protein_id "ENSMUSP00000029179.5"; transcript_support_level "1"; mgi_id "MGI:1922675"; tag "basic"; ccdsid "CCDS16983.1"; havana_gene "OTTMUSG00000015889.1"; havana_transcript "OTTMUST00000037776.1";
chr2	HAVANA	CDS	157824197	157824380	.	-	.	gene_id "ENSMUSG00000027650.13"; transcript_id "ENSMUST00000029179.11"; exon_number "17"; exon_id "7832";
chr2	HAVANA	stop_codon	157824194	157824196	.	-	.	gene_id "ENSMUSG00000027650.13"; transcript_id "ENSMUST00000029179.11"; exon_number "18"; exon_id "7833";
chr2	HAVANA	exon	157823723	157824380	.	-	.	gene_id "ENSMUSG00000027650.13"; transcript_id "ENSMUST00000029179.11"; exon_number "19"; exon_id "ENSMUSE00000389011.5"; gene_type "protein_coding"; gene_name "Tti1"; transcript_type "protein_coding"; transcript_name "Tti1-201"; protein_id "ENSMUSP00000029179.5"; transcript_support_level "1"; mgi_id "MGI:1922675"; tag "basic"; ccdsid "CCDS16983.1"; havana_gene "OTTMUSG00000015889.1"; havana_transcript "OTTMUST00000037776.1";
chr2	HAVANA	UTR	157823723	157824196	.	-	.	gene_id "ENSMUSG00000027650.13"; transcript_id "ENSMUST00000029179.11"; exon_number "20"; exon_id "7834";
chr2	IsoQuant	gene	157868773	157870313	.	-	.	gene_id "novel_gene_chr2_15965"; transcripts "1";
chr2	IsoQuant	transcript	157868773	157870313	.	-	.	gene_id "novel_gene_chr2_15965"; transcript_id "transcript15964.chr2.nnic"; exons "1";
chr2	IsoQuant	exon	157868773	157870313	.	-	.	gene_id "novel_gene_chr2_15965"; transcript_id "transcript15964.chr2.nnic"; exon_number "1"; exon_id "7835";
chr2	HAVANA	gene	157870339	157974217	.	+	.	gene_id "ENSMUSG00000027651.17"; transcripts "3"; gene_type "protein_coding"; gene_name "Rprd1b"; mgi_id "MGI:1917720"; tag "overlapping_locus"; havana_gene "OTTMUSG00000015886.1";
chr2	IsoQuant	transcript	157870339	157919240	.	+	.	gene_id "ENSMUSG00000027651.17"; transcript_id "transcript15950.chr2.nic"; exons "6";
chr2	IsoQuant	exon	157870339	157870965	.	+	.	gene_id "ENSMUSG00000027651.17"; transcript_id "transcript15950.chr2.nic"; exon_number "1"; exon_id "7836";
chr2	IsoQuant	exon	157885326	157885459	.	+	.	gene_id "ENSMUSG00000027651.17"; transcript_id "transcript15950.chr2.nic"; exon_number "2"; exon_id "ENSMUSE00001247751.2";
chr2	IsoQuant	exon	157889836	157889948	.	+	.	gene_id "ENSMUSG00000027651.17"; transcript_id "transcript15950.chr2.nic"; exon_number "3"; exon_id "ENSMUSE00000386995.4";
chr2	IsoQuant	exon	157892007	157892133	.	+	.	gene_id "ENSMUSG00000027651.17"; transcript_id "transcript15950.chr2.nic"; exon_number "4"; exon_id "ENSMUSE00001205266.2";
chr2	IsoQuant	exon	157900572	157900747	.	+	.	gene_id "ENSMUSG00000027651.17"; transcript_id "transcript15950.chr2.nic"; exon_number "5"; exon_id "ENSMUSE00001285622.2";
chr2	IsoQuant	exon	157916850	157919240	.	+	.	gene_id "ENSMUSG00000027651.17"; transcript_id "transcript15950.chr2.nic"; exon_number "6"; exon_id "7837";
chr2	HAVANA	transcript	157870417	157920127	.	+	.	gene_id "ENSMUSG00000027651.17"; transcript_id "ENSMUST00000103123.10"; exons "7"; gene_type "protein_coding"; gene_name "Rprd1b"; transcript_type "protein_coding"; transcript_name "Rprd1b-202"; protein_id "ENSMUSP00000099412.4"; transcript_support_level "1"; mgi_id "MGI:1917720"; tag "basic"; ccdsid "CCDS16984.1"; havana_gene "OTTMUSG00000015886.1"; havana_transcript "OTTMUST00000037764.1";
chr2	HAVANA	UTR	157870417	157870814	.	+	.	gene_id "ENSMUSG00000027651.17"; transcript_id "ENSMUST00000103123.10"; exon_number "1"; exon_id "7838";
chr2	HAVANA	exon	157870417	157870965	.	+	.	gene_id "ENSMUSG00000027651.17"; transcript_id "ENSMUST00000103123.10"; exon_number "2"; exon_id "ENSMUSE00000844400.2"; gene_type "protein_coding"; gene_name "Rprd1b"; transcript_type "protein_coding"; transcript_name "Rprd1b-202"; protein_id "ENSMUSP00000099412.4"; transcript_support_level "1"; mgi_id "MGI:1917720"; tag "basic"; ccdsid "CCDS16984.1"; havana_gene "OTTMUSG00000015886.1"; havana_transcript "OTTMUST00000037764.1";
chr2	HAVANA	start_codon	157870815	157870817	.	+	.	gene_id "ENSMUSG00000027651.17"; transcript_id "ENSMUST00000103123.10"; exon_number "3"; exon_id "7839";
chr2	HAVANA	CDS	157870815	157870965	.	+	.	gene_id "ENSMUSG00000027651.17"; transcript_id "ENSMUST00000103123.10"; exon_number "4"; exon_id "7840";
chr2	HAVANA	CDS	157877916	157878045	.	+	.	gene_id "ENSMUSG00000027651.17"; transcript_id "ENSMUST00000103123.10"; exon_number "5"; exon_id "ENSMUSE00001222559.2"; gene_type "protein_coding"; gene_name "Rprd1b"; transcript_type "protein_coding"; transcript_name "Rprd1b-202"; protein_id "ENSMUSP00000099412.4"; transcript_support_level "1"; mgi_id "MGI:1917720"; tag "basic"; ccdsid "CCDS16984.1"; havana_gene "OTTMUSG00000015886.1"; havana_transcript "OTTMUST00000037764.1";
chr2	HAVANA	exon	157877916	157878045	.	+	.	gene_id "ENSMUSG00000027651.17"; transcript_id "ENSMUST00000103123.10"; exon_number "6"; exon_id "ENSMUSE00001222559.2"; gene_type "protein_coding"; gene_name "Rprd1b"; transcript_type "protein_coding"; transcript_name "Rprd1b-202"; protein_id "ENSMUSP00000099412.4"; transcript_support_level "1"; mgi_id "MGI:1917720"; tag "basic"; ccdsid "CCDS16984.1"; havana_gene "OTTMUSG00000015886.1"; havana_transcript "OTTMUST00000037764.1";
chr2	HAVANA	CDS	157885326	157885459	.	+	.	gene_id "ENSMUSG00000027651.17"; transcript_id "ENSMUST00000103123.10"; exon_number "7"; exon_id "ENSMUSE00001247751.2"; gene_type "protein_coding"; gene_name "Rprd1b"; transcript_type "protein_coding"; transcript_name "Rprd1b-202"; protein_id "ENSMUSP00000099412.4"; transcript_support_level "1"; mgi_id "MGI:1917720"; tag "basic"; ccdsid "CCDS16984.1"; havana_gene "OTTMUSG00000015886.1"; havana_transcript "OTTMUST00000037764.1";
chr2	HAVANA	exon	157885326	157885459	.	+	.	gene_id "ENSMUSG00000027651.17"; transcript_id "ENSMUST00000103123.10"; exon_number "8"; exon_id "ENSMUSE00001247751.2"; gene_type "protein_coding"; gene_name "Rprd1b"; transcript_type "protein_coding"; transcript_name "Rprd1b-202"; protein_id "ENSMUSP00000099412.4"; transcript_support_level "1"; mgi_id "MGI:1917720"; tag "basic"; ccdsid "CCDS16984.1"; havana_gene "OTTMUSG00000015886.1"; havana_transcript "OTTMUST00000037764.1";
chr2	HAVANA	CDS	157889839	157889948	.	+	.	gene_id "ENSMUSG00000027651.17"; transcript_id "ENSMUST00000103123.10"; exon_number "9"; exon_id "ENSMUSE00001237534.2"; gene_type "protein_coding"; gene_name "Rprd1b"; transcript_type "protein_coding"; transcript_name "Rprd1b-202"; protein_id "ENSMUSP00000099412.4"; transcript_support_level "1"; mgi_id "MGI:1917720"; tag "basic"; ccdsid "CCDS16984.1"; havana_gene "OTTMUSG00000015886.1"; havana_transcript "OTTMUST00000037764.1";
chr2	HAVANA	exon	157889839	157889948	.	+	.	gene_id "ENSMUSG00000027651.17"; transcript_id "ENSMUST00000103123.10"; exon_number "10"; exon_id "ENSMUSE00001237534.2"; gene_type "protein_coding"; gene_name "Rprd1b"; transcript_type "protein_coding"; transcript_name "Rprd1b-202"; protein_id "ENSMUSP00000099412.4"; transcript_support_level "1"; mgi_id "MGI:1917720"; tag "basic"; ccdsid "CCDS16984.1"; havana_gene "OTTMUSG00000015886.1"; havana_transcript "OTTMUST00000037764.1";
chr2	HAVANA	CDS	157892007	157892133	.	+	.	gene_id "ENSMUSG00000027651.17"; transcript_id "ENSMUST00000103123.10"; exon_number "11"; exon_id "ENSMUSE00001205266.2"; gene_type "protein_coding"; gene_name "Rprd1b"; transcript_type "protein_coding"; transcript_name "Rprd1b-202"; protein_id "ENSMUSP00000099412.4"; transcript_support_level "1"; mgi_id "MGI:1917720"; tag "basic"; ccdsid "CCDS16984.1"; havana_gene "OTTMUSG00000015886.1"; havana_transcript "OTTMUST00000037764.1";
chr2	HAVANA	exon	157892007	157892133	.	+	.	gene_id "ENSMUSG00000027651.17"; transcript_id "ENSMUST00000103123.10"; exon_number "12"; exon_id "ENSMUSE00001205266.2"; gene_type "protein_coding"; gene_name "Rprd1b"; transcript_type "protein_coding"; transcript_name "Rprd1b-202"; protein_id "ENSMUSP00000099412.4"; transcript_support_level "1"; mgi_id "MGI:1917720"; tag "basic"; ccdsid "CCDS16984.1"; havana_gene "OTTMUSG00000015886.1"; havana_transcript "OTTMUST00000037764.1";
chr2	HAVANA	CDS	157900572	157900747	.	+	.	gene_id "ENSMUSG00000027651.17"; transcript_id "ENSMUST00000103123.10"; exon_number "13"; exon_id "ENSMUSE00001285622.2"; gene_type "protein_coding"; gene_name "Rprd1b"; transcript_type "protein_coding"; transcript_name "Rprd1b-202"; protein_id "ENSMUSP00000099412.4"; transcript_support_level "1"; mgi_id "MGI:1917720"; tag "basic"; ccdsid "CCDS16984.1"; havana_gene "OTTMUSG00000015886.1"; havana_transcript "OTTMUST00000037764.1";
chr2	HAVANA	exon	157900572	157900747	.	+	.	gene_id "ENSMUSG00000027651.17"; transcript_id "ENSMUST00000103123.10"; exon_number "14"; exon_id "ENSMUSE00001285622.2"; gene_type "protein_coding"; gene_name "Rprd1b"; transcript_type "protein_coding"; transcript_name "Rprd1b-202"; protein_id "ENSMUSP00000099412.4"; transcript_support_level "1"; mgi_id "MGI:1917720"; tag "basic"; ccdsid "CCDS16984.1"; havana_gene "OTTMUSG00000015886.1"; havana_transcript "OTTMUST00000037764.1";
chr2	HAVANA	CDS	157916850	157916996	.	+	.	gene_id "ENSMUSG00000027651.17"; transcript_id "ENSMUST00000103123.10"; exon_number "15"; exon_id "7841";
chr2	HAVANA	exon	157916850	157920127	.	+	.	gene_id "ENSMUSG00000027651.17"; transcript_id "ENSMUST00000103123.10"; exon_number "16"; exon_id "ENSMUSE00001293957.2"; gene_type "protein_coding"; gene_name "Rprd1b"; transcript_type "protein_coding"; transcript_name "Rprd1b-202"; protein_id "ENSMUSP00000099412.4"; transcript_support_level "1"; mgi_id "MGI:1917720"; tag "basic"; ccdsid "CCDS16984.1"; havana_gene "OTTMUSG00000015886.1"; havana_transcript "OTTMUST00000037764.1";
chr2	HAVANA	stop_codon	157916997	157916999	.	+	.	gene_id "ENSMUSG00000027651.17"; transcript_id "ENSMUST00000103123.10"; exon_number "17"; exon_id "7842";
chr2	HAVANA	UTR	157916997	157920127	.	+	.	gene_id "ENSMUSG00000027651.17"; transcript_id "ENSMUST00000103123.10"; exon_number "18"; exon_id "7843";
chr2	HAVANA	transcript	157870428	157890630	.	+	.	gene_id "ENSMUSG00000027651.17"; transcript_id "ENSMUST00000109519.9"; exons "4"; gene_type "protein_coding"; gene_name "Rprd1b"; transcript_type "retained_intron"; transcript_name "Rprd1b-204"; transcript_support_level "1"; mgi_id "MGI:1917720"; havana_gene "OTTMUSG00000015886.1"; havana_transcript "OTTMUST00000037768.1";
chr2	HAVANA	exon	157870428	157870965	.	+	.	gene_id "ENSMUSG00000027651.17"; transcript_id "ENSMUST00000109519.9"; exon_number "1"; exon_id "ENSMUSE00000779051.2"; gene_type "protein_coding"; gene_name "Rprd1b"; transcript_type "retained_intron"; transcript_name "Rprd1b-204"; transcript_support_level "1"; mgi_id "MGI:1917720"; havana_gene "OTTMUSG00000015886.1"; havana_transcript "OTTMUST00000037768.1";
chr2	HAVANA	exon	157877916	157878045	.	+	.	gene_id "ENSMUSG00000027651.17"; transcript_id "ENSMUST00000109519.9"; exon_number "2"; exon_id "ENSMUSE00001222559.2"; gene_type "protein_coding"; gene_name "Rprd1b"; transcript_type "retained_intron"; transcript_name "Rprd1b-204"; transcript_support_level "1"; mgi_id "MGI:1917720"; havana_gene "OTTMUSG00000015886.1"; havana_transcript "OTTMUST00000037768.1";
chr2	HAVANA	exon	157885326	157885459	.	+	.	gene_id "ENSMUSG00000027651.17"; transcript_id "ENSMUST00000109519.9"; exon_number "3"; exon_id "ENSMUSE00001247751.2"; gene_type "protein_coding"; gene_name "Rprd1b"; transcript_type "retained_intron"; transcript_name "Rprd1b-204"; transcript_support_level "1"; mgi_id "MGI:1917720"; havana_gene "OTTMUSG00000015886.1"; havana_transcript "OTTMUST00000037768.1";
chr2	HAVANA	exon	157889836	157890630	.	+	.	gene_id "ENSMUSG00000027651.17"; transcript_id "ENSMUST00000109519.9"; exon_number "4"; exon_id "ENSMUSE00000765503.2"; gene_type "protein_coding"; gene_name "Rprd1b"; transcript_type "retained_intron"; transcript_name "Rprd1b-204"; transcript_support_level "1"; mgi_id "MGI:1917720"; havana_gene "OTTMUSG00000015886.1"; havana_transcript "OTTMUST00000037768.1";
chr2	HAVANA	gene	157958322	157988356	.	-	.	gene_id "ENSMUSG00000037820.16"; transcripts "1"; gene_type "protein_coding"; gene_name "Tgm2"; mgi_id "MGI:98731"; havana_gene "OTTMUSG00000015888.1";
chr2	HAVANA	transcript	157958322	157988356	.	-	.	gene_id "ENSMUSG00000037820.16"; transcript_id "ENSMUST00000103122.10"; exons "13"; gene_type "protein_coding"; gene_name "Tgm2"; transcript_type "protein_coding"; transcript_name "Tgm2-201"; protein_id "ENSMUSP00000099411.4"; transcript_support_level "1"; mgi_id "MGI:98731"; tag "basic"; ccdsid "CCDS16985.1"; havana_gene "OTTMUSG00000015888.1"; havana_transcript "OTTMUST00000037773.1";
chr2	HAVANA	UTR	157988221	157988356	.	-	.	gene_id "ENSMUSG00000037820.16"; transcript_id "ENSMUST00000103122.10"; exon_number "1"; exon_id "7844";
chr2	HAVANA	start_codon	157988218	157988220	.	-	.	gene_id "ENSMUSG00000037820.16"; transcript_id "ENSMUST00000103122.10"; exon_number "2"; exon_id "7845";
chr2	HAVANA	exon	157988211	157988356	.	-	.	gene_id "ENSMUSG00000037820.16"; transcript_id "ENSMUST00000103122.10"; exon_number "3"; exon_id "ENSMUSE00000661328.4"; gene_type "protein_coding"; gene_name "Tgm2"; transcript_type "protein_coding"; transcript_name "Tgm2-201"; protein_id "ENSMUSP00000099411.4"; transcript_support_level "1"; mgi_id "MGI:98731"; tag "basic"; ccdsid "CCDS16985.1"; havana_gene "OTTMUSG00000015888.1"; havana_transcript "OTTMUST00000037773.1";
chr2	HAVANA	CDS	157988211	157988220	.	-	.	gene_id "ENSMUSG00000037820.16"; transcript_id "ENSMUST00000103122.10"; exon_number "4"; exon_id "7846";
chr2	HAVANA	exon	157984915	157985094	.	-	.	gene_id "ENSMUSG00000037820.16"; transcript_id "ENSMUST00000103122.10"; exon_number "5"; exon_id "ENSMUSE00001241964.2"; gene_type "protein_coding"; gene_name "Tgm2"; transcript_type "protein_coding"; transcript_name "Tgm2-201"; protein_id "ENSMUSP00000099411.4"; transcript_support_level "1"; mgi_id "MGI:98731"; tag "basic"; ccdsid "CCDS16985.1"; havana_gene "OTTMUSG00000015888.1"; havana_transcript "OTTMUST00000037773.1";
chr2	HAVANA	CDS	157984915	157985094	.	-	.	gene_id "ENSMUSG00000037820.16"; transcript_id "ENSMUST00000103122.10"; exon_number "6"; exon_id "ENSMUSE00001241964.2"; gene_type "protein_coding"; gene_name "Tgm2"; transcript_type "protein_coding"; transcript_name "Tgm2-201"; protein_id "ENSMUSP00000099411.4"; transcript_support_level "1"; mgi_id "MGI:98731"; tag "basic"; ccdsid "CCDS16985.1"; havana_gene "OTTMUSG00000015888.1"; havana_transcript "OTTMUST00000037773.1";
chr2	HAVANA	exon	157980627	157980869	.	-	.	gene_id "ENSMUSG00000037820.16"; transcript_id "ENSMUST00000103122.10"; exon_number "7"; exon_id "ENSMUSE00001210356.2"; gene_type "protein_coding"; gene_name "Tgm2"; transcript_type "protein_coding"; transcript_name "Tgm2-201"; protein_id "ENSMUSP00000099411.4"; transcript_support_level "1"; mgi_id "MGI:98731"; tag "basic"; ccdsid "CCDS16985.1"; havana_gene "OTTMUSG00000015888.1"; havana_transcript "OTTMUST00000037773.1";
chr2	HAVANA	CDS	157980627	157980869	.	-	.	gene_id "ENSMUSG00000037820.16"; transcript_id "ENSMUST00000103122.10"; exon_number "8"; exon_id "ENSMUSE00001210356.2"; gene_type "protein_coding"; gene_name "Tgm2"; transcript_type "protein_coding"; transcript_name "Tgm2-201"; protein_id "ENSMUSP00000099411.4"; transcript_support_level "1"; mgi_id "MGI:98731"; tag "basic"; ccdsid "CCDS16985.1"; havana_gene "OTTMUSG00000015888.1"; havana_transcript "OTTMUST00000037773.1";
chr2	HAVANA	exon	157976171	157976289	.	-	.	gene_id "ENSMUSG00000037820.16"; transcript_id "ENSMUST00000103122.10"; exon_number "9"; exon_id "ENSMUSE00001252811.2"; gene_type "protein_coding"; gene_name "Tgm2"; transcript_type "protein_coding"; transcript_name "Tgm2-201"; protein_id "ENSMUSP00000099411.4"; transcript_support_level "1"; mgi_id "MGI:98731"; tag "basic"; ccdsid "CCDS16985.1"; havana_gene "OTTMUSG00000015888.1"; havana_transcript "OTTMUST00000037773.1";
chr2	HAVANA	CDS	157976171	157976289	.	-	.	gene_id "ENSMUSG00000037820.16"; transcript_id "ENSMUST00000103122.10"; exon_number "10"; exon_id "ENSMUSE00001252811.2"; gene_type "protein_coding"; gene_name "Tgm2"; transcript_type "protein_coding"; transcript_name "Tgm2-201"; protein_id "ENSMUSP00000099411.4"; transcript_support_level "1"; mgi_id "MGI:98731"; tag "basic"; ccdsid "CCDS16985.1"; havana_gene "OTTMUSG00000015888.1"; havana_transcript "OTTMUST00000037773.1";
chr2	HAVANA	exon	157974349	157974477	.	-	.	gene_id "ENSMUSG00000037820.16"; transcript_id "ENSMUST00000103122.10"; exon_number "11"; exon_id "ENSMUSE00001214261.2"; gene_type "protein_coding"; gene_name "Tgm2"; transcript_type "protein_coding"; transcript_name "Tgm2-201"; protein_id "ENSMUSP00000099411.4"; transcript_support_level "1"; mgi_id "MGI:98731"; tag "basic"; ccdsid "CCDS16985.1"; havana_gene "OTTMUSG00000015888.1"; havana_transcript "OTTMUST00000037773.1";
chr2	HAVANA	CDS	157974349	157974477	.	-	.	gene_id "ENSMUSG00000037820.16"; transcript_id "ENSMUST00000103122.10"; exon_number "12"; exon_id "ENSMUSE00001214261.2"; gene_type "protein_coding"; gene_name "Tgm2"; transcript_type "protein_coding"; transcript_name "Tgm2-201"; protein_id "ENSMUSP00000099411.4"; transcript_support_level "1"; mgi_id "MGI:98731"; tag "basic"; ccdsid "CCDS16985.1"; havana_gene "OTTMUSG00000015888.1"; havana_transcript "OTTMUST00000037773.1";
chr2	HAVANA	exon	157973251	157973428	.	-	.	gene_id "ENSMUSG00000037820.16"; transcript_id "ENSMUST00000103122.10"; exon_number "13"; exon_id "ENSMUSE00000316042.2"; gene_type "protein_coding"; gene_name "Tgm2"; transcript_type "protein_coding"; transcript_name "Tgm2-201"; protein_id "ENSMUSP00000099411.4"; transcript_support_level "1"; mgi_id "MGI:98731"; tag "basic"; ccdsid "CCDS16985.1"; havana_gene "OTTMUSG00000015888.1"; havana_transcript "OTTMUST00000037773.1";
chr2	HAVANA	CDS	157973251	157973428	.	-	.	gene_id "ENSMUSG00000037820.16"; transcript_id "ENSMUST00000103122.10"; exon_number "14"; exon_id "ENSMUSE00000316042.2"; gene_type "protein_coding"; gene_name "Tgm2"; transcript_type "protein_coding"; transcript_name "Tgm2-201"; protein_id "ENSMUSP00000099411.4"; transcript_support_level "1"; mgi_id "MGI:98731"; tag "basic"; ccdsid "CCDS16985.1"; havana_gene "OTTMUSG00000015888.1"; havana_transcript "OTTMUST00000037773.1";
chr2	HAVANA	exon	157971243	157971378	.	-	.	gene_id "ENSMUSG00000037820.16"; transcript_id "ENSMUST00000103122.10"; exon_number "15"; exon_id "ENSMUSE00000316036.2"; gene_type "protein_coding"; gene_name "Tgm2"; transcript_type "protein_coding"; transcript_name "Tgm2-201"; protein_id "ENSMUSP00000099411.4"; transcript_support_level "1"; mgi_id "MGI:98731"; tag "basic"; ccdsid "CCDS16985.1"; havana_gene "OTTMUSG00000015888.1"; havana_transcript "OTTMUST00000037773.1";
chr2	HAVANA	CDS	157971243	157971378	.	-	.	gene_id "ENSMUSG00000037820.16"; transcript_id "ENSMUST00000103122.10"; exon_number "16"; exon_id "ENSMUSE00000316036.2"; gene_type "protein_coding"; gene_name "Tgm2"; transcript_type "protein_coding"; transcript_name "Tgm2-201"; protein_id "ENSMUSP00000099411.4"; transcript_support_level "1"; mgi_id "MGI:98731"; tag "basic"; ccdsid "CCDS16985.1"; havana_gene "OTTMUSG00000015888.1"; havana_transcript "OTTMUST00000037773.1";
chr2	HAVANA	exon	157970559	157970662	.	-	.	gene_id "ENSMUSG00000037820.16"; transcript_id "ENSMUST00000103122.10"; exon_number "17"; exon_id "ENSMUSE00001293294.2"; gene_type "protein_coding"; gene_name "Tgm2"; transcript_type "protein_coding"; transcript_name "Tgm2-201"; protein_id "ENSMUSP00000099411.4"; transcript_support_level "1"; mgi_id "MGI:98731"; tag "basic"; ccdsid "CCDS16985.1"; havana_gene "OTTMUSG00000015888.1"; havana_transcript "OTTMUST00000037773.1";
chr2	HAVANA	CDS	157970559	157970662	.	-	.	gene_id "ENSMUSG00000037820.16"; transcript_id "ENSMUST00000103122.10"; exon_number "18"; exon_id "ENSMUSE00001293294.2"; gene_type "protein_coding"; gene_name "Tgm2"; transcript_type "protein_coding"; transcript_name "Tgm2-201"; protein_id "ENSMUSP00000099411.4"; transcript_support_level "1"; mgi_id "MGI:98731"; tag "basic"; ccdsid "CCDS16985.1"; havana_gene "OTTMUSG00000015888.1"; havana_transcript "OTTMUST00000037773.1";
chr2	HAVANA	exon	157969032	157969274	.	-	.	gene_id "ENSMUSG00000037820.16"; transcript_id "ENSMUST00000103122.10"; exon_number "19"; exon_id "ENSMUSE00000316026.2"; gene_type "protein_coding"; gene_name "Tgm2"; transcript_type "protein_coding"; transcript_name "Tgm2-201"; protein_id "ENSMUSP00000099411.4"; transcript_support_level "1"; mgi_id "MGI:98731"; tag "basic"; ccdsid "CCDS16985.1"; havana_gene "OTTMUSG00000015888.1"; havana_transcript "OTTMUST00000037773.1";
chr2	HAVANA	CDS	157969032	157969274	.	-	.	gene_id "ENSMUSG00000037820.16"; transcript_id "ENSMUST00000103122.10"; exon_number "20"; exon_id "ENSMUSE00000316026.2"; gene_type "protein_coding"; gene_name "Tgm2"; transcript_type "protein_coding"; transcript_name "Tgm2-201"; protein_id "ENSMUSP00000099411.4"; transcript_support_level "1"; mgi_id "MGI:98731"; tag "basic"; ccdsid "CCDS16985.1"; havana_gene "OTTMUSG00000015888.1"; havana_transcript "OTTMUST00000037773.1";
chr2	HAVANA	exon	157966041	157966310	.	-	.	gene_id "ENSMUSG00000037820.16"; transcript_id "ENSMUST00000103122.10"; exon_number "21"; exon_id "ENSMUSE00000316021.2"; gene_type "protein_coding"; gene_name "Tgm2"; transcript_type "protein_coding"; transcript_name "Tgm2-201"; protein_id "ENSMUSP00000099411.4"; transcript_support_level "1"; mgi_id "MGI:98731"; tag "basic"; ccdsid "CCDS16985.1"; havana_gene "OTTMUSG00000015888.1"; havana_transcript "OTTMUST00000037773.1";
chr2	HAVANA	CDS	157966041	157966310	.	-	.	gene_id "ENSMUSG00000037820.16"; transcript_id "ENSMUST00000103122.10"; exon_number "22"; exon_id "ENSMUSE00000316021.2"; gene_type "protein_coding"; gene_name "Tgm2"; transcript_type "protein_coding"; transcript_name "Tgm2-201"; protein_id "ENSMUSP00000099411.4"; transcript_support_level "1"; mgi_id "MGI:98731"; tag "basic"; ccdsid "CCDS16985.1"; havana_gene "OTTMUSG00000015888.1"; havana_transcript "OTTMUST00000037773.1";
chr2	HAVANA	exon	157962045	157962205	.	-	.	gene_id "ENSMUSG00000037820.16"; transcript_id "ENSMUST00000103122.10"; exon_number "23"; exon_id "ENSMUSE00000409932.2"; gene_type "protein_coding"; gene_name "Tgm2"; transcript_type "protein_coding"; transcript_name "Tgm2-201"; protein_id "ENSMUSP00000099411.4"; transcript_support_level "1"; mgi_id "MGI:98731"; tag "basic"; ccdsid "CCDS16985.1"; havana_gene "OTTMUSG00000015888.1"; havana_transcript "OTTMUST00000037773.1";
chr2	HAVANA	CDS	157962045	157962205	.	-	.	gene_id "ENSMUSG00000037820.16"; transcript_id "ENSMUST00000103122.10"; exon_number "24"; exon_id "ENSMUSE00000409932.2"; gene_type "protein_coding"; gene_name "Tgm2"; transcript_type "protein_coding"; transcript_name "Tgm2-201"; protein_id "ENSMUSP00000099411.4"; transcript_support_level "1"; mgi_id "MGI:98731"; tag "basic"; ccdsid "CCDS16985.1"; havana_gene "OTTMUSG00000015888.1"; havana_transcript "OTTMUST00000037773.1";
chr2	HAVANA	exon	157960767	157960903	.	-	.	gene_id "ENSMUSG00000037820.16"; transcript_id "ENSMUST00000103122.10"; exon_number "25"; exon_id "ENSMUSE00000316014.2"; gene_type "protein_coding"; gene_name "Tgm2"; transcript_type "protein_coding"; transcript_name "Tgm2-201"; protein_id "ENSMUSP00000099411.4"; transcript_support_level "1"; mgi_id "MGI:98731"; tag "basic"; ccdsid "CCDS16985.1"; havana_gene "OTTMUSG00000015888.1"; havana_transcript "OTTMUST00000037773.1";
chr2	HAVANA	CDS	157960767	157960903	.	-	.	gene_id "ENSMUSG00000037820.16"; transcript_id "ENSMUST00000103122.10"; exon_number "26"; exon_id "ENSMUSE00000316014.2"; gene_type "protein_coding"; gene_name "Tgm2"; transcript_type "protein_coding"; transcript_name "Tgm2-201"; protein_id "ENSMUSP00000099411.4"; transcript_support_level "1"; mgi_id "MGI:98731"; tag "basic"; ccdsid "CCDS16985.1"; havana_gene "OTTMUSG00000015888.1"; havana_transcript "OTTMUST00000037773.1";
chr2	HAVANA	CDS	157959724	157959871	.	-	.	gene_id "ENSMUSG00000037820.16"; transcript_id "ENSMUST00000103122.10"; exon_number "27"; exon_id "7847";
chr2	HAVANA	stop_codon	157959721	157959723	.	-	.	gene_id "ENSMUSG00000037820.16"; transcript_id "ENSMUST00000103122.10"; exon_number "28"; exon_id "7848";
chr2	HAVANA	exon	157958322	157959871	.	-	.	gene_id "ENSMUSG00000037820.16"; transcript_id "ENSMUST00000103122.10"; exon_number "29"; exon_id "ENSMUSE00000661326.4"; gene_type "protein_coding"; gene_name "Tgm2"; transcript_type "protein_coding"; transcript_name "Tgm2-201"; protein_id "ENSMUSP00000099411.4"; transcript_support_level "1"; mgi_id "MGI:98731"; tag "basic"; ccdsid "CCDS16985.1"; havana_gene "OTTMUSG00000015888.1"; havana_transcript "OTTMUST00000037773.1";
chr2	HAVANA	UTR	157958322	157959723	.	-	.	gene_id "ENSMUSG00000037820.16"; transcript_id "ENSMUST00000103122.10"; exon_number "30"; exon_id "7849";
chr2	HAVANA	gene	158024453	158071142	.	-	.	gene_id "ENSMUSG00000037813.14"; transcripts "1"; gene_type "protein_coding"; gene_name "D630003M21Rik"; mgi_id "MGI:3606579"; havana_gene "OTTMUSG00000015939.1";
chr2	HAVANA	transcript	158037671	158071142	.	-	.	gene_id "ENSMUSG00000037813.14"; transcript_id "ENSMUST00000046944.6"; exons "14"; gene_type "protein_coding"; gene_name "D630003M21Rik"; transcript_type "protein_coding"; transcript_name "D630003M21Rik-201"; protein_id "ENSMUSP00000040546.6"; transcript_support_level "1"; mgi_id "MGI:3606579"; tag "basic"; ccdsid "CCDS16986.1"; havana_gene "OTTMUSG00000015939.1"; havana_transcript "OTTMUST00000037868.1";
chr2	HAVANA	UTR	158071007	158071142	.	-	.	gene_id "ENSMUSG00000037813.14"; transcript_id "ENSMUST00000046944.6"; exon_number "1"; exon_id "7850";
chr2	HAVANA	exon	158071004	158071142	.	-	.	gene_id "ENSMUSG00000037813.14"; transcript_id "ENSMUST00000046944.6"; exon_number "2"; exon_id "ENSMUSE00000661325.4"; gene_type "protein_coding"; gene_name "D630003M21Rik"; transcript_type "protein_coding"; transcript_name "D630003M21Rik-201"; protein_id "ENSMUSP00000040546.6"; transcript_support_level "1"; mgi_id "MGI:3606579"; tag "basic"; ccdsid "CCDS16986.1"; havana_gene "OTTMUSG00000015939.1"; havana_transcript "OTTMUST00000037868.1";
chr2	HAVANA	start_codon	158071004	158071006	.	-	.	gene_id "ENSMUSG00000037813.14"; transcript_id "ENSMUST00000046944.6"; exon_number "3"; exon_id "7851";
chr2	HAVANA	CDS	158071004	158071006	.	-	.	gene_id "ENSMUSG00000037813.14"; transcript_id "ENSMUST00000046944.6"; exon_number "4"; exon_id "chr2.7851";
chr2	HAVANA	exon	158062318	158062515	.	-	.	gene_id "ENSMUSG00000037813.14"; transcript_id "ENSMUST00000046944.6"; exon_number "5"; exon_id "ENSMUSE00000377628.3"; gene_type "protein_coding"; gene_name "D630003M21Rik"; transcript_type "protein_coding"; transcript_name "D630003M21Rik-201"; protein_id "ENSMUSP00000040546.6"; transcript_support_level "1"; mgi_id "MGI:3606579"; tag "basic"; ccdsid "CCDS16986.1"; havana_gene "OTTMUSG00000015939.1"; havana_transcript "OTTMUST00000037868.1";
chr2	HAVANA	CDS	158062318	158062515	.	-	.	gene_id "ENSMUSG00000037813.14"; transcript_id "ENSMUST00000046944.6"; exon_number "6"; exon_id "ENSMUSE00000377628.3"; gene_type "protein_coding"; gene_name "D630003M21Rik"; transcript_type "protein_coding"; transcript_name "D630003M21Rik-201"; protein_id "ENSMUSP00000040546.6"; transcript_support_level "1"; mgi_id "MGI:3606579"; tag "basic"; ccdsid "CCDS16986.1"; havana_gene "OTTMUSG00000015939.1"; havana_transcript "OTTMUST00000037868.1";
chr2	HAVANA	exon	158058353	158059697	.	-	.	gene_id "ENSMUSG00000037813.14"; transcript_id "ENSMUST00000046944.6"; exon_number "7"; exon_id "ENSMUSE00000332271.2"; gene_type "protein_coding"; gene_name "D630003M21Rik"; transcript_type "protein_coding"; transcript_name "D630003M21Rik-201"; protein_id "ENSMUSP00000040546.6"; transcript_support_level "1"; mgi_id "MGI:3606579"; tag "basic"; ccdsid "CCDS16986.1"; havana_gene "OTTMUSG00000015939.1"; havana_transcript "OTTMUST00000037868.1";
chr2	HAVANA	CDS	158058353	158059697	.	-	.	gene_id "ENSMUSG00000037813.14"; transcript_id "ENSMUST00000046944.6"; exon_number "8"; exon_id "ENSMUSE00000332271.2"; gene_type "protein_coding"; gene_name "D630003M21Rik"; transcript_type "protein_coding"; transcript_name "D630003M21Rik-201"; protein_id "ENSMUSP00000040546.6"; transcript_support_level "1"; mgi_id "MGI:3606579"; tag "basic"; ccdsid "CCDS16986.1"; havana_gene "OTTMUSG00000015939.1"; havana_transcript "OTTMUST00000037868.1";
chr2	HAVANA	exon	158057748	158057930	.	-	.	gene_id "ENSMUSG00000037813.14"; transcript_id "ENSMUST00000046944.6"; exon_number "9"; exon_id "ENSMUSE00000315908.2"; gene_type "protein_coding"; gene_name "D630003M21Rik"; transcript_type "protein_coding"; transcript_name "D630003M21Rik-201"; protein_id "ENSMUSP00000040546.6"; transcript_support_level "1"; mgi_id "MGI:3606579"; tag "basic"; ccdsid "CCDS16986.1"; havana_gene "OTTMUSG00000015939.1"; havana_transcript "OTTMUST00000037868.1";
chr2	HAVANA	CDS	158057748	158057930	.	-	.	gene_id "ENSMUSG00000037813.14"; transcript_id "ENSMUST00000046944.6"; exon_number "10"; exon_id "ENSMUSE00000315908.2"; gene_type "protein_coding"; gene_name "D630003M21Rik"; transcript_type "protein_coding"; transcript_name "D630003M21Rik-201"; protein_id "ENSMUSP00000040546.6"; transcript_support_level "1"; mgi_id "MGI:3606579"; tag "basic"; ccdsid "CCDS16986.1"; havana_gene "OTTMUSG00000015939.1"; havana_transcript "OTTMUST00000037868.1";
chr2	HAVANA	exon	158055283	158055406	.	-	.	gene_id "ENSMUSG00000037813.14"; transcript_id "ENSMUST00000046944.6"; exon_number "11"; exon_id "ENSMUSE00000315895.2"; gene_type "protein_coding"; gene_name "D630003M21Rik"; transcript_type "protein_coding"; transcript_name "D630003M21Rik-201"; protein_id "ENSMUSP00000040546.6"; transcript_support_level "1"; mgi_id "MGI:3606579"; tag "basic"; ccdsid "CCDS16986.1"; havana_gene "OTTMUSG00000015939.1"; havana_transcript "OTTMUST00000037868.1";
chr2	HAVANA	CDS	158055283	158055406	.	-	.	gene_id "ENSMUSG00000037813.14"; transcript_id "ENSMUST00000046944.6"; exon_number "12"; exon_id "ENSMUSE00000315895.2"; gene_type "protein_coding"; gene_name "D630003M21Rik"; transcript_type "protein_coding"; transcript_name "D630003M21Rik-201"; protein_id "ENSMUSP00000040546.6"; transcript_support_level "1"; mgi_id "MGI:3606579"; tag "basic"; ccdsid "CCDS16986.1"; havana_gene "OTTMUSG00000015939.1"; havana_transcript "OTTMUST00000037868.1";
chr2	HAVANA	exon	158053540	158053633	.	-	.	gene_id "ENSMUSG00000037813.14"; transcript_id "ENSMUST00000046944.6"; exon_number "13"; exon_id "ENSMUSE00000315886.2"; gene_type "protein_coding"; gene_name "D630003M21Rik"; transcript_type "protein_coding"; transcript_name "D630003M21Rik-201"; protein_id "ENSMUSP00000040546.6"; transcript_support_level "1"; mgi_id "MGI:3606579"; tag "basic"; ccdsid "CCDS16986.1"; havana_gene "OTTMUSG00000015939.1"; havana_transcript "OTTMUST00000037868.1";
chr2	HAVANA	CDS	158053540	158053633	.	-	.	gene_id "ENSMUSG00000037813.14"; transcript_id "ENSMUST00000046944.6"; exon_number "14"; exon_id "ENSMUSE00000315886.2"; gene_type "protein_coding"; gene_name "D630003M21Rik"; transcript_type "protein_coding"; transcript_name "D630003M21Rik-201"; protein_id "ENSMUSP00000040546.6"; transcript_support_level "1"; mgi_id "MGI:3606579"; tag "basic"; ccdsid "CCDS16986.1"; havana_gene "OTTMUSG00000015939.1"; havana_transcript "OTTMUST00000037868.1";
chr2	HAVANA	exon	158052059	158052142	.	-	.	gene_id "ENSMUSG00000037813.14"; transcript_id "ENSMUST00000046944.6"; exon_number "15"; exon_id "ENSMUSE00000315878.2"; gene_type "protein_coding"; gene_name "D630003M21Rik"; transcript_type "protein_coding"; transcript_name "D630003M21Rik-201"; protein_id "ENSMUSP00000040546.6"; transcript_support_level "1"; mgi_id "MGI:3606579"; tag "basic"; ccdsid "CCDS16986.1"; havana_gene "OTTMUSG00000015939.1"; havana_transcript "OTTMUST00000037868.1";
chr2	HAVANA	CDS	158052059	158052142	.	-	.	gene_id "ENSMUSG00000037813.14"; transcript_id "ENSMUST00000046944.6"; exon_number "16"; exon_id "ENSMUSE00000315878.2"; gene_type "protein_coding"; gene_name "D630003M21Rik"; transcript_type "protein_coding"; transcript_name "D630003M21Rik-201"; protein_id "ENSMUSP00000040546.6"; transcript_support_level "1"; mgi_id "MGI:3606579"; tag "basic"; ccdsid "CCDS16986.1"; havana_gene "OTTMUSG00000015939.1"; havana_transcript "OTTMUST00000037868.1";
chr2	HAVANA	exon	158050333	158050449	.	-	.	gene_id "ENSMUSG00000037813.14"; transcript_id "ENSMUST00000046944.6"; exon_number "17"; exon_id "ENSMUSE00000315867.2"; gene_type "protein_coding"; gene_name "D630003M21Rik"; transcript_type "protein_coding"; transcript_name "D630003M21Rik-201"; protein_id "ENSMUSP00000040546.6"; transcript_support_level "1"; mgi_id "MGI:3606579"; tag "basic"; ccdsid "CCDS16986.1"; havana_gene "OTTMUSG00000015939.1"; havana_transcript "OTTMUST00000037868.1";
chr2	HAVANA	CDS	158050333	158050449	.	-	.	gene_id "ENSMUSG00000037813.14"; transcript_id "ENSMUST00000046944.6"; exon_number "18"; exon_id "ENSMUSE00000315867.2"; gene_type "protein_coding"; gene_name "D630003M21Rik"; transcript_type "protein_coding"; transcript_name "D630003M21Rik-201"; protein_id "ENSMUSP00000040546.6"; transcript_support_level "1"; mgi_id "MGI:3606579"; tag "basic"; ccdsid "CCDS16986.1"; havana_gene "OTTMUSG00000015939.1"; havana_transcript "OTTMUST00000037868.1";
chr2	HAVANA	exon	158047621	158047719	.	-	.	gene_id "ENSMUSG00000037813.14"; transcript_id "ENSMUST00000046944.6"; exon_number "19"; exon_id "ENSMUSE00000315860.2"; gene_type "protein_coding"; gene_name "D630003M21Rik"; transcript_type "protein_coding"; transcript_name "D630003M21Rik-201"; protein_id "ENSMUSP00000040546.6"; transcript_support_level "1"; mgi_id "MGI:3606579"; tag "basic"; ccdsid "CCDS16986.1"; havana_gene "OTTMUSG00000015939.1"; havana_transcript "OTTMUST00000037868.1";
chr2	HAVANA	CDS	158047621	158047719	.	-	.	gene_id "ENSMUSG00000037813.14"; transcript_id "ENSMUST00000046944.6"; exon_number "20"; exon_id "ENSMUSE00000315860.2"; gene_type "protein_coding"; gene_name "D630003M21Rik"; transcript_type "protein_coding"; transcript_name "D630003M21Rik-201"; protein_id "ENSMUSP00000040546.6"; transcript_support_level "1"; mgi_id "MGI:3606579"; tag "basic"; ccdsid "CCDS16986.1"; havana_gene "OTTMUSG00000015939.1"; havana_transcript "OTTMUST00000037868.1";
chr2	HAVANA	exon	158046580	158046728	.	-	.	gene_id "ENSMUSG00000037813.14"; transcript_id "ENSMUST00000046944.6"; exon_number "21"; exon_id "ENSMUSE00000315853.2"; gene_type "protein_coding"; gene_name "D630003M21Rik"; transcript_type "protein_coding"; transcript_name "D630003M21Rik-201"; protein_id "ENSMUSP00000040546.6"; transcript_support_level "1"; mgi_id "MGI:3606579"; tag "basic"; ccdsid "CCDS16986.1"; havana_gene "OTTMUSG00000015939.1"; havana_transcript "OTTMUST00000037868.1";
chr2	HAVANA	CDS	158046580	158046728	.	-	.	gene_id "ENSMUSG00000037813.14"; transcript_id "ENSMUST00000046944.6"; exon_number "22"; exon_id "ENSMUSE00000315853.2"; gene_type "protein_coding"; gene_name "D630003M21Rik"; transcript_type "protein_coding"; transcript_name "D630003M21Rik-201"; protein_id "ENSMUSP00000040546.6"; transcript_support_level "1"; mgi_id "MGI:3606579"; tag "basic"; ccdsid "CCDS16986.1"; havana_gene "OTTMUSG00000015939.1"; havana_transcript "OTTMUST00000037868.1";
chr2	HAVANA	exon	158044993	158045131	.	-	.	gene_id "ENSMUSG00000037813.14"; transcript_id "ENSMUST00000046944.6"; exon_number "23"; exon_id "ENSMUSE00000315842.2"; gene_type "protein_coding"; gene_name "D630003M21Rik"; transcript_type "protein_coding"; transcript_name "D630003M21Rik-201"; protein_id "ENSMUSP00000040546.6"; transcript_support_level "1"; mgi_id "MGI:3606579"; tag "basic"; ccdsid "CCDS16986.1"; havana_gene "OTTMUSG00000015939.1"; havana_transcript "OTTMUST00000037868.1";
chr2	HAVANA	CDS	158044993	158045131	.	-	.	gene_id "ENSMUSG00000037813.14"; transcript_id "ENSMUST00000046944.6"; exon_number "24"; exon_id "ENSMUSE00000315842.2"; gene_type "protein_coding"; gene_name "D630003M21Rik"; transcript_type "protein_coding"; transcript_name "D630003M21Rik-201"; protein_id "ENSMUSP00000040546.6"; transcript_support_level "1"; mgi_id "MGI:3606579"; tag "basic"; ccdsid "CCDS16986.1"; havana_gene "OTTMUSG00000015939.1"; havana_transcript "OTTMUST00000037868.1";
chr2	HAVANA	exon	158042881	158043003	.	-	.	gene_id "ENSMUSG00000037813.14"; transcript_id "ENSMUST00000046944.6"; exon_number "25"; exon_id "ENSMUSE00000315834.2"; gene_type "protein_coding"; gene_name "D630003M21Rik"; transcript_type "protein_coding"; transcript_name "D630003M21Rik-201"; protein_id "ENSMUSP00000040546.6"; transcript_support_level "1"; mgi_id "MGI:3606579"; tag "basic"; ccdsid "CCDS16986.1"; havana_gene "OTTMUSG00000015939.1"; havana_transcript "OTTMUST00000037868.1";
chr2	HAVANA	CDS	158042881	158043003	.	-	.	gene_id "ENSMUSG00000037813.14"; transcript_id "ENSMUST00000046944.6"; exon_number "26"; exon_id "ENSMUSE00000315834.2"; gene_type "protein_coding"; gene_name "D630003M21Rik"; transcript_type "protein_coding"; transcript_name "D630003M21Rik-201"; protein_id "ENSMUSP00000040546.6"; transcript_support_level "1"; mgi_id "MGI:3606579"; tag "basic"; ccdsid "CCDS16986.1"; havana_gene "OTTMUSG00000015939.1"; havana_transcript "OTTMUST00000037868.1";
chr2	HAVANA	exon	158042074	158042286	.	-	.	gene_id "ENSMUSG00000037813.14"; transcript_id "ENSMUST00000046944.6"; exon_number "27"; exon_id "ENSMUSE00000315828.2"; gene_type "protein_coding"; gene_name "D630003M21Rik"; transcript_type "protein_coding"; transcript_name "D630003M21Rik-201"; protein_id "ENSMUSP00000040546.6"; transcript_support_level "1"; mgi_id "MGI:3606579"; tag "basic"; ccdsid "CCDS16986.1"; havana_gene "OTTMUSG00000015939.1"; havana_transcript "OTTMUST00000037868.1";
chr2	HAVANA	CDS	158042074	158042286	.	-	.	gene_id "ENSMUSG00000037813.14"; transcript_id "ENSMUST00000046944.6"; exon_number "28"; exon_id "ENSMUSE00000315828.2"; gene_type "protein_coding"; gene_name "D630003M21Rik"; transcript_type "protein_coding"; transcript_name "D630003M21Rik-201"; protein_id "ENSMUSP00000040546.6"; transcript_support_level "1"; mgi_id "MGI:3606579"; tag "basic"; ccdsid "CCDS16986.1"; havana_gene "OTTMUSG00000015939.1"; havana_transcript "OTTMUST00000037868.1";
chr2	HAVANA	CDS	158037884	158038573	.	-	.	gene_id "ENSMUSG00000037813.14"; transcript_id "ENSMUST00000046944.6"; exon_number "29"; exon_id "7852";
chr2	HAVANA	stop_codon	158037881	158037883	.	-	.	gene_id "ENSMUSG00000037813.14"; transcript_id "ENSMUST00000046944.6"; exon_number "30"; exon_id "7853";
chr2	HAVANA	exon	158037671	158038573	.	-	.	gene_id "ENSMUSG00000037813.14"; transcript_id "ENSMUST00000046944.6"; exon_number "31"; exon_id "ENSMUSE00000392567.5"; gene_type "protein_coding"; gene_name "D630003M21Rik"; transcript_type "protein_coding"; transcript_name "D630003M21Rik-201"; protein_id "ENSMUSP00000040546.6"; transcript_support_level "1"; mgi_id "MGI:3606579"; tag "basic"; ccdsid "CCDS16986.1"; havana_gene "OTTMUSG00000015939.1"; havana_transcript "OTTMUST00000037868.1";
chr2	HAVANA	UTR	158037671	158037883	.	-	.	gene_id "ENSMUSG00000037813.14"; transcript_id "ENSMUST00000046944.6"; exon_number "32"; exon_id "7854";
chr2	HAVANA	gene	158148413	158174772	.	+	.	gene_id "ENSMUSG00000016024.10"; transcripts "2"; gene_type "protein_coding"; gene_name "Lbp"; mgi_id "MGI:1098776"; havana_gene "OTTMUSG00000015936.1";
chr2	HAVANA	transcript	158148413	158174772	.	+	.	gene_id "ENSMUSG00000016024.10"; transcript_id "ENSMUST00000016168.9"; exons "15"; gene_type "protein_coding"; gene_name "Lbp"; transcript_type "protein_coding"; transcript_name "Lbp-201"; protein_id "ENSMUSP00000016168.3"; transcript_support_level "1"; mgi_id "MGI:1098776"; tag "basic"; ccdsid "CCDS16988.1"; havana_gene "OTTMUSG00000015936.1"; havana_transcript "OTTMUST00000037860.1";
chr2	HAVANA	UTR	158148413	158148589	.	+	.	gene_id "ENSMUSG00000016024.10"; transcript_id "ENSMUST00000016168.9"; exon_number "1"; exon_id "7855";
chr2	HAVANA	exon	158148413	158148713	.	+	.	gene_id "ENSMUSG00000016024.10"; transcript_id "ENSMUST00000016168.9"; exon_number "2"; exon_id "ENSMUSE00001236878.2"; gene_type "protein_coding"; gene_name "Lbp"; transcript_type "protein_coding"; transcript_name "Lbp-201"; protein_id "ENSMUSP00000016168.3"; transcript_support_level "1"; mgi_id "MGI:1098776"; tag "basic"; ccdsid "CCDS16988.1"; havana_gene "OTTMUSG00000015936.1"; havana_transcript "OTTMUST00000037860.1";
chr2	HAVANA	start_codon	158148590	158148592	.	+	.	gene_id "ENSMUSG00000016024.10"; transcript_id "ENSMUST00000016168.9"; exon_number "3"; exon_id "7856";
chr2	HAVANA	CDS	158148590	158148713	.	+	.	gene_id "ENSMUSG00000016024.10"; transcript_id "ENSMUST00000016168.9"; exon_number "4"; exon_id "7857";
chr2	HAVANA	CDS	158150601	158150715	.	+	.	gene_id "ENSMUSG00000016024.10"; transcript_id "ENSMUST00000016168.9"; exon_number "5"; exon_id "ENSMUSE00001243121.2"; gene_type "protein_coding"; gene_name "Lbp"; transcript_type "protein_coding"; transcript_name "Lbp-201"; protein_id "ENSMUSP00000016168.3"; transcript_support_level "1"; mgi_id "MGI:1098776"; tag "basic"; ccdsid "CCDS16988.1"; havana_gene "OTTMUSG00000015936.1"; havana_transcript "OTTMUST00000037860.1";
chr2	HAVANA	exon	158150601	158150715	.	+	.	gene_id "ENSMUSG00000016024.10"; transcript_id "ENSMUST00000016168.9"; exon_number "6"; exon_id "ENSMUSE00001243121.2"; gene_type "protein_coding"; gene_name "Lbp"; transcript_type "protein_coding"; transcript_name "Lbp-201"; protein_id "ENSMUSP00000016168.3"; transcript_support_level "1"; mgi_id "MGI:1098776"; tag "basic"; ccdsid "CCDS16988.1"; havana_gene "OTTMUSG00000015936.1"; havana_transcript "OTTMUST00000037860.1";
chr2	HAVANA	CDS	158151521	158151649	.	+	.	gene_id "ENSMUSG00000016024.10"; transcript_id "ENSMUST00000016168.9"; exon_number "7"; exon_id "ENSMUSE00001224089.2"; gene_type "protein_coding"; gene_name "Lbp"; transcript_type "protein_coding"; transcript_name "Lbp-201"; protein_id "ENSMUSP00000016168.3"; transcript_support_level "1"; mgi_id "MGI:1098776"; tag "basic"; ccdsid "CCDS16988.1"; havana_gene "OTTMUSG00000015936.1"; havana_transcript "OTTMUST00000037860.1";
chr2	HAVANA	exon	158151521	158151649	.	+	.	gene_id "ENSMUSG00000016024.10"; transcript_id "ENSMUST00000016168.9"; exon_number "8"; exon_id "ENSMUSE00001224089.2"; gene_type "protein_coding"; gene_name "Lbp"; transcript_type "protein_coding"; transcript_name "Lbp-201"; protein_id "ENSMUSP00000016168.3"; transcript_support_level "1"; mgi_id "MGI:1098776"; tag "basic"; ccdsid "CCDS16988.1"; havana_gene "OTTMUSG00000015936.1"; havana_transcript "OTTMUST00000037860.1";
chr2	HAVANA	CDS	158155393	158155548	.	+	.	gene_id "ENSMUSG00000016024.10"; transcript_id "ENSMUST00000016168.9"; exon_number "9"; exon_id "ENSMUSE00001311211.2"; gene_type "protein_coding"; gene_name "Lbp"; transcript_type "protein_coding"; transcript_name "Lbp-201"; protein_id "ENSMUSP00000016168.3"; transcript_support_level "1"; mgi_id "MGI:1098776"; tag "basic"; ccdsid "CCDS16988.1"; havana_gene "OTTMUSG00000015936.1"; havana_transcript "OTTMUST00000037860.1";
chr2	HAVANA	exon	158155393	158155548	.	+	.	gene_id "ENSMUSG00000016024.10"; transcript_id "ENSMUST00000016168.9"; exon_number "10"; exon_id "ENSMUSE00001311211.2"; gene_type "protein_coding"; gene_name "Lbp"; transcript_type "protein_coding"; transcript_name "Lbp-201"; protein_id "ENSMUSP00000016168.3"; transcript_support_level "1"; mgi_id "MGI:1098776"; tag "basic"; ccdsid "CCDS16988.1"; havana_gene "OTTMUSG00000015936.1"; havana_transcript "OTTMUST00000037860.1";
chr2	HAVANA	CDS	158156073	158156136	.	+	.	gene_id "ENSMUSG00000016024.10"; transcript_id "ENSMUST00000016168.9"; exon_number "11"; exon_id "ENSMUSE00001275691.2"; gene_type "protein_coding"; gene_name "Lbp"; transcript_type "protein_coding"; transcript_name "Lbp-201"; protein_id "ENSMUSP00000016168.3"; transcript_support_level "1"; mgi_id "MGI:1098776"; tag "basic"; ccdsid "CCDS16988.1"; havana_gene "OTTMUSG00000015936.1"; havana_transcript "OTTMUST00000037860.1";
chr2	HAVANA	exon	158156073	158156136	.	+	.	gene_id "ENSMUSG00000016024.10"; transcript_id "ENSMUST00000016168.9"; exon_number "12"; exon_id "ENSMUSE00001275691.2"; gene_type "protein_coding"; gene_name "Lbp"; transcript_type "protein_coding"; transcript_name "Lbp-201"; protein_id "ENSMUSP00000016168.3"; transcript_support_level "1"; mgi_id "MGI:1098776"; tag "basic"; ccdsid "CCDS16988.1"; havana_gene "OTTMUSG00000015936.1"; havana_transcript "OTTMUST00000037860.1";
chr2	HAVANA	CDS	158159457	158159520	.	+	.	gene_id "ENSMUSG00000016024.10"; transcript_id "ENSMUST00000016168.9"; exon_number "13"; exon_id "ENSMUSE00001222800.2"; gene_type "protein_coding"; gene_name "Lbp"; transcript_type "protein_coding"; transcript_name "Lbp-201"; protein_id "ENSMUSP00000016168.3"; transcript_support_level "1"; mgi_id "MGI:1098776"; tag "basic"; ccdsid "CCDS16988.1"; havana_gene "OTTMUSG00000015936.1"; havana_transcript "OTTMUST00000037860.1";
chr2	HAVANA	exon	158159457	158159520	.	+	.	gene_id "ENSMUSG00000016024.10"; transcript_id "ENSMUST00000016168.9"; exon_number "14"; exon_id "ENSMUSE00001222800.2"; gene_type "protein_coding"; gene_name "Lbp"; transcript_type "protein_coding"; transcript_name "Lbp-201"; protein_id "ENSMUSP00000016168.3"; transcript_support_level "1"; mgi_id "MGI:1098776"; tag "basic"; ccdsid "CCDS16988.1"; havana_gene "OTTMUSG00000015936.1"; havana_transcript "OTTMUST00000037860.1";
chr2	HAVANA	CDS	158161592	158161683	.	+	.	gene_id "ENSMUSG00000016024.10"; transcript_id "ENSMUST00000016168.9"; exon_number "15"; exon_id "ENSMUSE00001289502.2"; gene_type "protein_coding"; gene_name "Lbp"; transcript_type "protein_coding"; transcript_name "Lbp-201"; protein_id "ENSMUSP00000016168.3"; transcript_support_level "1"; mgi_id "MGI:1098776"; tag "basic"; ccdsid "CCDS16988.1"; havana_gene "OTTMUSG00000015936.1"; havana_transcript "OTTMUST00000037860.1";
chr2	HAVANA	exon	158161592	158161683	.	+	.	gene_id "ENSMUSG00000016024.10"; transcript_id "ENSMUST00000016168.9"; exon_number "16"; exon_id "ENSMUSE00001289502.2"; gene_type "protein_coding"; gene_name "Lbp"; transcript_type "protein_coding"; transcript_name "Lbp-201"; protein_id "ENSMUSP00000016168.3"; transcript_support_level "1"; mgi_id "MGI:1098776"; tag "basic"; ccdsid "CCDS16988.1"; havana_gene "OTTMUSG00000015936.1"; havana_transcript "OTTMUST00000037860.1";
chr2	HAVANA	CDS	158162184	158162360	.	+	.	gene_id "ENSMUSG00000016024.10"; transcript_id "ENSMUST00000016168.9"; exon_number "17"; exon_id "ENSMUSE00000315644.2"; gene_type "protein_coding"; gene_name "Lbp"; transcript_type "protein_coding"; transcript_name "Lbp-201"; protein_id "ENSMUSP00000016168.3"; transcript_support_level "1"; mgi_id "MGI:1098776"; tag "basic"; ccdsid "CCDS16988.1"; havana_gene "OTTMUSG00000015936.1"; havana_transcript "OTTMUST00000037860.1";
chr2	HAVANA	exon	158162184	158162360	.	+	.	gene_id "ENSMUSG00000016024.10"; transcript_id "ENSMUST00000016168.9"; exon_number "18"; exon_id "ENSMUSE00000315644.2"; gene_type "protein_coding"; gene_name "Lbp"; transcript_type "protein_coding"; transcript_name "Lbp-201"; protein_id "ENSMUSP00000016168.3"; transcript_support_level "1"; mgi_id "MGI:1098776"; tag "basic"; ccdsid "CCDS16988.1"; havana_gene "OTTMUSG00000015936.1"; havana_transcript "OTTMUST00000037860.1";
chr2	HAVANA	CDS	158163975	158164034	.	+	.	gene_id "ENSMUSG00000016024.10"; transcript_id "ENSMUST00000016168.9"; exon_number "19"; exon_id "ENSMUSE00000171499.2"; gene_type "protein_coding"; gene_name "Lbp"; transcript_type "protein_coding"; transcript_name "Lbp-201"; protein_id "ENSMUSP00000016168.3"; transcript_support_level "1"; mgi_id "MGI:1098776"; tag "basic"; ccdsid "CCDS16988.1"; havana_gene "OTTMUSG00000015936.1"; havana_transcript "OTTMUST00000037860.1";
chr2	HAVANA	exon	158163975	158164034	.	+	.	gene_id "ENSMUSG00000016024.10"; transcript_id "ENSMUST00000016168.9"; exon_number "20"; exon_id "ENSMUSE00000171499.2"; gene_type "protein_coding"; gene_name "Lbp"; transcript_type "protein_coding"; transcript_name "Lbp-201"; protein_id "ENSMUSP00000016168.3"; transcript_support_level "1"; mgi_id "MGI:1098776"; tag "basic"; ccdsid "CCDS16988.1"; havana_gene "OTTMUSG00000015936.1"; havana_transcript "OTTMUST00000037860.1";
chr2	HAVANA	CDS	158166429	158166596	.	+	.	gene_id "ENSMUSG00000016024.10"; transcript_id "ENSMUST00000016168.9"; exon_number "21"; exon_id "ENSMUSE00000171489.2"; gene_type "protein_coding"; gene_name "Lbp"; transcript_type "protein_coding"; transcript_name "Lbp-201"; protein_id "ENSMUSP00000016168.3"; transcript_support_level "1"; mgi_id "MGI:1098776"; tag "basic"; ccdsid "CCDS16988.1"; havana_gene "OTTMUSG00000015936.1"; havana_transcript "OTTMUST00000037860.1";
chr2	HAVANA	exon	158166429	158166596	.	+	.	gene_id "ENSMUSG00000016024.10"; transcript_id "ENSMUST00000016168.9"; exon_number "22"; exon_id "ENSMUSE00000171489.2"; gene_type "protein_coding"; gene_name "Lbp"; transcript_type "protein_coding"; transcript_name "Lbp-201"; protein_id "ENSMUSP00000016168.3"; transcript_support_level "1"; mgi_id "MGI:1098776"; tag "basic"; ccdsid "CCDS16988.1"; havana_gene "OTTMUSG00000015936.1"; havana_transcript "OTTMUST00000037860.1";
chr2	HAVANA	CDS	158167627	158167694	.	+	.	gene_id "ENSMUSG00000016024.10"; transcript_id "ENSMUST00000016168.9"; exon_number "23"; exon_id "ENSMUSE00000171490.2"; gene_type "protein_coding"; gene_name "Lbp"; transcript_type "protein_coding"; transcript_name "Lbp-201"; protein_id "ENSMUSP00000016168.3"; transcript_support_level "1"; mgi_id "MGI:1098776"; tag "basic"; ccdsid "CCDS16988.1"; havana_gene "OTTMUSG00000015936.1"; havana_transcript "OTTMUST00000037860.1";
chr2	HAVANA	exon	158167627	158167694	.	+	.	gene_id "ENSMUSG00000016024.10"; transcript_id "ENSMUST00000016168.9"; exon_number "24"; exon_id "ENSMUSE00000171490.2"; gene_type "protein_coding"; gene_name "Lbp"; transcript_type "protein_coding"; transcript_name "Lbp-201"; protein_id "ENSMUSP00000016168.3"; transcript_support_level "1"; mgi_id "MGI:1098776"; tag "basic"; ccdsid "CCDS16988.1"; havana_gene "OTTMUSG00000015936.1"; havana_transcript "OTTMUST00000037860.1";
chr2	HAVANA	CDS	158168148	158168190	.	+	.	gene_id "ENSMUSG00000016024.10"; transcript_id "ENSMUST00000016168.9"; exon_number "25"; exon_id "ENSMUSE00000171492.2"; gene_type "protein_coding"; gene_name "Lbp"; transcript_type "protein_coding"; transcript_name "Lbp-201"; protein_id "ENSMUSP00000016168.3"; transcript_support_level "1"; mgi_id "MGI:1098776"; tag "basic"; ccdsid "CCDS16988.1"; havana_gene "OTTMUSG00000015936.1"; havana_transcript "OTTMUST00000037860.1";
chr2	HAVANA	exon	158168148	158168190	.	+	.	gene_id "ENSMUSG00000016024.10"; transcript_id "ENSMUST00000016168.9"; exon_number "26"; exon_id "ENSMUSE00000171492.2"; gene_type "protein_coding"; gene_name "Lbp"; transcript_type "protein_coding"; transcript_name "Lbp-201"; protein_id "ENSMUSP00000016168.3"; transcript_support_level "1"; mgi_id "MGI:1098776"; tag "basic"; ccdsid "CCDS16988.1"; havana_gene "OTTMUSG00000015936.1"; havana_transcript "OTTMUST00000037860.1";
chr2	HAVANA	CDS	158169437	158169500	.	+	.	gene_id "ENSMUSG00000016024.10"; transcript_id "ENSMUST00000016168.9"; exon_number "27"; exon_id "ENSMUSE00000171487.2"; gene_type "protein_coding"; gene_name "Lbp"; transcript_type "protein_coding"; transcript_name "Lbp-201"; protein_id "ENSMUSP00000016168.3"; transcript_support_level "1"; mgi_id "MGI:1098776"; tag "basic"; ccdsid "CCDS16988.1"; havana_gene "OTTMUSG00000015936.1"; havana_transcript "OTTMUST00000037860.1";
chr2	HAVANA	exon	158169437	158169500	.	+	.	gene_id "ENSMUSG00000016024.10"; transcript_id "ENSMUST00000016168.9"; exon_number "28"; exon_id "ENSMUSE00000171487.2"; gene_type "protein_coding"; gene_name "Lbp"; transcript_type "protein_coding"; transcript_name "Lbp-201"; protein_id "ENSMUSP00000016168.3"; transcript_support_level "1"; mgi_id "MGI:1098776"; tag "basic"; ccdsid "CCDS16988.1"; havana_gene "OTTMUSG00000015936.1"; havana_transcript "OTTMUST00000037860.1";
chr2	HAVANA	CDS	158170266	158170342	.	+	.	gene_id "ENSMUSG00000016024.10"; transcript_id "ENSMUST00000016168.9"; exon_number "29"; exon_id "ENSMUSE00000171491.2"; gene_type "protein_coding"; gene_name "Lbp"; transcript_type "protein_coding"; transcript_name "Lbp-201"; protein_id "ENSMUSP00000016168.3"; transcript_support_level "1"; mgi_id "MGI:1098776"; tag "basic"; ccdsid "CCDS16988.1"; havana_gene "OTTMUSG00000015936.1"; havana_transcript "OTTMUST00000037860.1";
chr2	HAVANA	exon	158170266	158170342	.	+	.	gene_id "ENSMUSG00000016024.10"; transcript_id "ENSMUST00000016168.9"; exon_number "30"; exon_id "ENSMUSE00000171491.2"; gene_type "protein_coding"; gene_name "Lbp"; transcript_type "protein_coding"; transcript_name "Lbp-201"; protein_id "ENSMUSP00000016168.3"; transcript_support_level "1"; mgi_id "MGI:1098776"; tag "basic"; ccdsid "CCDS16988.1"; havana_gene "OTTMUSG00000015936.1"; havana_transcript "OTTMUST00000037860.1";
chr2	HAVANA	CDS	158173826	158173867	.	+	.	gene_id "ENSMUSG00000016024.10"; transcript_id "ENSMUST00000016168.9"; exon_number "31"; exon_id "7858";
chr2	HAVANA	exon	158173826	158174772	.	+	.	gene_id "ENSMUSG00000016024.10"; transcript_id "ENSMUST00000016168.9"; exon_number "32"; exon_id "ENSMUSE00000396773.4"; gene_type "protein_coding"; gene_name "Lbp"; transcript_type "protein_coding"; transcript_name "Lbp-201"; protein_id "ENSMUSP00000016168.3"; transcript_support_level "1"; mgi_id "MGI:1098776"; tag "basic"; ccdsid "CCDS16988.1"; havana_gene "OTTMUSG00000015936.1"; havana_transcript "OTTMUST00000037860.1";
chr2	HAVANA	stop_codon	158173868	158173870	.	+	.	gene_id "ENSMUSG00000016024.10"; transcript_id "ENSMUST00000016168.9"; exon_number "33"; exon_id "7859";
chr2	HAVANA	UTR	158173868	158174772	.	+	.	gene_id "ENSMUSG00000016024.10"; transcript_id "ENSMUST00000016168.9"; exon_number "34"; exon_id "7860";
chr2	HAVANA	transcript	158148532	158160533	.	+	.	gene_id "ENSMUSG00000016024.10"; transcript_id "ENSMUST00000146600.2"; exons "6"; gene_type "protein_coding"; gene_name "Lbp"; transcript_type "retained_intron"; transcript_name "Lbp-204"; transcript_support_level "1"; mgi_id "MGI:1098776"; havana_gene "OTTMUSG00000015936.1"; havana_transcript "OTTMUST00000037890.1";
chr2	HAVANA	exon	158148532	158148713	.	+	.	gene_id "ENSMUSG00000016024.10"; transcript_id "ENSMUST00000146600.2"; exon_number "1"; exon_id "ENSMUSE00000735085.2"; gene_type "protein_coding"; gene_name "Lbp"; transcript_type "retained_intron"; transcript_name "Lbp-204"; transcript_support_level "1"; mgi_id "MGI:1098776"; havana_gene "OTTMUSG00000015936.1"; havana_transcript "OTTMUST00000037890.1";
chr2	HAVANA	exon	158150601	158150715	.	+	.	gene_id "ENSMUSG00000016024.10"; transcript_id "ENSMUST00000146600.2"; exon_number "2"; exon_id "ENSMUSE00001243121.2"; gene_type "protein_coding"; gene_name "Lbp"; transcript_type "retained_intron"; transcript_name "Lbp-204"; transcript_support_level "1"; mgi_id "MGI:1098776"; havana_gene "OTTMUSG00000015936.1"; havana_transcript "OTTMUST00000037890.1";
chr2	HAVANA	exon	158151521	158151649	.	+	.	gene_id "ENSMUSG00000016024.10"; transcript_id "ENSMUST00000146600.2"; exon_number "3"; exon_id "ENSMUSE00001224089.2"; gene_type "protein_coding"; gene_name "Lbp"; transcript_type "retained_intron"; transcript_name "Lbp-204"; transcript_support_level "1"; mgi_id "MGI:1098776"; havana_gene "OTTMUSG00000015936.1"; havana_transcript "OTTMUST00000037890.1";
chr2	HAVANA	exon	158155393	158155548	.	+	.	gene_id "ENSMUSG00000016024.10"; transcript_id "ENSMUST00000146600.2"; exon_number "4"; exon_id "ENSMUSE00001311211.2"; gene_type "protein_coding"; gene_name "Lbp"; transcript_type "retained_intron"; transcript_name "Lbp-204"; transcript_support_level "1"; mgi_id "MGI:1098776"; havana_gene "OTTMUSG00000015936.1"; havana_transcript "OTTMUST00000037890.1";
chr2	HAVANA	exon	158156073	158156136	.	+	.	gene_id "ENSMUSG00000016024.10"; transcript_id "ENSMUST00000146600.2"; exon_number "5"; exon_id "ENSMUSE00001275691.2"; gene_type "protein_coding"; gene_name "Lbp"; transcript_type "retained_intron"; transcript_name "Lbp-204"; transcript_support_level "1"; mgi_id "MGI:1098776"; havana_gene "OTTMUSG00000015936.1"; havana_transcript "OTTMUST00000037890.1";
chr2	HAVANA	exon	158159457	158160533	.	+	.	gene_id "ENSMUSG00000016024.10"; transcript_id "ENSMUST00000146600.2"; exon_number "6"; exon_id "ENSMUSE00000837010.2"; gene_type "protein_coding"; gene_name "Lbp"; transcript_type "retained_intron"; transcript_name "Lbp-204"; transcript_support_level "1"; mgi_id "MGI:1098776"; havana_gene "OTTMUSG00000015936.1"; havana_transcript "OTTMUST00000037890.1";
chr2	HAVANA	gene	158195620	158204194	.	-	.	gene_id "ENSMUSG00000085385.10"; transcripts "14"; gene_type "lncRNA"; gene_name "Snhg17"; mgi_id "MGI:1915358"; tag "ncRNA_host"; havana_gene "OTTMUSG00000015929.1";
chr2	HAVANA	transcript	158197685	158203463	.	-	.	gene_id "ENSMUSG00000085385.10"; transcript_id "ENSMUST00000243663.1"; exons "7"; gene_type "lncRNA"; gene_name "Snhg17"; transcript_type "lncRNA"; transcript_name "Snhg17-241"; mgi_id "MGI:1915358"; tag "TAGENE"; havana_gene "OTTMUSG00000015929.1";
chr2	HAVANA	exon	158203325	158203463	.	-	.	gene_id "ENSMUSG00000085385.10"; transcript_id "ENSMUST00000243663.1"; exon_number "1"; exon_id "ENSMUSE00001672334.1"; gene_type "lncRNA"; gene_name "Snhg17"; transcript_type "lncRNA"; transcript_name "Snhg17-241"; mgi_id "MGI:1915358"; tag "TAGENE"; havana_gene "OTTMUSG00000015929.1";
chr2	HAVANA	exon	158202863	158202990	.	-	.	gene_id "ENSMUSG00000085385.10"; transcript_id "ENSMUST00000243663.1"; exon_number "2"; exon_id "ENSMUSE00000793377.2"; gene_type "lncRNA"; gene_name "Snhg17"; transcript_type "lncRNA"; transcript_name "Snhg17-241"; mgi_id "MGI:1915358"; tag "TAGENE"; havana_gene "OTTMUSG00000015929.1";
chr2	HAVANA	exon	158202384	158202519	.	-	.	gene_id "ENSMUSG00000085385.10"; transcript_id "ENSMUST00000243663.1"; exon_number "3"; exon_id "ENSMUSE00000832185.2"; gene_type "lncRNA"; gene_name "Snhg17"; transcript_type "lncRNA"; transcript_name "Snhg17-241"; mgi_id "MGI:1915358"; tag "TAGENE"; havana_gene "OTTMUSG00000015929.1";
chr2	HAVANA	exon	158201102	158201251	.	-	.	gene_id "ENSMUSG00000085385.10"; transcript_id "ENSMUST00000243663.1"; exon_number "4"; exon_id "ENSMUSE00000810639.2"; gene_type "lncRNA"; gene_name "Snhg17"; transcript_type "lncRNA"; transcript_name "Snhg17-241"; mgi_id "MGI:1915358"; tag "TAGENE"; havana_gene "OTTMUSG00000015929.1";
chr2	HAVANA	exon	158200125	158200260	.	-	.	gene_id "ENSMUSG00000085385.10"; transcript_id "ENSMUST00000243663.1"; exon_number "5"; exon_id "ENSMUSE00000750456.2"; gene_type "lncRNA"; gene_name "Snhg17"; transcript_type "lncRNA"; transcript_name "Snhg17-241"; mgi_id "MGI:1915358"; tag "TAGENE"; havana_gene "OTTMUSG00000015929.1";
chr2	HAVANA	exon	158199118	158199183	.	-	.	gene_id "ENSMUSG00000085385.10"; transcript_id "ENSMUST00000243663.1"; exon_number "6"; exon_id "ENSMUSE00000837902.2"; gene_type "lncRNA"; gene_name "Snhg17"; transcript_type "lncRNA"; transcript_name "Snhg17-241"; mgi_id "MGI:1915358"; tag "TAGENE"; havana_gene "OTTMUSG00000015929.1";
chr2	HAVANA	exon	158197685	158197961	.	-	.	gene_id "ENSMUSG00000085385.10"; transcript_id "ENSMUST00000243663.1"; exon_number "7"; exon_id "ENSMUSE00000840098.2"; gene_type "lncRNA"; gene_name "Snhg17"; transcript_type "lncRNA"; transcript_name "Snhg17-241"; mgi_id "MGI:1915358"; tag "TAGENE"; havana_gene "OTTMUSG00000015929.1";
chr2	HAVANA	transcript	158197685	158203470	.	-	.	gene_id "ENSMUSG00000085385.10"; transcript_id "ENSMUST00000240979.2"; exons "7"; gene_type "lncRNA"; gene_name "Snhg17"; transcript_type "lncRNA"; transcript_name "Snhg17-213"; mgi_id "MGI:1915358"; tag "TAGENE"; havana_gene "OTTMUSG00000015929.1";
chr2	HAVANA	exon	158203325	158203470	.	-	.	gene_id "ENSMUSG00000085385.10"; transcript_id "ENSMUST00000240979.2"; exon_number "1"; exon_id "ENSMUSE00001672394.1"; gene_type "lncRNA"; gene_name "Snhg17"; transcript_type "lncRNA"; transcript_name "Snhg17-213"; mgi_id "MGI:1915358"; tag "TAGENE"; havana_gene "OTTMUSG00000015929.1";
chr2	HAVANA	exon	158202863	158203116	.	-	.	gene_id "ENSMUSG00000085385.10"; transcript_id "ENSMUST00000240979.2"; exon_number "2"; exon_id "ENSMUSE00000823243.2"; gene_type "lncRNA"; gene_name "Snhg17"; transcript_type "lncRNA"; transcript_name "Snhg17-213"; mgi_id "MGI:1915358"; tag "TAGENE"; havana_gene "OTTMUSG00000015929.1";
chr2	HAVANA	exon	158202384	158202519	.	-	.	gene_id "ENSMUSG00000085385.10"; transcript_id "ENSMUST00000240979.2"; exon_number "3"; exon_id "ENSMUSE00000832185.2"; gene_type "lncRNA"; gene_name "Snhg17"; transcript_type "lncRNA"; transcript_name "Snhg17-213"; mgi_id "MGI:1915358"; tag "TAGENE"; havana_gene "OTTMUSG00000015929.1";
chr2	HAVANA	exon	158201102	158201251	.	-	.	gene_id "ENSMUSG00000085385.10"; transcript_id "ENSMUST00000240979.2"; exon_number "4"; exon_id "ENSMUSE00000810639.2"; gene_type "lncRNA"; gene_name "Snhg17"; transcript_type "lncRNA"; transcript_name "Snhg17-213"; mgi_id "MGI:1915358"; tag "TAGENE"; havana_gene "OTTMUSG00000015929.1";
chr2	HAVANA	exon	158200125	158200458	.	-	.	gene_id "ENSMUSG00000085385.10"; transcript_id "ENSMUST00000240979.2"; exon_number "5"; exon_id "ENSMUSE00001474752.1"; gene_type "lncRNA"; gene_name "Snhg17"; transcript_type "lncRNA"; transcript_name "Snhg17-213"; mgi_id "MGI:1915358"; tag "TAGENE"; havana_gene "OTTMUSG00000015929.1";
chr2	HAVANA	exon	158199118	158199183	.	-	.	gene_id "ENSMUSG00000085385.10"; transcript_id "ENSMUST00000240979.2"; exon_number "6"; exon_id "ENSMUSE00000837902.2"; gene_type "lncRNA"; gene_name "Snhg17"; transcript_type "lncRNA"; transcript_name "Snhg17-213"; mgi_id "MGI:1915358"; tag "TAGENE"; havana_gene "OTTMUSG00000015929.1";
chr2	HAVANA	exon	158197685	158197961	.	-	.	gene_id "ENSMUSG00000085385.10"; transcript_id "ENSMUST00000240979.2"; exon_number "7"; exon_id "ENSMUSE00000840098.2"; gene_type "lncRNA"; gene_name "Snhg17"; transcript_type "lncRNA"; transcript_name "Snhg17-213"; mgi_id "MGI:1915358"; tag "TAGENE"; havana_gene "OTTMUSG00000015929.1";
chr2	HAVANA	transcript	158195620	158203662	.	-	.	gene_id "ENSMUSG00000085385.10"; transcript_id "ENSMUST00000133449.10"; exons "6"; gene_type "lncRNA"; gene_name "Snhg17"; transcript_type "lncRNA"; transcript_name "Snhg17-201"; transcript_support_level "1"; mgi_id "MGI:1915358"; tag "TAGENE"; havana_gene "OTTMUSG00000015929.1"; havana_transcript "OTTMUST00000037837.1";
chr2	HAVANA	exon	158203325	158203662	.	-	.	gene_id "ENSMUSG00000085385.10"; transcript_id "ENSMUST00000133449.10"; exon_number "1"; exon_id "ENSMUSE00001672347.1"; gene_type "lncRNA"; gene_name "Snhg17"; transcript_type "lncRNA"; transcript_name "Snhg17-201"; transcript_support_level "1"; mgi_id "MGI:1915358"; tag "TAGENE"; havana_gene "OTTMUSG00000015929.1"; havana_transcript "OTTMUST00000037837.1";
chr2	HAVANA	exon	158202863	158202990	.	-	.	gene_id "ENSMUSG00000085385.10"; transcript_id "ENSMUST00000133449.10"; exon_number "2"; exon_id "ENSMUSE00000793377.2"; gene_type "lncRNA"; gene_name "Snhg17"; transcript_type "lncRNA"; transcript_name "Snhg17-201"; transcript_support_level "1"; mgi_id "MGI:1915358"; tag "TAGENE"; havana_gene "OTTMUSG00000015929.1"; havana_transcript "OTTMUST00000037837.1";
chr2	HAVANA	exon	158202384	158202519	.	-	.	gene_id "ENSMUSG00000085385.10"; transcript_id "ENSMUST00000133449.10"; exon_number "3"; exon_id "ENSMUSE00000832185.2"; gene_type "lncRNA"; gene_name "Snhg17"; transcript_type "lncRNA"; transcript_name "Snhg17-201"; transcript_support_level "1"; mgi_id "MGI:1915358"; tag "TAGENE"; havana_gene "OTTMUSG00000015929.1"; havana_transcript "OTTMUST00000037837.1";
chr2	HAVANA	exon	158201102	158201251	.	-	.	gene_id "ENSMUSG00000085385.10"; transcript_id "ENSMUST00000133449.10"; exon_number "4"; exon_id "ENSMUSE00000810639.2"; gene_type "lncRNA"; gene_name "Snhg17"; transcript_type "lncRNA"; transcript_name "Snhg17-201"; transcript_support_level "1"; mgi_id "MGI:1915358"; tag "TAGENE"; havana_gene "OTTMUSG00000015929.1"; havana_transcript "OTTMUST00000037837.1";
chr2	HAVANA	exon	158199118	158199183	.	-	.	gene_id "ENSMUSG00000085385.10"; transcript_id "ENSMUST00000133449.10"; exon_number "5"; exon_id "ENSMUSE00000837902.2"; gene_type "lncRNA"; gene_name "Snhg17"; transcript_type "lncRNA"; transcript_name "Snhg17-201"; transcript_support_level "1"; mgi_id "MGI:1915358"; tag "TAGENE"; havana_gene "OTTMUSG00000015929.1"; havana_transcript "OTTMUST00000037837.1";
chr2	HAVANA	exon	158195620	158197961	.	-	.	gene_id "ENSMUSG00000085385.10"; transcript_id "ENSMUST00000133449.10"; exon_number "6"; exon_id "ENSMUSE00001490247.1"; gene_type "lncRNA"; gene_name "Snhg17"; transcript_type "lncRNA"; transcript_name "Snhg17-201"; transcript_support_level "1"; mgi_id "MGI:1915358"; tag "TAGENE"; havana_gene "OTTMUSG00000015929.1"; havana_transcript "OTTMUST00000037837.1";
chr2	HAVANA	transcript	158195620	158203672	.	-	.	gene_id "ENSMUSG00000085385.10"; transcript_id "ENSMUST00000151331.4"; exons "6"; gene_type "lncRNA"; gene_name "Snhg17"; transcript_type "lncRNA"; transcript_name "Snhg17-205"; transcript_support_level "2"; mgi_id "MGI:1915358"; tag "TAGENE"; havana_gene "OTTMUSG00000015929.1"; havana_transcript "OTTMUST00000037841.1";
chr2	HAVANA	exon	158203325	158203672	.	-	.	gene_id "ENSMUSG00000085385.10"; transcript_id "ENSMUST00000151331.4"; exon_number "1"; exon_id "ENSMUSE00001672359.1"; gene_type "lncRNA"; gene_name "Snhg17"; transcript_type "lncRNA"; transcript_name "Snhg17-205"; transcript_support_level "2"; mgi_id "MGI:1915358"; tag "TAGENE"; havana_gene "OTTMUSG00000015929.1"; havana_transcript "OTTMUST00000037841.1";
chr2	HAVANA	exon	158202863	158202990	.	-	.	gene_id "ENSMUSG00000085385.10"; transcript_id "ENSMUST00000151331.4"; exon_number "2"; exon_id "ENSMUSE00000793377.2"; gene_type "lncRNA"; gene_name "Snhg17"; transcript_type "lncRNA"; transcript_name "Snhg17-205"; transcript_support_level "2"; mgi_id "MGI:1915358"; tag "TAGENE"; havana_gene "OTTMUSG00000015929.1"; havana_transcript "OTTMUST00000037841.1";
chr2	HAVANA	exon	158202384	158202519	.	-	.	gene_id "ENSMUSG00000085385.10"; transcript_id "ENSMUST00000151331.4"; exon_number "3"; exon_id "ENSMUSE00000832185.2"; gene_type "lncRNA"; gene_name "Snhg17"; transcript_type "lncRNA"; transcript_name "Snhg17-205"; transcript_support_level "2"; mgi_id "MGI:1915358"; tag "TAGENE"; havana_gene "OTTMUSG00000015929.1"; havana_transcript "OTTMUST00000037841.1";
chr2	HAVANA	exon	158201102	158201352	.	-	.	gene_id "ENSMUSG00000085385.10"; transcript_id "ENSMUST00000151331.4"; exon_number "4"; exon_id "ENSMUSE00001672357.1"; gene_type "lncRNA"; gene_name "Snhg17"; transcript_type "lncRNA"; transcript_name "Snhg17-205"; transcript_support_level "2"; mgi_id "MGI:1915358"; tag "TAGENE"; havana_gene "OTTMUSG00000015929.1"; havana_transcript "OTTMUST00000037841.1";
chr2	HAVANA	exon	158199118	158199183	.	-	.	gene_id "ENSMUSG00000085385.10"; transcript_id "ENSMUST00000151331.4"; exon_number "5"; exon_id "ENSMUSE00000837902.2"; gene_type "lncRNA"; gene_name "Snhg17"; transcript_type "lncRNA"; transcript_name "Snhg17-205"; transcript_support_level "2"; mgi_id "MGI:1915358"; tag "TAGENE"; havana_gene "OTTMUSG00000015929.1"; havana_transcript "OTTMUST00000037841.1";
chr2	HAVANA	exon	158195620	158197961	.	-	.	gene_id "ENSMUSG00000085385.10"; transcript_id "ENSMUST00000151331.4"; exon_number "6"; exon_id "ENSMUSE00001490247.1"; gene_type "lncRNA"; gene_name "Snhg17"; transcript_type "lncRNA"; transcript_name "Snhg17-205"; transcript_support_level "2"; mgi_id "MGI:1915358"; tag "TAGENE"; havana_gene "OTTMUSG00000015929.1"; havana_transcript "OTTMUST00000037841.1";
chr2	HAVANA	transcript	158197699	158203450	.	-	.	gene_id "ENSMUSG00000085385.10"; transcript_id "ENSMUST00000341302.1"; exons "6"; gene_type "lncRNA"; gene_name "Snhg17"; transcript_type "lncRNA"; transcript_name "Snhg17-315"; mgi_id "MGI:1915358"; tag "TAGENE"; havana_gene "OTTMUSG00000015929.1";
chr2	HAVANA	exon	158203325	158203450	.	-	.	gene_id "ENSMUSG00000085385.10"; transcript_id "ENSMUST00000341302.1"; exon_number "1"; exon_id "ENSMUSE00001672335.1"; gene_type "lncRNA"; gene_name "Snhg17"; transcript_type "lncRNA"; transcript_name "Snhg17-315"; mgi_id "MGI:1915358"; tag "TAGENE"; havana_gene "OTTMUSG00000015929.1";
chr2	HAVANA	exon	158202863	158202990	.	-	.	gene_id "ENSMUSG00000085385.10"; transcript_id "ENSMUST00000341302.1"; exon_number "2"; exon_id "ENSMUSE00000793377.2"; gene_type "lncRNA"; gene_name "Snhg17"; transcript_type "lncRNA"; transcript_name "Snhg17-315"; mgi_id "MGI:1915358"; tag "TAGENE"; havana_gene "OTTMUSG00000015929.1";
chr2	HAVANA	exon	158201102	158202519	.	-	.	gene_id "ENSMUSG00000085385.10"; transcript_id "ENSMUST00000341302.1"; exon_number "3"; exon_id "ENSMUSE00000794851.2"; gene_type "lncRNA"; gene_name "Snhg17"; transcript_type "lncRNA"; transcript_name "Snhg17-315"; mgi_id "MGI:1915358"; tag "TAGENE"; havana_gene "OTTMUSG00000015929.1";
chr2	HAVANA	exon	158200125	158200260	.	-	.	gene_id "ENSMUSG00000085385.10"; transcript_id "ENSMUST00000341302.1"; exon_number "4"; exon_id "ENSMUSE00000750456.2"; gene_type "lncRNA"; gene_name "Snhg17"; transcript_type "lncRNA"; transcript_name "Snhg17-315"; mgi_id "MGI:1915358"; tag "TAGENE"; havana_gene "OTTMUSG00000015929.1";
chr2	HAVANA	exon	158199118	158199183	.	-	.	gene_id "ENSMUSG00000085385.10"; transcript_id "ENSMUST00000341302.1"; exon_number "5"; exon_id "ENSMUSE00000837902.2"; gene_type "lncRNA"; gene_name "Snhg17"; transcript_type "lncRNA"; transcript_name "Snhg17-315"; mgi_id "MGI:1915358"; tag "TAGENE"; havana_gene "OTTMUSG00000015929.1";
chr2	HAVANA	exon	158197699	158197961	.	-	.	gene_id "ENSMUSG00000085385.10"; transcript_id "ENSMUST00000341302.1"; exon_number "6"; exon_id "ENSMUSE00001481335.1"; gene_type "lncRNA"; gene_name "Snhg17"; transcript_type "lncRNA"; transcript_name "Snhg17-315"; mgi_id "MGI:1915358"; tag "TAGENE"; havana_gene "OTTMUSG00000015929.1";
chr2	HAVANA	transcript	158197698	158203463	.	-	.	gene_id "ENSMUSG00000085385.10"; transcript_id "ENSMUST00000244056.1"; exons "6"; gene_type "lncRNA"; gene_name "Snhg17"; transcript_type "lncRNA"; transcript_name "Snhg17-244"; mgi_id "MGI:1915358"; tag "TAGENE"; havana_gene "OTTMUSG00000015929.1";
chr2	HAVANA	exon	158203325	158203463	.	-	.	gene_id "ENSMUSG00000085385.10"; transcript_id "ENSMUST00000244056.1"; exon_number "1"; exon_id "ENSMUSE00001672334.1"; gene_type "lncRNA"; gene_name "Snhg17"; transcript_type "lncRNA"; transcript_name "Snhg17-244"; mgi_id "MGI:1915358"; tag "TAGENE"; havana_gene "OTTMUSG00000015929.1";
chr2	HAVANA	exon	158202863	158203116	.	-	.	gene_id "ENSMUSG00000085385.10"; transcript_id "ENSMUST00000244056.1"; exon_number "2"; exon_id "ENSMUSE00000823243.2"; gene_type "lncRNA"; gene_name "Snhg17"; transcript_type "lncRNA"; transcript_name "Snhg17-244"; mgi_id "MGI:1915358"; tag "TAGENE"; havana_gene "OTTMUSG00000015929.1";
chr2	HAVANA	exon	158202384	158202519	.	-	.	gene_id "ENSMUSG00000085385.10"; transcript_id "ENSMUST00000244056.1"; exon_number "3"; exon_id "ENSMUSE00000832185.2"; gene_type "lncRNA"; gene_name "Snhg17"; transcript_type "lncRNA"; transcript_name "Snhg17-244"; mgi_id "MGI:1915358"; tag "TAGENE"; havana_gene "OTTMUSG00000015929.1";
chr2	HAVANA	exon	158201102	158201251	.	-	.	gene_id "ENSMUSG00000085385.10"; transcript_id "ENSMUST00000244056.1"; exon_number "4"; exon_id "ENSMUSE00000810639.2"; gene_type "lncRNA"; gene_name "Snhg17"; transcript_type "lncRNA"; transcript_name "Snhg17-244"; mgi_id "MGI:1915358"; tag "TAGENE"; havana_gene "OTTMUSG00000015929.1";
chr2	HAVANA	exon	158199118	158200458	.	-	.	gene_id "ENSMUSG00000085385.10"; transcript_id "ENSMUST00000244056.1"; exon_number "5"; exon_id "ENSMUSE00001476183.1"; gene_type "lncRNA"; gene_name "Snhg17"; transcript_type "lncRNA"; transcript_name "Snhg17-244"; mgi_id "MGI:1915358"; tag "TAGENE"; havana_gene "OTTMUSG00000015929.1";
chr2	HAVANA	exon	158197698	158197961	.	-	.	gene_id "ENSMUSG00000085385.10"; transcript_id "ENSMUST00000244056.1"; exon_number "6"; exon_id "ENSMUSE00001474751.1"; gene_type "lncRNA"; gene_name "Snhg17"; transcript_type "lncRNA"; transcript_name "Snhg17-244"; mgi_id "MGI:1915358"; tag "TAGENE"; havana_gene "OTTMUSG00000015929.1";
chr2	HAVANA	transcript	158195620	158203442	.	-	.	gene_id "ENSMUSG00000085385.10"; transcript_id "ENSMUST00000241390.2"; exons "6"; gene_type "lncRNA"; gene_name "Snhg17"; transcript_type "lncRNA"; transcript_name "Snhg17-220"; mgi_id "MGI:1915358"; tag "basic"; havana_gene "OTTMUSG00000015929.1";
chr2	HAVANA	exon	158203325	158203442	.	-	.	gene_id "ENSMUSG00000085385.10"; transcript_id "ENSMUST00000241390.2"; exon_number "1"; exon_id "ENSMUSE00000776122.2"; gene_type "lncRNA"; gene_name "Snhg17"; transcript_type "lncRNA"; transcript_name "Snhg17-220"; mgi_id "MGI:1915358"; tag "basic"; havana_gene "OTTMUSG00000015929.1";
chr2	HAVANA	exon	158202863	158202990	.	-	.	gene_id "ENSMUSG00000085385.10"; transcript_id "ENSMUST00000241390.2"; exon_number "2"; exon_id "ENSMUSE00000793377.2"; gene_type "lncRNA"; gene_name "Snhg17"; transcript_type "lncRNA"; transcript_name "Snhg17-220"; mgi_id "MGI:1915358"; tag "basic"; havana_gene "OTTMUSG00000015929.1";
chr2	HAVANA	exon	158202384	158202519	.	-	.	gene_id "ENSMUSG00000085385.10"; transcript_id "ENSMUST00000241390.2"; exon_number "3"; exon_id "ENSMUSE00000832185.2"; gene_type "lncRNA"; gene_name "Snhg17"; transcript_type "lncRNA"; transcript_name "Snhg17-220"; mgi_id "MGI:1915358"; tag "basic"; havana_gene "OTTMUSG00000015929.1";
chr2	HAVANA	exon	158201102	158201352	.	-	.	gene_id "ENSMUSG00000085385.10"; transcript_id "ENSMUST00000241390.2"; exon_number "4"; exon_id "ENSMUSE00001672357.1"; gene_type "lncRNA"; gene_name "Snhg17"; transcript_type "lncRNA"; transcript_name "Snhg17-220"; mgi_id "MGI:1915358"; tag "basic"; havana_gene "OTTMUSG00000015929.1";
chr2	HAVANA	exon	158199118	158200458	.	-	.	gene_id "ENSMUSG00000085385.10"; transcript_id "ENSMUST00000241390.2"; exon_number "5"; exon_id "ENSMUSE00001476183.1"; gene_type "lncRNA"; gene_name "Snhg17"; transcript_type "lncRNA"; transcript_name "Snhg17-220"; mgi_id "MGI:1915358"; tag "basic"; havana_gene "OTTMUSG00000015929.1";
chr2	HAVANA	exon	158195620	158197961	.	-	.	gene_id "ENSMUSG00000085385.10"; transcript_id "ENSMUST00000241390.2"; exon_number "6"; exon_id "ENSMUSE00001490247.1"; gene_type "lncRNA"; gene_name "Snhg17"; transcript_type "lncRNA"; transcript_name "Snhg17-220"; mgi_id "MGI:1915358"; tag "basic"; havana_gene "OTTMUSG00000015929.1";
chr2	HAVANA	transcript	158197685	158203464	.	-	.	gene_id "ENSMUSG00000085385.10"; transcript_id "ENSMUST00000154030.9"; exons "5"; gene_type "lncRNA"; gene_name "Snhg17"; transcript_type "retained_intron"; transcript_name "Snhg17-207"; transcript_support_level "2"; mgi_id "MGI:1915358"; tag "TAGENE"; havana_gene "OTTMUSG00000015929.1"; havana_transcript "OTTMUST00000037838.1";
chr2	HAVANA	exon	158203325	158203464	.	-	.	gene_id "ENSMUSG00000085385.10"; transcript_id "ENSMUST00000154030.9"; exon_number "1"; exon_id "ENSMUSE00001672381.1"; gene_type "lncRNA"; gene_name "Snhg17"; transcript_type "retained_intron"; transcript_name "Snhg17-207"; transcript_support_level "2"; mgi_id "MGI:1915358"; tag "TAGENE"; havana_gene "OTTMUSG00000015929.1"; havana_transcript "OTTMUST00000037838.1";
chr2	HAVANA	exon	158202863	158202990	.	-	.	gene_id "ENSMUSG00000085385.10"; transcript_id "ENSMUST00000154030.9"; exon_number "2"; exon_id "ENSMUSE00000793377.2"; gene_type "lncRNA"; gene_name "Snhg17"; transcript_type "retained_intron"; transcript_name "Snhg17-207"; transcript_support_level "2"; mgi_id "MGI:1915358"; tag "TAGENE"; havana_gene "OTTMUSG00000015929.1"; havana_transcript "OTTMUST00000037838.1";
chr2	HAVANA	exon	158201102	158202519	.	-	.	gene_id "ENSMUSG00000085385.10"; transcript_id "ENSMUST00000154030.9"; exon_number "3"; exon_id "ENSMUSE00000794851.2"; gene_type "lncRNA"; gene_name "Snhg17"; transcript_type "retained_intron"; transcript_name "Snhg17-207"; transcript_support_level "2"; mgi_id "MGI:1915358"; tag "TAGENE"; havana_gene "OTTMUSG00000015929.1"; havana_transcript "OTTMUST00000037838.1";
chr2	HAVANA	exon	158199118	158199183	.	-	.	gene_id "ENSMUSG00000085385.10"; transcript_id "ENSMUST00000154030.9"; exon_number "4"; exon_id "ENSMUSE00000837902.2"; gene_type "lncRNA"; gene_name "Snhg17"; transcript_type "retained_intron"; transcript_name "Snhg17-207"; transcript_support_level "2"; mgi_id "MGI:1915358"; tag "TAGENE"; havana_gene "OTTMUSG00000015929.1"; havana_transcript "OTTMUST00000037838.1";
chr2	HAVANA	exon	158197685	158197961	.	-	.	gene_id "ENSMUSG00000085385.10"; transcript_id "ENSMUST00000154030.9"; exon_number "5"; exon_id "ENSMUSE00000840098.2"; gene_type "lncRNA"; gene_name "Snhg17"; transcript_type "retained_intron"; transcript_name "Snhg17-207"; transcript_support_level "2"; mgi_id "MGI:1915358"; tag "TAGENE"; havana_gene "OTTMUSG00000015929.1"; havana_transcript "OTTMUST00000037838.1";
chr2	HAVANA	transcript	158197685	158203466	.	-	.	gene_id "ENSMUSG00000085385.10"; transcript_id "ENSMUST00000246527.1"; exons "5"; gene_type "lncRNA"; gene_name "Snhg17"; transcript_type "lncRNA"; transcript_name "Snhg17-271"; mgi_id "MGI:1915358"; tag "TAGENE"; havana_gene "OTTMUSG00000015929.1";
chr2	HAVANA	exon	158203325	158203466	.	-	.	gene_id "ENSMUSG00000085385.10"; transcript_id "ENSMUST00000246527.1"; exon_number "1"; exon_id "ENSMUSE00001490545.1"; gene_type "lncRNA"; gene_name "Snhg17"; transcript_type "lncRNA"; transcript_name "Snhg17-271"; mgi_id "MGI:1915358"; tag "TAGENE"; havana_gene "OTTMUSG00000015929.1";
chr2	HAVANA	exon	158202863	158202990	.	-	.	gene_id "ENSMUSG00000085385.10"; transcript_id "ENSMUST00000246527.1"; exon_number "2"; exon_id "ENSMUSE00000793377.2"; gene_type "lncRNA"; gene_name "Snhg17"; transcript_type "lncRNA"; transcript_name "Snhg17-271"; mgi_id "MGI:1915358"; tag "TAGENE"; havana_gene "OTTMUSG00000015929.1";
chr2	HAVANA	exon	158202384	158202519	.	-	.	gene_id "ENSMUSG00000085385.10"; transcript_id "ENSMUST00000246527.1"; exon_number "3"; exon_id "ENSMUSE00000832185.2"; gene_type "lncRNA"; gene_name "Snhg17"; transcript_type "lncRNA"; transcript_name "Snhg17-271"; mgi_id "MGI:1915358"; tag "TAGENE"; havana_gene "OTTMUSG00000015929.1";
chr2	HAVANA	exon	158199118	158201251	.	-	.	gene_id "ENSMUSG00000085385.10"; transcript_id "ENSMUST00000246527.1"; exon_number "4"; exon_id "ENSMUSE00001488489.1"; gene_type "lncRNA"; gene_name "Snhg17"; transcript_type "lncRNA"; transcript_name "Snhg17-271"; mgi_id "MGI:1915358"; tag "TAGENE"; havana_gene "OTTMUSG00000015929.1";
chr2	HAVANA	exon	158197685	158197961	.	-	.	gene_id "ENSMUSG00000085385.10"; transcript_id "ENSMUST00000246527.1"; exon_number "5"; exon_id "ENSMUSE00000840098.2"; gene_type "lncRNA"; gene_name "Snhg17"; transcript_type "lncRNA"; transcript_name "Snhg17-271"; mgi_id "MGI:1915358"; tag "TAGENE"; havana_gene "OTTMUSG00000015929.1";
chr2	HAVANA	transcript	158197685	158203469	.	-	.	gene_id "ENSMUSG00000085385.10"; transcript_id "ENSMUST00000241768.2"; exons "5"; gene_type "lncRNA"; gene_name "Snhg17"; transcript_type "lncRNA"; transcript_name "Snhg17-223"; mgi_id "MGI:1915358"; tag "TAGENE"; havana_gene "OTTMUSG00000015929.1";
chr2	HAVANA	exon	158203325	158203469	.	-	.	gene_id "ENSMUSG00000085385.10"; transcript_id "ENSMUST00000241768.2"; exon_number "1"; exon_id "ENSMUSE00001672402.1"; gene_type "lncRNA"; gene_name "Snhg17"; transcript_type "lncRNA"; transcript_name "Snhg17-223"; mgi_id "MGI:1915358"; tag "TAGENE"; havana_gene "OTTMUSG00000015929.1";
chr2	HAVANA	exon	158202863	158202990	.	-	.	gene_id "ENSMUSG00000085385.10"; transcript_id "ENSMUST00000241768.2"; exon_number "2"; exon_id "ENSMUSE00000793377.2"; gene_type "lncRNA"; gene_name "Snhg17"; transcript_type "lncRNA"; transcript_name "Snhg17-223"; mgi_id "MGI:1915358"; tag "TAGENE"; havana_gene "OTTMUSG00000015929.1";
chr2	HAVANA	exon	158202384	158202519	.	-	.	gene_id "ENSMUSG00000085385.10"; transcript_id "ENSMUST00000241768.2"; exon_number "3"; exon_id "ENSMUSE00000832185.2"; gene_type "lncRNA"; gene_name "Snhg17"; transcript_type "lncRNA"; transcript_name "Snhg17-223"; mgi_id "MGI:1915358"; tag "TAGENE"; havana_gene "OTTMUSG00000015929.1";
chr2	HAVANA	exon	158199118	158201352	.	-	.	gene_id "ENSMUSG00000085385.10"; transcript_id "ENSMUST00000241768.2"; exon_number "4"; exon_id "ENSMUSE00001477205.1"; gene_type "lncRNA"; gene_name "Snhg17"; transcript_type "lncRNA"; transcript_name "Snhg17-223"; mgi_id "MGI:1915358"; tag "TAGENE"; havana_gene "OTTMUSG00000015929.1";
chr2	HAVANA	exon	158197685	158197961	.	-	.	gene_id "ENSMUSG00000085385.10"; transcript_id "ENSMUST00000241768.2"; exon_number "5"; exon_id "ENSMUSE00000840098.2"; gene_type "lncRNA"; gene_name "Snhg17"; transcript_type "lncRNA"; transcript_name "Snhg17-223"; mgi_id "MGI:1915358"; tag "TAGENE"; havana_gene "OTTMUSG00000015929.1";
chr2	HAVANA	transcript	158197699	158203470	.	-	.	gene_id "ENSMUSG00000085385.10"; transcript_id "ENSMUST00000341286.1"; exons "5"; gene_type "lncRNA"; gene_name "Snhg17"; transcript_type "lncRNA"; transcript_name "Snhg17-299"; mgi_id "MGI:1915358"; tag "TAGENE"; havana_gene "OTTMUSG00000015929.1";
chr2	HAVANA	exon	158203325	158203470	.	-	.	gene_id "ENSMUSG00000085385.10"; transcript_id "ENSMUST00000341286.1"; exon_number "1"; exon_id "ENSMUSE00001672394.1"; gene_type "lncRNA"; gene_name "Snhg17"; transcript_type "lncRNA"; transcript_name "Snhg17-299"; mgi_id "MGI:1915358"; tag "TAGENE"; havana_gene "OTTMUSG00000015929.1";
chr2	HAVANA	exon	158202863	158203116	.	-	.	gene_id "ENSMUSG00000085385.10"; transcript_id "ENSMUST00000341286.1"; exon_number "2"; exon_id "ENSMUSE00000823243.2"; gene_type "lncRNA"; gene_name "Snhg17"; transcript_type "lncRNA"; transcript_name "Snhg17-299"; mgi_id "MGI:1915358"; tag "TAGENE"; havana_gene "OTTMUSG00000015929.1";
chr2	HAVANA	exon	158202384	158202519	.	-	.	gene_id "ENSMUSG00000085385.10"; transcript_id "ENSMUST00000341286.1"; exon_number "3"; exon_id "ENSMUSE00000832185.2"; gene_type "lncRNA"; gene_name "Snhg17"; transcript_type "lncRNA"; transcript_name "Snhg17-299"; mgi_id "MGI:1915358"; tag "TAGENE"; havana_gene "OTTMUSG00000015929.1";
chr2	HAVANA	exon	158199118	158201352	.	-	.	gene_id "ENSMUSG00000085385.10"; transcript_id "ENSMUST00000341286.1"; exon_number "4"; exon_id "ENSMUSE00001477205.1"; gene_type "lncRNA"; gene_name "Snhg17"; transcript_type "lncRNA"; transcript_name "Snhg17-299"; mgi_id "MGI:1915358"; tag "TAGENE"; havana_gene "OTTMUSG00000015929.1";
chr2	HAVANA	exon	158197699	158197961	.	-	.	gene_id "ENSMUSG00000085385.10"; transcript_id "ENSMUST00000341286.1"; exon_number "5"; exon_id "ENSMUSE00001481335.1"; gene_type "lncRNA"; gene_name "Snhg17"; transcript_type "lncRNA"; transcript_name "Snhg17-299"; mgi_id "MGI:1915358"; tag "TAGENE"; havana_gene "OTTMUSG00000015929.1";
chr2	HAVANA	transcript	158197685	158203463	.	-	.	gene_id "ENSMUSG00000085385.10"; transcript_id "ENSMUST00000341280.1"; exons "4"; gene_type "lncRNA"; gene_name "Snhg17"; transcript_type "lncRNA"; transcript_name "Snhg17-293"; mgi_id "MGI:1915358"; tag "TAGENE"; havana_gene "OTTMUSG00000015929.1";
chr2	HAVANA	exon	158202863	158203463	.	-	.	gene_id "ENSMUSG00000085385.10"; transcript_id "ENSMUST00000341280.1"; exon_number "1"; exon_id "ENSMUSE00001483147.1"; gene_type "lncRNA"; gene_name "Snhg17"; transcript_type "lncRNA"; transcript_name "Snhg17-293"; mgi_id "MGI:1915358"; tag "TAGENE"; havana_gene "OTTMUSG00000015929.1";
chr2	HAVANA	exon	158201102	158202519	.	-	.	gene_id "ENSMUSG00000085385.10"; transcript_id "ENSMUST00000341280.1"; exon_number "2"; exon_id "ENSMUSE00000794851.2"; gene_type "lncRNA"; gene_name "Snhg17"; transcript_type "lncRNA"; transcript_name "Snhg17-293"; mgi_id "MGI:1915358"; tag "TAGENE"; havana_gene "OTTMUSG00000015929.1";
chr2	HAVANA	exon	158199118	158199183	.	-	.	gene_id "ENSMUSG00000085385.10"; transcript_id "ENSMUST00000341280.1"; exon_number "3"; exon_id "ENSMUSE00000837902.2"; gene_type "lncRNA"; gene_name "Snhg17"; transcript_type "lncRNA"; transcript_name "Snhg17-293"; mgi_id "MGI:1915358"; tag "TAGENE"; havana_gene "OTTMUSG00000015929.1";
chr2	HAVANA	exon	158197685	158197961	.	-	.	gene_id "ENSMUSG00000085385.10"; transcript_id "ENSMUST00000341280.1"; exon_number "4"; exon_id "ENSMUSE00000840098.2"; gene_type "lncRNA"; gene_name "Snhg17"; transcript_type "lncRNA"; transcript_name "Snhg17-293"; mgi_id "MGI:1915358"; tag "TAGENE"; havana_gene "OTTMUSG00000015929.1";
chr2	HAVANA	transcript	158197699	158203442	.	-	.	gene_id "ENSMUSG00000085385.10"; transcript_id "ENSMUST00000149667.9"; exons "4"; gene_type "lncRNA"; gene_name "Snhg17"; transcript_type "retained_intron"; transcript_name "Snhg17-204"; transcript_support_level "5"; mgi_id "MGI:1915358"; tag "TAGENE"; havana_gene "OTTMUSG00000015929.1"; havana_transcript "OTTMUST00000037839.1";
chr2	HAVANA	exon	158203325	158203442	.	-	.	gene_id "ENSMUSG00000085385.10"; transcript_id "ENSMUST00000149667.9"; exon_number "1"; exon_id "ENSMUSE00000776122.2"; gene_type "lncRNA"; gene_name "Snhg17"; transcript_type "retained_intron"; transcript_name "Snhg17-204"; transcript_support_level "5"; mgi_id "MGI:1915358"; tag "TAGENE"; havana_gene "OTTMUSG00000015929.1"; havana_transcript "OTTMUST00000037839.1";
chr2	HAVANA	exon	158202863	158202990	.	-	.	gene_id "ENSMUSG00000085385.10"; transcript_id "ENSMUST00000149667.9"; exon_number "2"; exon_id "ENSMUSE00000793377.2"; gene_type "lncRNA"; gene_name "Snhg17"; transcript_type "retained_intron"; transcript_name "Snhg17-204"; transcript_support_level "5"; mgi_id "MGI:1915358"; tag "TAGENE"; havana_gene "OTTMUSG00000015929.1"; havana_transcript "OTTMUST00000037839.1";
chr2	HAVANA	exon	158199118	158202519	.	-	.	gene_id "ENSMUSG00000085385.10"; transcript_id "ENSMUST00000149667.9"; exon_number "3"; exon_id "ENSMUSE00000747683.2"; gene_type "lncRNA"; gene_name "Snhg17"; transcript_type "retained_intron"; transcript_name "Snhg17-204"; transcript_support_level "5"; mgi_id "MGI:1915358"; tag "TAGENE"; havana_gene "OTTMUSG00000015929.1"; havana_transcript "OTTMUST00000037839.1";
chr2	HAVANA	exon	158197699	158197961	.	-	.	gene_id "ENSMUSG00000085385.10"; transcript_id "ENSMUST00000149667.9"; exon_number "4"; exon_id "ENSMUSE00001481335.1"; gene_type "lncRNA"; gene_name "Snhg17"; transcript_type "retained_intron"; transcript_name "Snhg17-204"; transcript_support_level "5"; mgi_id "MGI:1915358"; tag "TAGENE"; havana_gene "OTTMUSG00000015929.1"; havana_transcript "OTTMUST00000037839.1";
chr2	IsoQuant	transcript	158197699	158203463	.	-	.	gene_id "ENSMUSG00000085385.10"; transcript_id "transcript16000.chr2.nic"; exons "3";
chr2	IsoQuant	exon	158203325	158203463	.	-	.	gene_id "ENSMUSG00000085385.10"; transcript_id "transcript16000.chr2.nic"; exon_number "1"; exon_id "ENSMUSE00001672334.1";
chr2	IsoQuant	exon	158202863	158202990	.	-	.	gene_id "ENSMUSG00000085385.10"; transcript_id "transcript16000.chr2.nic"; exon_number "2"; exon_id "ENSMUSE00000793377.2";
chr2	IsoQuant	exon	158197699	158202519	.	-	.	gene_id "ENSMUSG00000085385.10"; transcript_id "transcript16000.chr2.nic"; exon_number "3"; exon_id "7861";
chr2	HAVANA	gene	158217558	158228071	.	+	.	gene_id "ENSMUSG00000044349.17"; transcripts "1"; gene_type "protein_coding"; gene_name "Snhg11"; mgi_id "MGI:2441845"; tag "ncRNA_host"; havana_gene "OTTMUSG00000015934.1";
chr2	HAVANA	transcript	158217618	158223510	.	+	.	gene_id "ENSMUSG00000044349.17"; transcript_id "ENSMUST00000149303.8"; exons "6"; gene_type "protein_coding"; gene_name "Snhg11"; transcript_type "protein_coding_CDS_not_defined"; transcript_name "Snhg11-205"; transcript_support_level "1"; mgi_id "MGI:2441845"; havana_gene "OTTMUSG00000015934.1"; havana_transcript "OTTMUST00000037854.1";
chr2	HAVANA	exon	158217618	158217808	.	+	.	gene_id "ENSMUSG00000044349.17"; transcript_id "ENSMUST00000149303.8"; exon_number "1"; exon_id "ENSMUSE00000799675.2"; gene_type "protein_coding"; gene_name "Snhg11"; transcript_type "protein_coding_CDS_not_defined"; transcript_name "Snhg11-205"; transcript_support_level "1"; mgi_id "MGI:2441845"; havana_gene "OTTMUSG00000015934.1"; havana_transcript "OTTMUST00000037854.1";
chr2	HAVANA	exon	158218001	158218246	.	+	.	gene_id "ENSMUSG00000044349.17"; transcript_id "ENSMUST00000149303.8"; exon_number "2"; exon_id "ENSMUSE00001296032.2"; gene_type "protein_coding"; gene_name "Snhg11"; transcript_type "protein_coding_CDS_not_defined"; transcript_name "Snhg11-205"; transcript_support_level "1"; mgi_id "MGI:2441845"; havana_gene "OTTMUSG00000015934.1"; havana_transcript "OTTMUST00000037854.1";
chr2	HAVANA	exon	158218665	158218744	.	+	.	gene_id "ENSMUSG00000044349.17"; transcript_id "ENSMUST00000149303.8"; exon_number "3"; exon_id "ENSMUSE00000777353.2"; gene_type "protein_coding"; gene_name "Snhg11"; transcript_type "protein_coding_CDS_not_defined"; transcript_name "Snhg11-205"; transcript_support_level "1"; mgi_id "MGI:2441845"; havana_gene "OTTMUSG00000015934.1"; havana_transcript "OTTMUST00000037854.1";
chr2	HAVANA	exon	158218914	158218992	.	+	.	gene_id "ENSMUSG00000044349.17"; transcript_id "ENSMUST00000149303.8"; exon_number "4"; exon_id "ENSMUSE00001231888.2"; gene_type "protein_coding"; gene_name "Snhg11"; transcript_type "protein_coding_CDS_not_defined"; transcript_name "Snhg11-205"; transcript_support_level "1"; mgi_id "MGI:2441845"; havana_gene "OTTMUSG00000015934.1"; havana_transcript "OTTMUST00000037854.1";
chr2	HAVANA	exon	158222691	158222771	.	+	.	gene_id "ENSMUSG00000044349.17"; transcript_id "ENSMUST00000149303.8"; exon_number "5"; exon_id "ENSMUSE00001221453.2"; gene_type "protein_coding"; gene_name "Snhg11"; transcript_type "protein_coding_CDS_not_defined"; transcript_name "Snhg11-205"; transcript_support_level "1"; mgi_id "MGI:2441845"; havana_gene "OTTMUSG00000015934.1"; havana_transcript "OTTMUST00000037854.1";
chr2	HAVANA	exon	158222859	158223510	.	+	.	gene_id "ENSMUSG00000044349.17"; transcript_id "ENSMUST00000149303.8"; exon_number "6"; exon_id "ENSMUSE00000793849.2"; gene_type "protein_coding"; gene_name "Snhg11"; transcript_type "protein_coding_CDS_not_defined"; transcript_name "Snhg11-205"; transcript_support_level "1"; mgi_id "MGI:2441845"; havana_gene "OTTMUSG00000015934.1"; havana_transcript "OTTMUST00000037854.1";
chr2	HAVANA	gene	158251768	158341173	.	+	.	gene_id "ENSMUSG00000027652.16"; transcripts "3"; gene_type "protein_coding"; gene_name "Ralgapb"; mgi_id "MGI:2444531"; tag "ncRNA_host"; havana_gene "OTTMUSG00000015940.1";
chr2	HAVANA	transcript	158251768	158341173	.	+	.	gene_id "ENSMUSG00000027652.16"; transcript_id "ENSMUST00000109486.9"; exons "30"; gene_type "protein_coding"; gene_name "Ralgapb"; transcript_type "protein_coding"; transcript_name "Ralgapb-203"; protein_id "ENSMUSP00000105112.3"; transcript_support_level "1"; mgi_id "MGI:2444531"; tag "basic"; ccdsid "CCDS71179.1"; havana_gene "OTTMUSG00000015940.1"; havana_transcript "OTTMUST00000037869.1";
chr2	HAVANA	UTR	158251768	158252023	.	+	.	gene_id "ENSMUSG00000027652.16"; transcript_id "ENSMUST00000109486.9"; exon_number "1"; exon_id "ENSMUSE00000750226.2"; gene_type "protein_coding"; gene_name "Ralgapb"; transcript_type "protein_coding"; transcript_name "Ralgapb-203"; protein_id "ENSMUSP00000105112.3"; transcript_support_level "1"; mgi_id "MGI:2444531"; tag "basic"; ccdsid "CCDS71179.1"; havana_gene "OTTMUSG00000015940.1"; havana_transcript "OTTMUST00000037869.1";
chr2	HAVANA	exon	158251768	158252023	.	+	.	gene_id "ENSMUSG00000027652.16"; transcript_id "ENSMUST00000109486.9"; exon_number "2"; exon_id "ENSMUSE00000750226.2"; gene_type "protein_coding"; gene_name "Ralgapb"; transcript_type "protein_coding"; transcript_name "Ralgapb-203"; protein_id "ENSMUSP00000105112.3"; transcript_support_level "1"; mgi_id "MGI:2444531"; tag "basic"; ccdsid "CCDS71179.1"; havana_gene "OTTMUSG00000015940.1"; havana_transcript "OTTMUST00000037869.1";
chr2	HAVANA	UTR	158262734	158262763	.	+	.	gene_id "ENSMUSG00000027652.16"; transcript_id "ENSMUST00000109486.9"; exon_number "3"; exon_id "7862";
chr2	HAVANA	exon	158262734	158262949	.	+	.	gene_id "ENSMUSG00000027652.16"; transcript_id "ENSMUST00000109486.9"; exon_number "4"; exon_id "ENSMUSE00001255842.2"; gene_type "protein_coding"; gene_name "Ralgapb"; transcript_type "protein_coding"; transcript_name "Ralgapb-203"; protein_id "ENSMUSP00000105112.3"; transcript_support_level "1"; mgi_id "MGI:2444531"; tag "basic"; ccdsid "CCDS71179.1"; havana_gene "OTTMUSG00000015940.1"; havana_transcript "OTTMUST00000037869.1";
chr2	HAVANA	start_codon	158262764	158262766	.	+	.	gene_id "ENSMUSG00000027652.16"; transcript_id "ENSMUST00000109486.9"; exon_number "5"; exon_id "7863";
chr2	HAVANA	CDS	158262764	158262949	.	+	.	gene_id "ENSMUSG00000027652.16"; transcript_id "ENSMUST00000109486.9"; exon_number "6"; exon_id "7864";
chr2	HAVANA	CDS	158268085	158268287	.	+	.	gene_id "ENSMUSG00000027652.16"; transcript_id "ENSMUST00000109486.9"; exon_number "7"; exon_id "ENSMUSE00001263866.2"; gene_type "protein_coding"; gene_name "Ralgapb"; transcript_type "protein_coding"; transcript_name "Ralgapb-203"; protein_id "ENSMUSP00000105112.3"; transcript_support_level "1"; mgi_id "MGI:2444531"; tag "basic"; ccdsid "CCDS71179.1"; havana_gene "OTTMUSG00000015940.1"; havana_transcript "OTTMUST00000037869.1";
chr2	HAVANA	exon	158268085	158268287	.	+	.	gene_id "ENSMUSG00000027652.16"; transcript_id "ENSMUST00000109486.9"; exon_number "8"; exon_id "ENSMUSE00001263866.2"; gene_type "protein_coding"; gene_name "Ralgapb"; transcript_type "protein_coding"; transcript_name "Ralgapb-203"; protein_id "ENSMUSP00000105112.3"; transcript_support_level "1"; mgi_id "MGI:2444531"; tag "basic"; ccdsid "CCDS71179.1"; havana_gene "OTTMUSG00000015940.1"; havana_transcript "OTTMUST00000037869.1";
chr2	HAVANA	CDS	158272337	158272500	.	+	.	gene_id "ENSMUSG00000027652.16"; transcript_id "ENSMUST00000109486.9"; exon_number "9"; exon_id "ENSMUSE00001305792.2"; gene_type "protein_coding"; gene_name "Ralgapb"; transcript_type "protein_coding"; transcript_name "Ralgapb-203"; protein_id "ENSMUSP00000105112.3"; transcript_support_level "1"; mgi_id "MGI:2444531"; tag "basic"; ccdsid "CCDS71179.1"; havana_gene "OTTMUSG00000015940.1"; havana_transcript "OTTMUST00000037869.1";
chr2	HAVANA	exon	158272337	158272500	.	+	.	gene_id "ENSMUSG00000027652.16"; transcript_id "ENSMUST00000109486.9"; exon_number "10"; exon_id "ENSMUSE00001305792.2"; gene_type "protein_coding"; gene_name "Ralgapb"; transcript_type "protein_coding"; transcript_name "Ralgapb-203"; protein_id "ENSMUSP00000105112.3"; transcript_support_level "1"; mgi_id "MGI:2444531"; tag "basic"; ccdsid "CCDS71179.1"; havana_gene "OTTMUSG00000015940.1"; havana_transcript "OTTMUST00000037869.1";
chr2	HAVANA	CDS	158274654	158274840	.	+	.	gene_id "ENSMUSG00000027652.16"; transcript_id "ENSMUST00000109486.9"; exon_number "11"; exon_id "ENSMUSE00001226630.2"; gene_type "protein_coding"; gene_name "Ralgapb"; transcript_type "protein_coding"; transcript_name "Ralgapb-203"; protein_id "ENSMUSP00000105112.3"; transcript_support_level "1"; mgi_id "MGI:2444531"; tag "basic"; ccdsid "CCDS71179.1"; havana_gene "OTTMUSG00000015940.1"; havana_transcript "OTTMUST00000037869.1";
chr2	HAVANA	exon	158274654	158274840	.	+	.	gene_id "ENSMUSG00000027652.16"; transcript_id "ENSMUST00000109486.9"; exon_number "12"; exon_id "ENSMUSE00001226630.2"; gene_type "protein_coding"; gene_name "Ralgapb"; transcript_type "protein_coding"; transcript_name "Ralgapb-203"; protein_id "ENSMUSP00000105112.3"; transcript_support_level "1"; mgi_id "MGI:2444531"; tag "basic"; ccdsid "CCDS71179.1"; havana_gene "OTTMUSG00000015940.1"; havana_transcript "OTTMUST00000037869.1";
chr2	HAVANA	CDS	158277378	158277509	.	+	.	gene_id "ENSMUSG00000027652.16"; transcript_id "ENSMUST00000109486.9"; exon_number "13"; exon_id "ENSMUSE00001229113.2"; gene_type "protein_coding"; gene_name "Ralgapb"; transcript_type "protein_coding"; transcript_name "Ralgapb-203"; protein_id "ENSMUSP00000105112.3"; transcript_support_level "1"; mgi_id "MGI:2444531"; tag "basic"; ccdsid "CCDS71179.1"; havana_gene "OTTMUSG00000015940.1"; havana_transcript "OTTMUST00000037869.1";
chr2	HAVANA	exon	158277378	158277509	.	+	.	gene_id "ENSMUSG00000027652.16"; transcript_id "ENSMUST00000109486.9"; exon_number "14"; exon_id "ENSMUSE00001229113.2"; gene_type "protein_coding"; gene_name "Ralgapb"; transcript_type "protein_coding"; transcript_name "Ralgapb-203"; protein_id "ENSMUSP00000105112.3"; transcript_support_level "1"; mgi_id "MGI:2444531"; tag "basic"; ccdsid "CCDS71179.1"; havana_gene "OTTMUSG00000015940.1"; havana_transcript "OTTMUST00000037869.1";
chr2	HAVANA	CDS	158278410	158278588	.	+	.	gene_id "ENSMUSG00000027652.16"; transcript_id "ENSMUST00000109486.9"; exon_number "15"; exon_id "ENSMUSE00001254334.2"; gene_type "protein_coding"; gene_name "Ralgapb"; transcript_type "protein_coding"; transcript_name "Ralgapb-203"; protein_id "ENSMUSP00000105112.3"; transcript_support_level "1"; mgi_id "MGI:2444531"; tag "basic"; ccdsid "CCDS71179.1"; havana_gene "OTTMUSG00000015940.1"; havana_transcript "OTTMUST00000037869.1";
chr2	HAVANA	exon	158278410	158278588	.	+	.	gene_id "ENSMUSG00000027652.16"; transcript_id "ENSMUST00000109486.9"; exon_number "16"; exon_id "ENSMUSE00001254334.2"; gene_type "protein_coding"; gene_name "Ralgapb"; transcript_type "protein_coding"; transcript_name "Ralgapb-203"; protein_id "ENSMUSP00000105112.3"; transcript_support_level "1"; mgi_id "MGI:2444531"; tag "basic"; ccdsid "CCDS71179.1"; havana_gene "OTTMUSG00000015940.1"; havana_transcript "OTTMUST00000037869.1";
chr2	HAVANA	CDS	158278923	158279071	.	+	.	gene_id "ENSMUSG00000027652.16"; transcript_id "ENSMUST00000109486.9"; exon_number "17"; exon_id "ENSMUSE00001239912.2"; gene_type "protein_coding"; gene_name "Ralgapb"; transcript_type "protein_coding"; transcript_name "Ralgapb-203"; protein_id "ENSMUSP00000105112.3"; transcript_support_level "1"; mgi_id "MGI:2444531"; tag "basic"; ccdsid "CCDS71179.1"; havana_gene "OTTMUSG00000015940.1"; havana_transcript "OTTMUST00000037869.1";
chr2	HAVANA	exon	158278923	158279071	.	+	.	gene_id "ENSMUSG00000027652.16"; transcript_id "ENSMUST00000109486.9"; exon_number "18"; exon_id "ENSMUSE00001239912.2"; gene_type "protein_coding"; gene_name "Ralgapb"; transcript_type "protein_coding"; transcript_name "Ralgapb-203"; protein_id "ENSMUSP00000105112.3"; transcript_support_level "1"; mgi_id "MGI:2444531"; tag "basic"; ccdsid "CCDS71179.1"; havana_gene "OTTMUSG00000015940.1"; havana_transcript "OTTMUST00000037869.1";
chr2	HAVANA	CDS	158279180	158279396	.	+	.	gene_id "ENSMUSG00000027652.16"; transcript_id "ENSMUST00000109486.9"; exon_number "19"; exon_id "ENSMUSE00001309323.2"; gene_type "protein_coding"; gene_name "Ralgapb"; transcript_type "protein_coding"; transcript_name "Ralgapb-203"; protein_id "ENSMUSP00000105112.3"; transcript_support_level "1"; mgi_id "MGI:2444531"; tag "basic"; ccdsid "CCDS71179.1"; havana_gene "OTTMUSG00000015940.1"; havana_transcript "OTTMUST00000037869.1";
chr2	HAVANA	exon	158279180	158279396	.	+	.	gene_id "ENSMUSG00000027652.16"; transcript_id "ENSMUST00000109486.9"; exon_number "20"; exon_id "ENSMUSE00001309323.2"; gene_type "protein_coding"; gene_name "Ralgapb"; transcript_type "protein_coding"; transcript_name "Ralgapb-203"; protein_id "ENSMUSP00000105112.3"; transcript_support_level "1"; mgi_id "MGI:2444531"; tag "basic"; ccdsid "CCDS71179.1"; havana_gene "OTTMUSG00000015940.1"; havana_transcript "OTTMUST00000037869.1";
chr2	HAVANA	CDS	158282690	158282891	.	+	.	gene_id "ENSMUSG00000027652.16"; transcript_id "ENSMUST00000109486.9"; exon_number "21"; exon_id "ENSMUSE00000315207.2"; gene_type "protein_coding"; gene_name "Ralgapb"; transcript_type "protein_coding"; transcript_name "Ralgapb-203"; protein_id "ENSMUSP00000105112.3"; transcript_support_level "1"; mgi_id "MGI:2444531"; tag "basic"; ccdsid "CCDS71179.1"; havana_gene "OTTMUSG00000015940.1"; havana_transcript "OTTMUST00000037869.1";
chr2	HAVANA	exon	158282690	158282891	.	+	.	gene_id "ENSMUSG00000027652.16"; transcript_id "ENSMUST00000109486.9"; exon_number "22"; exon_id "ENSMUSE00000315207.2"; gene_type "protein_coding"; gene_name "Ralgapb"; transcript_type "protein_coding"; transcript_name "Ralgapb-203"; protein_id "ENSMUSP00000105112.3"; transcript_support_level "1"; mgi_id "MGI:2444531"; tag "basic"; ccdsid "CCDS71179.1"; havana_gene "OTTMUSG00000015940.1"; havana_transcript "OTTMUST00000037869.1";
chr2	HAVANA	CDS	158285158	158285325	.	+	.	gene_id "ENSMUSG00000027652.16"; transcript_id "ENSMUST00000109486.9"; exon_number "23"; exon_id "ENSMUSE00000680521.2"; gene_type "protein_coding"; gene_name "Ralgapb"; transcript_type "protein_coding"; transcript_name "Ralgapb-203"; protein_id "ENSMUSP00000105112.3"; transcript_support_level "1"; mgi_id "MGI:2444531"; tag "basic"; ccdsid "CCDS71179.1"; havana_gene "OTTMUSG00000015940.1"; havana_transcript "OTTMUST00000037869.1";
chr2	HAVANA	exon	158285158	158285325	.	+	.	gene_id "ENSMUSG00000027652.16"; transcript_id "ENSMUST00000109486.9"; exon_number "24"; exon_id "ENSMUSE00000680521.2"; gene_type "protein_coding"; gene_name "Ralgapb"; transcript_type "protein_coding"; transcript_name "Ralgapb-203"; protein_id "ENSMUSP00000105112.3"; transcript_support_level "1"; mgi_id "MGI:2444531"; tag "basic"; ccdsid "CCDS71179.1"; havana_gene "OTTMUSG00000015940.1"; havana_transcript "OTTMUST00000037869.1";
chr2	HAVANA	CDS	158285747	158285861	.	+	.	gene_id "ENSMUSG00000027652.16"; transcript_id "ENSMUST00000109486.9"; exon_number "25"; exon_id "ENSMUSE00000315188.2"; gene_type "protein_coding"; gene_name "Ralgapb"; transcript_type "protein_coding"; transcript_name "Ralgapb-203"; protein_id "ENSMUSP00000105112.3"; transcript_support_level "1"; mgi_id "MGI:2444531"; tag "basic"; ccdsid "CCDS71179.1"; havana_gene "OTTMUSG00000015940.1"; havana_transcript "OTTMUST00000037869.1";
chr2	HAVANA	exon	158285747	158285861	.	+	.	gene_id "ENSMUSG00000027652.16"; transcript_id "ENSMUST00000109486.9"; exon_number "26"; exon_id "ENSMUSE00000315188.2"; gene_type "protein_coding"; gene_name "Ralgapb"; transcript_type "protein_coding"; transcript_name "Ralgapb-203"; protein_id "ENSMUSP00000105112.3"; transcript_support_level "1"; mgi_id "MGI:2444531"; tag "basic"; ccdsid "CCDS71179.1"; havana_gene "OTTMUSG00000015940.1"; havana_transcript "OTTMUST00000037869.1";
chr2	HAVANA	CDS	158286493	158286640	.	+	.	gene_id "ENSMUSG00000027652.16"; transcript_id "ENSMUST00000109486.9"; exon_number "27"; exon_id "ENSMUSE00000315177.2"; gene_type "protein_coding"; gene_name "Ralgapb"; transcript_type "protein_coding"; transcript_name "Ralgapb-203"; protein_id "ENSMUSP00000105112.3"; transcript_support_level "1"; mgi_id "MGI:2444531"; tag "basic"; ccdsid "CCDS71179.1"; havana_gene "OTTMUSG00000015940.1"; havana_transcript "OTTMUST00000037869.1";
chr2	HAVANA	exon	158286493	158286640	.	+	.	gene_id "ENSMUSG00000027652.16"; transcript_id "ENSMUST00000109486.9"; exon_number "28"; exon_id "ENSMUSE00000315177.2"; gene_type "protein_coding"; gene_name "Ralgapb"; transcript_type "protein_coding"; transcript_name "Ralgapb-203"; protein_id "ENSMUSP00000105112.3"; transcript_support_level "1"; mgi_id "MGI:2444531"; tag "basic"; ccdsid "CCDS71179.1"; havana_gene "OTTMUSG00000015940.1"; havana_transcript "OTTMUST00000037869.1";
chr2	HAVANA	CDS	158288049	158288113	.	+	.	gene_id "ENSMUSG00000027652.16"; transcript_id "ENSMUST00000109486.9"; exon_number "29"; exon_id "ENSMUSE00000412958.2"; gene_type "protein_coding"; gene_name "Ralgapb"; transcript_type "protein_coding"; transcript_name "Ralgapb-203"; protein_id "ENSMUSP00000105112.3"; transcript_support_level "1"; mgi_id "MGI:2444531"; tag "basic"; ccdsid "CCDS71179.1"; havana_gene "OTTMUSG00000015940.1"; havana_transcript "OTTMUST00000037869.1";
chr2	HAVANA	exon	158288049	158288113	.	+	.	gene_id "ENSMUSG00000027652.16"; transcript_id "ENSMUST00000109486.9"; exon_number "30"; exon_id "ENSMUSE00000412958.2"; gene_type "protein_coding"; gene_name "Ralgapb"; transcript_type "protein_coding"; transcript_name "Ralgapb-203"; protein_id "ENSMUSP00000105112.3"; transcript_support_level "1"; mgi_id "MGI:2444531"; tag "basic"; ccdsid "CCDS71179.1"; havana_gene "OTTMUSG00000015940.1"; havana_transcript "OTTMUST00000037869.1";
chr2	HAVANA	CDS	158290240	158290369	.	+	.	gene_id "ENSMUSG00000027652.16"; transcript_id "ENSMUST00000109486.9"; exon_number "31"; exon_id "ENSMUSE00000349292.2"; gene_type "protein_coding"; gene_name "Ralgapb"; transcript_type "protein_coding"; transcript_name "Ralgapb-203"; protein_id "ENSMUSP00000105112.3"; transcript_support_level "1"; mgi_id "MGI:2444531"; tag "basic"; ccdsid "CCDS71179.1"; havana_gene "OTTMUSG00000015940.1"; havana_transcript "OTTMUST00000037869.1";
chr2	HAVANA	exon	158290240	158290369	.	+	.	gene_id "ENSMUSG00000027652.16"; transcript_id "ENSMUST00000109486.9"; exon_number "32"; exon_id "ENSMUSE00000349292.2"; gene_type "protein_coding"; gene_name "Ralgapb"; transcript_type "protein_coding"; transcript_name "Ralgapb-203"; protein_id "ENSMUSP00000105112.3"; transcript_support_level "1"; mgi_id "MGI:2444531"; tag "basic"; ccdsid "CCDS71179.1"; havana_gene "OTTMUSG00000015940.1"; havana_transcript "OTTMUST00000037869.1";
chr2	HAVANA	CDS	158292097	158292230	.	+	.	gene_id "ENSMUSG00000027652.16"; transcript_id "ENSMUST00000109486.9"; exon_number "33"; exon_id "ENSMUSE00000315168.2"; gene_type "protein_coding"; gene_name "Ralgapb"; transcript_type "protein_coding"; transcript_name "Ralgapb-203"; protein_id "ENSMUSP00000105112.3"; transcript_support_level "1"; mgi_id "MGI:2444531"; tag "basic"; ccdsid "CCDS71179.1"; havana_gene "OTTMUSG00000015940.1"; havana_transcript "OTTMUST00000037869.1";
chr2	HAVANA	exon	158292097	158292230	.	+	.	gene_id "ENSMUSG00000027652.16"; transcript_id "ENSMUST00000109486.9"; exon_number "34"; exon_id "ENSMUSE00000315168.2"; gene_type "protein_coding"; gene_name "Ralgapb"; transcript_type "protein_coding"; transcript_name "Ralgapb-203"; protein_id "ENSMUSP00000105112.3"; transcript_support_level "1"; mgi_id "MGI:2444531"; tag "basic"; ccdsid "CCDS71179.1"; havana_gene "OTTMUSG00000015940.1"; havana_transcript "OTTMUST00000037869.1";
chr2	HAVANA	CDS	158296044	158296226	.	+	.	gene_id "ENSMUSG00000027652.16"; transcript_id "ENSMUST00000109486.9"; exon_number "35"; exon_id "ENSMUSE00000315159.2"; gene_type "protein_coding"; gene_name "Ralgapb"; transcript_type "protein_coding"; transcript_name "Ralgapb-203"; protein_id "ENSMUSP00000105112.3"; transcript_support_level "1"; mgi_id "MGI:2444531"; tag "basic"; ccdsid "CCDS71179.1"; havana_gene "OTTMUSG00000015940.1"; havana_transcript "OTTMUST00000037869.1";
chr2	HAVANA	exon	158296044	158296226	.	+	.	gene_id "ENSMUSG00000027652.16"; transcript_id "ENSMUST00000109486.9"; exon_number "36"; exon_id "ENSMUSE00000315159.2"; gene_type "protein_coding"; gene_name "Ralgapb"; transcript_type "protein_coding"; transcript_name "Ralgapb-203"; protein_id "ENSMUSP00000105112.3"; transcript_support_level "1"; mgi_id "MGI:2444531"; tag "basic"; ccdsid "CCDS71179.1"; havana_gene "OTTMUSG00000015940.1"; havana_transcript "OTTMUST00000037869.1";
chr2	HAVANA	CDS	158298371	158298522	.	+	.	gene_id "ENSMUSG00000027652.16"; transcript_id "ENSMUST00000109486.9"; exon_number "37"; exon_id "ENSMUSE00000315149.2"; gene_type "protein_coding"; gene_name "Ralgapb"; transcript_type "protein_coding"; transcript_name "Ralgapb-203"; protein_id "ENSMUSP00000105112.3"; transcript_support_level "1"; mgi_id "MGI:2444531"; tag "basic"; ccdsid "CCDS71179.1"; havana_gene "OTTMUSG00000015940.1"; havana_transcript "OTTMUST00000037869.1";
chr2	HAVANA	exon	158298371	158298522	.	+	.	gene_id "ENSMUSG00000027652.16"; transcript_id "ENSMUST00000109486.9"; exon_number "38"; exon_id "ENSMUSE00000315149.2"; gene_type "protein_coding"; gene_name "Ralgapb"; transcript_type "protein_coding"; transcript_name "Ralgapb-203"; protein_id "ENSMUSP00000105112.3"; transcript_support_level "1"; mgi_id "MGI:2444531"; tag "basic"; ccdsid "CCDS71179.1"; havana_gene "OTTMUSG00000015940.1"; havana_transcript "OTTMUST00000037869.1";
chr2	HAVANA	CDS	158303991	158304178	.	+	.	gene_id "ENSMUSG00000027652.16"; transcript_id "ENSMUST00000109486.9"; exon_number "39"; exon_id "ENSMUSE00000315053.2"; gene_type "protein_coding"; gene_name "Ralgapb"; transcript_type "protein_coding"; transcript_name "Ralgapb-203"; protein_id "ENSMUSP00000105112.3"; transcript_support_level "1"; mgi_id "MGI:2444531"; tag "basic"; ccdsid "CCDS71179.1"; havana_gene "OTTMUSG00000015940.1"; havana_transcript "OTTMUST00000037869.1";
chr2	HAVANA	exon	158303991	158304178	.	+	.	gene_id "ENSMUSG00000027652.16"; transcript_id "ENSMUST00000109486.9"; exon_number "40"; exon_id "ENSMUSE00000315053.2"; gene_type "protein_coding"; gene_name "Ralgapb"; transcript_type "protein_coding"; transcript_name "Ralgapb-203"; protein_id "ENSMUSP00000105112.3"; transcript_support_level "1"; mgi_id "MGI:2444531"; tag "basic"; ccdsid "CCDS71179.1"; havana_gene "OTTMUSG00000015940.1"; havana_transcript "OTTMUST00000037869.1";
chr2	HAVANA	CDS	158305992	158306098	.	+	.	gene_id "ENSMUSG00000027652.16"; transcript_id "ENSMUST00000109486.9"; exon_number "41"; exon_id "ENSMUSE00000315136.2"; gene_type "protein_coding"; gene_name "Ralgapb"; transcript_type "protein_coding"; transcript_name "Ralgapb-203"; protein_id "ENSMUSP00000105112.3"; transcript_support_level "1"; mgi_id "MGI:2444531"; tag "basic"; ccdsid "CCDS71179.1"; havana_gene "OTTMUSG00000015940.1"; havana_transcript "OTTMUST00000037869.1";
chr2	HAVANA	exon	158305992	158306098	.	+	.	gene_id "ENSMUSG00000027652.16"; transcript_id "ENSMUST00000109486.9"; exon_number "42"; exon_id "ENSMUSE00000315136.2"; gene_type "protein_coding"; gene_name "Ralgapb"; transcript_type "protein_coding"; transcript_name "Ralgapb-203"; protein_id "ENSMUSP00000105112.3"; transcript_support_level "1"; mgi_id "MGI:2444531"; tag "basic"; ccdsid "CCDS71179.1"; havana_gene "OTTMUSG00000015940.1"; havana_transcript "OTTMUST00000037869.1";
chr2	HAVANA	CDS	158307739	158307891	.	+	.	gene_id "ENSMUSG00000027652.16"; transcript_id "ENSMUST00000109486.9"; exon_number "43"; exon_id "ENSMUSE00000315130.2"; gene_type "protein_coding"; gene_name "Ralgapb"; transcript_type "protein_coding"; transcript_name "Ralgapb-203"; protein_id "ENSMUSP00000105112.3"; transcript_support_level "1"; mgi_id "MGI:2444531"; tag "basic"; ccdsid "CCDS71179.1"; havana_gene "OTTMUSG00000015940.1"; havana_transcript "OTTMUST00000037869.1";
chr2	HAVANA	exon	158307739	158307891	.	+	.	gene_id "ENSMUSG00000027652.16"; transcript_id "ENSMUST00000109486.9"; exon_number "44"; exon_id "ENSMUSE00000315130.2"; gene_type "protein_coding"; gene_name "Ralgapb"; transcript_type "protein_coding"; transcript_name "Ralgapb-203"; protein_id "ENSMUSP00000105112.3"; transcript_support_level "1"; mgi_id "MGI:2444531"; tag "basic"; ccdsid "CCDS71179.1"; havana_gene "OTTMUSG00000015940.1"; havana_transcript "OTTMUST00000037869.1";
chr2	HAVANA	CDS	158308656	158308865	.	+	.	gene_id "ENSMUSG00000027652.16"; transcript_id "ENSMUST00000109486.9"; exon_number "45"; exon_id "ENSMUSE00001241996.2"; gene_type "protein_coding"; gene_name "Ralgapb"; transcript_type "protein_coding"; transcript_name "Ralgapb-203"; protein_id "ENSMUSP00000105112.3"; transcript_support_level "1"; mgi_id "MGI:2444531"; tag "basic"; ccdsid "CCDS71179.1"; havana_gene "OTTMUSG00000015940.1"; havana_transcript "OTTMUST00000037869.1";
chr2	HAVANA	exon	158308656	158308865	.	+	.	gene_id "ENSMUSG00000027652.16"; transcript_id "ENSMUST00000109486.9"; exon_number "46"; exon_id "ENSMUSE00001241996.2"; gene_type "protein_coding"; gene_name "Ralgapb"; transcript_type "protein_coding"; transcript_name "Ralgapb-203"; protein_id "ENSMUSP00000105112.3"; transcript_support_level "1"; mgi_id "MGI:2444531"; tag "basic"; ccdsid "CCDS71179.1"; havana_gene "OTTMUSG00000015940.1"; havana_transcript "OTTMUST00000037869.1";
chr2	HAVANA	CDS	158315043	158315201	.	+	.	gene_id "ENSMUSG00000027652.16"; transcript_id "ENSMUST00000109486.9"; exon_number "47"; exon_id "ENSMUSE00000315116.2"; gene_type "protein_coding"; gene_name "Ralgapb"; transcript_type "protein_coding"; transcript_name "Ralgapb-203"; protein_id "ENSMUSP00000105112.3"; transcript_support_level "1"; mgi_id "MGI:2444531"; tag "basic"; ccdsid "CCDS71179.1"; havana_gene "OTTMUSG00000015940.1"; havana_transcript "OTTMUST00000037869.1";
chr2	HAVANA	exon	158315043	158315201	.	+	.	gene_id "ENSMUSG00000027652.16"; transcript_id "ENSMUST00000109486.9"; exon_number "48"; exon_id "ENSMUSE00000315116.2"; gene_type "protein_coding"; gene_name "Ralgapb"; transcript_type "protein_coding"; transcript_name "Ralgapb-203"; protein_id "ENSMUSP00000105112.3"; transcript_support_level "1"; mgi_id "MGI:2444531"; tag "basic"; ccdsid "CCDS71179.1"; havana_gene "OTTMUSG00000015940.1"; havana_transcript "OTTMUST00000037869.1";
chr2	HAVANA	CDS	158318025	158318190	.	+	.	gene_id "ENSMUSG00000027652.16"; transcript_id "ENSMUST00000109486.9"; exon_number "49"; exon_id "ENSMUSE00000315110.2"; gene_type "protein_coding"; gene_name "Ralgapb"; transcript_type "protein_coding"; transcript_name "Ralgapb-203"; protein_id "ENSMUSP00000105112.3"; transcript_support_level "1"; mgi_id "MGI:2444531"; tag "basic"; ccdsid "CCDS71179.1"; havana_gene "OTTMUSG00000015940.1"; havana_transcript "OTTMUST00000037869.1";
chr2	HAVANA	exon	158318025	158318190	.	+	.	gene_id "ENSMUSG00000027652.16"; transcript_id "ENSMUST00000109486.9"; exon_number "50"; exon_id "ENSMUSE00000315110.2"; gene_type "protein_coding"; gene_name "Ralgapb"; transcript_type "protein_coding"; transcript_name "Ralgapb-203"; protein_id "ENSMUSP00000105112.3"; transcript_support_level "1"; mgi_id "MGI:2444531"; tag "basic"; ccdsid "CCDS71179.1"; havana_gene "OTTMUSG00000015940.1"; havana_transcript "OTTMUST00000037869.1";
chr2	HAVANA	CDS	158319561	158319683	.	+	.	gene_id "ENSMUSG00000027652.16"; transcript_id "ENSMUST00000109486.9"; exon_number "51"; exon_id "ENSMUSE00000315009.2"; gene_type "protein_coding"; gene_name "Ralgapb"; transcript_type "protein_coding"; transcript_name "Ralgapb-203"; protein_id "ENSMUSP00000105112.3"; transcript_support_level "1"; mgi_id "MGI:2444531"; tag "basic"; ccdsid "CCDS71179.1"; havana_gene "OTTMUSG00000015940.1"; havana_transcript "OTTMUST00000037869.1";
chr2	HAVANA	exon	158319561	158319683	.	+	.	gene_id "ENSMUSG00000027652.16"; transcript_id "ENSMUST00000109486.9"; exon_number "52"; exon_id "ENSMUSE00000315009.2"; gene_type "protein_coding"; gene_name "Ralgapb"; transcript_type "protein_coding"; transcript_name "Ralgapb-203"; protein_id "ENSMUSP00000105112.3"; transcript_support_level "1"; mgi_id "MGI:2444531"; tag "basic"; ccdsid "CCDS71179.1"; havana_gene "OTTMUSG00000015940.1"; havana_transcript "OTTMUST00000037869.1";
chr2	HAVANA	CDS	158324285	158324421	.	+	.	gene_id "ENSMUSG00000027652.16"; transcript_id "ENSMUST00000109486.9"; exon_number "53"; exon_id "ENSMUSE00001221786.2"; gene_type "protein_coding"; gene_name "Ralgapb"; transcript_type "protein_coding"; transcript_name "Ralgapb-203"; protein_id "ENSMUSP00000105112.3"; transcript_support_level "1"; mgi_id "MGI:2444531"; tag "basic"; ccdsid "CCDS71179.1"; havana_gene "OTTMUSG00000015940.1"; havana_transcript "OTTMUST00000037869.1";
chr2	HAVANA	exon	158324285	158324421	.	+	.	gene_id "ENSMUSG00000027652.16"; transcript_id "ENSMUST00000109486.9"; exon_number "54"; exon_id "ENSMUSE00001221786.2"; gene_type "protein_coding"; gene_name "Ralgapb"; transcript_type "protein_coding"; transcript_name "Ralgapb-203"; protein_id "ENSMUSP00000105112.3"; transcript_support_level "1"; mgi_id "MGI:2444531"; tag "basic"; ccdsid "CCDS71179.1"; havana_gene "OTTMUSG00000015940.1"; havana_transcript "OTTMUST00000037869.1";
chr2	HAVANA	CDS	158334284	158334392	.	+	.	gene_id "ENSMUSG00000027652.16"; transcript_id "ENSMUST00000109486.9"; exon_number "55"; exon_id "ENSMUSE00000171503.2"; gene_type "protein_coding"; gene_name "Ralgapb"; transcript_type "protein_coding"; transcript_name "Ralgapb-203"; protein_id "ENSMUSP00000105112.3"; transcript_support_level "1"; mgi_id "MGI:2444531"; tag "basic"; ccdsid "CCDS71179.1"; havana_gene "OTTMUSG00000015940.1"; havana_transcript "OTTMUST00000037869.1";
chr2	HAVANA	exon	158334284	158334392	.	+	.	gene_id "ENSMUSG00000027652.16"; transcript_id "ENSMUST00000109486.9"; exon_number "56"; exon_id "ENSMUSE00000171503.2"; gene_type "protein_coding"; gene_name "Ralgapb"; transcript_type "protein_coding"; transcript_name "Ralgapb-203"; protein_id "ENSMUSP00000105112.3"; transcript_support_level "1"; mgi_id "MGI:2444531"; tag "basic"; ccdsid "CCDS71179.1"; havana_gene "OTTMUSG00000015940.1"; havana_transcript "OTTMUST00000037869.1";
chr2	HAVANA	CDS	158334855	158334933	.	+	.	gene_id "ENSMUSG00000027652.16"; transcript_id "ENSMUST00000109486.9"; exon_number "57"; exon_id "ENSMUSE00000171502.2"; gene_type "protein_coding"; gene_name "Ralgapb"; transcript_type "protein_coding"; transcript_name "Ralgapb-203"; protein_id "ENSMUSP00000105112.3"; transcript_support_level "1"; mgi_id "MGI:2444531"; tag "basic"; ccdsid "CCDS71179.1"; havana_gene "OTTMUSG00000015940.1"; havana_transcript "OTTMUST00000037869.1";
chr2	HAVANA	exon	158334855	158334933	.	+	.	gene_id "ENSMUSG00000027652.16"; transcript_id "ENSMUST00000109486.9"; exon_number "58"; exon_id "ENSMUSE00000171502.2"; gene_type "protein_coding"; gene_name "Ralgapb"; transcript_type "protein_coding"; transcript_name "Ralgapb-203"; protein_id "ENSMUSP00000105112.3"; transcript_support_level "1"; mgi_id "MGI:2444531"; tag "basic"; ccdsid "CCDS71179.1"; havana_gene "OTTMUSG00000015940.1"; havana_transcript "OTTMUST00000037869.1";
chr2	HAVANA	CDS	158336545	158336693	.	+	.	gene_id "ENSMUSG00000027652.16"; transcript_id "ENSMUST00000109486.9"; exon_number "59"; exon_id "ENSMUSE00000171504.2"; gene_type "protein_coding"; gene_name "Ralgapb"; transcript_type "protein_coding"; transcript_name "Ralgapb-203"; protein_id "ENSMUSP00000105112.3"; transcript_support_level "1"; mgi_id "MGI:2444531"; tag "basic"; ccdsid "CCDS71179.1"; havana_gene "OTTMUSG00000015940.1"; havana_transcript "OTTMUST00000037869.1";
chr2	HAVANA	exon	158336545	158336693	.	+	.	gene_id "ENSMUSG00000027652.16"; transcript_id "ENSMUST00000109486.9"; exon_number "60"; exon_id "ENSMUSE00000171504.2"; gene_type "protein_coding"; gene_name "Ralgapb"; transcript_type "protein_coding"; transcript_name "Ralgapb-203"; protein_id "ENSMUSP00000105112.3"; transcript_support_level "1"; mgi_id "MGI:2444531"; tag "basic"; ccdsid "CCDS71179.1"; havana_gene "OTTMUSG00000015940.1"; havana_transcript "OTTMUST00000037869.1";
chr2	HAVANA	CDS	158337371	158337561	.	+	.	gene_id "ENSMUSG00000027652.16"; transcript_id "ENSMUST00000109486.9"; exon_number "61"; exon_id "7865";
chr2	HAVANA	exon	158337371	158341173	.	+	.	gene_id "ENSMUSG00000027652.16"; transcript_id "ENSMUST00000109486.9"; exon_number "62"; exon_id "ENSMUSE00000433285.4"; gene_type "protein_coding"; gene_name "Ralgapb"; transcript_type "protein_coding"; transcript_name "Ralgapb-203"; protein_id "ENSMUSP00000105112.3"; transcript_support_level "1"; mgi_id "MGI:2444531"; tag "basic"; ccdsid "CCDS71179.1"; havana_gene "OTTMUSG00000015940.1"; havana_transcript "OTTMUST00000037869.1";
chr2	HAVANA	stop_codon	158337562	158337564	.	+	.	gene_id "ENSMUSG00000027652.16"; transcript_id "ENSMUST00000109486.9"; exon_number "63"; exon_id "7866";
chr2	HAVANA	UTR	158337562	158341173	.	+	.	gene_id "ENSMUSG00000027652.16"; transcript_id "ENSMUST00000109486.9"; exon_number "64"; exon_id "7867";
chr2	HAVANA	transcript	158251796	158269972	.	+	.	gene_id "ENSMUSG00000027652.16"; transcript_id "ENSMUST00000150789.8"; exons "3"; gene_type "protein_coding"; gene_name "Ralgapb"; transcript_type "retained_intron"; transcript_name "Ralgapb-207"; transcript_support_level "2"; mgi_id "MGI:2444531"; havana_gene "OTTMUSG00000015940.1"; havana_transcript "OTTMUST00000037873.1";
chr2	HAVANA	exon	158251796	158252023	.	+	.	gene_id "ENSMUSG00000027652.16"; transcript_id "ENSMUST00000150789.8"; exon_number "1"; exon_id "ENSMUSE00000728806.2"; gene_type "protein_coding"; gene_name "Ralgapb"; transcript_type "retained_intron"; transcript_name "Ralgapb-207"; transcript_support_level "2"; mgi_id "MGI:2444531"; havana_gene "OTTMUSG00000015940.1"; havana_transcript "OTTMUST00000037873.1";
chr2	HAVANA	exon	158262734	158262949	.	+	.	gene_id "ENSMUSG00000027652.16"; transcript_id "ENSMUST00000150789.8"; exon_number "2"; exon_id "ENSMUSE00001255842.2"; gene_type "protein_coding"; gene_name "Ralgapb"; transcript_type "retained_intron"; transcript_name "Ralgapb-207"; transcript_support_level "2"; mgi_id "MGI:2444531"; havana_gene "OTTMUSG00000015940.1"; havana_transcript "OTTMUST00000037873.1";
chr2	HAVANA	exon	158268085	158269972	.	+	.	gene_id "ENSMUSG00000027652.16"; transcript_id "ENSMUST00000150789.8"; exon_number "3"; exon_id "ENSMUSE00000750633.2"; gene_type "protein_coding"; gene_name "Ralgapb"; transcript_type "retained_intron"; transcript_name "Ralgapb-207"; transcript_support_level "2"; mgi_id "MGI:2444531"; havana_gene "OTTMUSG00000015940.1"; havana_transcript "OTTMUST00000037873.1";
chr2	HAVANA	transcript	158251799	158281566	.	+	.	gene_id "ENSMUSG00000027652.16"; transcript_id "ENSMUST00000143394.8"; exons "9"; gene_type "protein_coding"; gene_name "Ralgapb"; transcript_type "retained_intron"; transcript_name "Ralgapb-205"; transcript_support_level "1"; mgi_id "MGI:2444531"; havana_gene "OTTMUSG00000015940.1"; havana_transcript "OTTMUST00000037874.1";
chr2	HAVANA	exon	158251799	158252023	.	+	.	gene_id "ENSMUSG00000027652.16"; transcript_id "ENSMUST00000143394.8"; exon_number "1"; exon_id "ENSMUSE00000809334.2"; gene_type "protein_coding"; gene_name "Ralgapb"; transcript_type "retained_intron"; transcript_name "Ralgapb-205"; transcript_support_level "1"; mgi_id "MGI:2444531"; havana_gene "OTTMUSG00000015940.1"; havana_transcript "OTTMUST00000037874.1";
chr2	HAVANA	exon	158262734	158262949	.	+	.	gene_id "ENSMUSG00000027652.16"; transcript_id "ENSMUST00000143394.8"; exon_number "2"; exon_id "ENSMUSE00001255842.2"; gene_type "protein_coding"; gene_name "Ralgapb"; transcript_type "retained_intron"; transcript_name "Ralgapb-205"; transcript_support_level "1"; mgi_id "MGI:2444531"; havana_gene "OTTMUSG00000015940.1"; havana_transcript "OTTMUST00000037874.1";
chr2	HAVANA	exon	158268085	158268287	.	+	.	gene_id "ENSMUSG00000027652.16"; transcript_id "ENSMUST00000143394.8"; exon_number "3"; exon_id "ENSMUSE00001263866.2"; gene_type "protein_coding"; gene_name "Ralgapb"; transcript_type "retained_intron"; transcript_name "Ralgapb-205"; transcript_support_level "1"; mgi_id "MGI:2444531"; havana_gene "OTTMUSG00000015940.1"; havana_transcript "OTTMUST00000037874.1";
chr2	HAVANA	exon	158272337	158272500	.	+	.	gene_id "ENSMUSG00000027652.16"; transcript_id "ENSMUST00000143394.8"; exon_number "4"; exon_id "ENSMUSE00001305792.2"; gene_type "protein_coding"; gene_name "Ralgapb"; transcript_type "retained_intron"; transcript_name "Ralgapb-205"; transcript_support_level "1"; mgi_id "MGI:2444531"; havana_gene "OTTMUSG00000015940.1"; havana_transcript "OTTMUST00000037874.1";
chr2	HAVANA	exon	158274654	158274840	.	+	.	gene_id "ENSMUSG00000027652.16"; transcript_id "ENSMUST00000143394.8"; exon_number "5"; exon_id "ENSMUSE00001226630.2"; gene_type "protein_coding"; gene_name "Ralgapb"; transcript_type "retained_intron"; transcript_name "Ralgapb-205"; transcript_support_level "1"; mgi_id "MGI:2444531"; havana_gene "OTTMUSG00000015940.1"; havana_transcript "OTTMUST00000037874.1";
chr2	HAVANA	exon	158277378	158277509	.	+	.	gene_id "ENSMUSG00000027652.16"; transcript_id "ENSMUST00000143394.8"; exon_number "6"; exon_id "ENSMUSE00001229113.2"; gene_type "protein_coding"; gene_name "Ralgapb"; transcript_type "retained_intron"; transcript_name "Ralgapb-205"; transcript_support_level "1"; mgi_id "MGI:2444531"; havana_gene "OTTMUSG00000015940.1"; havana_transcript "OTTMUST00000037874.1";
chr2	HAVANA	exon	158278410	158278588	.	+	.	gene_id "ENSMUSG00000027652.16"; transcript_id "ENSMUST00000143394.8"; exon_number "7"; exon_id "ENSMUSE00001254334.2"; gene_type "protein_coding"; gene_name "Ralgapb"; transcript_type "retained_intron"; transcript_name "Ralgapb-205"; transcript_support_level "1"; mgi_id "MGI:2444531"; havana_gene "OTTMUSG00000015940.1"; havana_transcript "OTTMUST00000037874.1";
chr2	HAVANA	exon	158278923	158279071	.	+	.	gene_id "ENSMUSG00000027652.16"; transcript_id "ENSMUST00000143394.8"; exon_number "8"; exon_id "ENSMUSE00001239912.2"; gene_type "protein_coding"; gene_name "Ralgapb"; transcript_type "retained_intron"; transcript_name "Ralgapb-205"; transcript_support_level "1"; mgi_id "MGI:2444531"; havana_gene "OTTMUSG00000015940.1"; havana_transcript "OTTMUST00000037874.1";
chr2	HAVANA	exon	158279180	158281566	.	+	.	gene_id "ENSMUSG00000027652.16"; transcript_id "ENSMUST00000143394.8"; exon_number "9"; exon_id "ENSMUSE00000826528.2"; gene_type "protein_coding"; gene_name "Ralgapb"; transcript_type "retained_intron"; transcript_name "Ralgapb-205"; transcript_support_level "1"; mgi_id "MGI:2444531"; havana_gene "OTTMUSG00000015940.1"; havana_transcript "OTTMUST00000037874.1";
chr2	IsoQuant	gene	158291690	158294842	.	+	.	gene_id "novel_gene_chr2_16040"; transcripts "1";
chr2	IsoQuant	transcript	158291690	158294842	.	+	.	gene_id "novel_gene_chr2_16040"; transcript_id "transcript16039.chr2.nnic"; exons "1";
chr2	IsoQuant	exon	158291690	158294842	.	+	.	gene_id "novel_gene_chr2_16040"; transcript_id "transcript16039.chr2.nnic"; exon_number "1"; exon_id "7868";
chr2	IsoQuant	gene	158321934	158326566	.	+	.	gene_id "novel_gene_chr2_16042"; transcripts "1";
chr2	IsoQuant	transcript	158321934	158326566	.	+	.	gene_id "novel_gene_chr2_16042"; transcript_id "transcript16041.chr2.nnic"; exons "1";
chr2	IsoQuant	exon	158321934	158326566	.	+	.	gene_id "novel_gene_chr2_16042"; transcript_id "transcript16041.chr2.nnic"; exon_number "1"; exon_id "7869";
chr2	HAVANA	gene	158437382	158453656	.	-	.	gene_id "ENSMUSG00000086496.4"; transcripts "4"; gene_type "lncRNA"; gene_name "Gm14204"; mgi_id "MGI:3651576"; havana_gene "OTTMUSG00000015935.1";
chr2	HAVANA	transcript	158437382	158452830	.	-	.	gene_id "ENSMUSG00000086496.4"; transcript_id "ENSMUST00000145773.4"; exons "3"; gene_type "lncRNA"; gene_name "Gm14204"; transcript_type "lncRNA"; transcript_name "Gm14204-203"; transcript_support_level "1"; mgi_id "MGI:3651576"; tag "TAGENE"; havana_gene "OTTMUSG00000015935.1"; havana_transcript "OTTMUST00000037857.1";
chr2	HAVANA	exon	158452448	158452830	.	-	.	gene_id "ENSMUSG00000086496.4"; transcript_id "ENSMUST00000145773.4"; exon_number "1"; exon_id "ENSMUSE00001630089.1"; gene_type "lncRNA"; gene_name "Gm14204"; transcript_type "lncRNA"; transcript_name "Gm14204-203"; transcript_support_level "1"; mgi_id "MGI:3651576"; tag "TAGENE"; havana_gene "OTTMUSG00000015935.1"; havana_transcript "OTTMUST00000037857.1";
chr2	HAVANA	exon	158439143	158439459	.	-	.	gene_id "ENSMUSG00000086496.4"; transcript_id "ENSMUST00000145773.4"; exon_number "2"; exon_id "ENSMUSE00000776872.2"; gene_type "lncRNA"; gene_name "Gm14204"; transcript_type "lncRNA"; transcript_name "Gm14204-203"; transcript_support_level "1"; mgi_id "MGI:3651576"; tag "TAGENE"; havana_gene "OTTMUSG00000015935.1"; havana_transcript "OTTMUST00000037857.1";
chr2	HAVANA	exon	158437382	158438432	.	-	.	gene_id "ENSMUSG00000086496.4"; transcript_id "ENSMUST00000145773.4"; exon_number "3"; exon_id "ENSMUSE00001630100.1"; gene_type "lncRNA"; gene_name "Gm14204"; transcript_type "lncRNA"; transcript_name "Gm14204-203"; transcript_support_level "1"; mgi_id "MGI:3651576"; tag "TAGENE"; havana_gene "OTTMUSG00000015935.1"; havana_transcript "OTTMUST00000037857.1";
chr2	HAVANA	transcript	158440093	158452643	.	-	.	gene_id "ENSMUSG00000086496.4"; transcript_id "ENSMUST00000123944.2"; exons "3"; gene_type "lncRNA"; gene_name "Gm14204"; transcript_type "lncRNA"; transcript_name "Gm14204-202"; transcript_support_level "1"; mgi_id "MGI:3651576"; tag "basic"; havana_gene "OTTMUSG00000015935.1"; havana_transcript "OTTMUST00000037856.1";
chr2	HAVANA	exon	158452448	158452643	.	-	.	gene_id "ENSMUSG00000086496.4"; transcript_id "ENSMUST00000123944.2"; exon_number "1"; exon_id "ENSMUSE00000824464.2"; gene_type "lncRNA"; gene_name "Gm14204"; transcript_type "lncRNA"; transcript_name "Gm14204-202"; transcript_support_level "1"; mgi_id "MGI:3651576"; tag "basic"; havana_gene "OTTMUSG00000015935.1"; havana_transcript "OTTMUST00000037856.1";
chr2	HAVANA	exon	158445926	158446096	.	-	.	gene_id "ENSMUSG00000086496.4"; transcript_id "ENSMUST00000123944.2"; exon_number "2"; exon_id "ENSMUSE00000727817.2"; gene_type "lncRNA"; gene_name "Gm14204"; transcript_type "lncRNA"; transcript_name "Gm14204-202"; transcript_support_level "1"; mgi_id "MGI:3651576"; tag "basic"; havana_gene "OTTMUSG00000015935.1"; havana_transcript "OTTMUST00000037856.1";
chr2	HAVANA	exon	158440093	158445105	.	-	.	gene_id "ENSMUSG00000086496.4"; transcript_id "ENSMUST00000123944.2"; exon_number "3"; exon_id "ENSMUSE00000812175.2"; gene_type "lncRNA"; gene_name "Gm14204"; transcript_type "lncRNA"; transcript_name "Gm14204-202"; transcript_support_level "1"; mgi_id "MGI:3651576"; tag "basic"; havana_gene "OTTMUSG00000015935.1"; havana_transcript "OTTMUST00000037856.1";
chr2	IsoQuant	transcript	158450033	158453656	.	-	.	gene_id "ENSMUSG00000086496.4"; transcript_id "transcript16055.chr2.nic"; exons "3";
chr2	IsoQuant	exon	158452820	158453656	.	-	.	gene_id "ENSMUSG00000086496.4"; transcript_id "transcript16055.chr2.nic"; exon_number "1"; exon_id "7870";
chr2	IsoQuant	exon	158452448	158452515	.	-	.	gene_id "ENSMUSG00000086496.4"; transcript_id "transcript16055.chr2.nic"; exon_number "2"; exon_id "ENSMUSE00001630085.1";
chr2	IsoQuant	exon	158450033	158451165	.	-	.	gene_id "ENSMUSG00000086496.4"; transcript_id "transcript16055.chr2.nic"; exon_number "3"; exon_id "7871";
chr2	HAVANA	transcript	158437386	158452584	.	-	.	gene_id "ENSMUSG00000086496.4"; transcript_id "ENSMUST00000319231.1"; exons "4"; gene_type "lncRNA"; gene_name "Gm14204"; transcript_type "lncRNA"; transcript_name "Gm14204-207"; mgi_id "MGI:3651576"; tag "TAGENE"; havana_gene "OTTMUSG00000015935.1";
chr2	HAVANA	exon	158452448	158452584	.	-	.	gene_id "ENSMUSG00000086496.4"; transcript_id "ENSMUST00000319231.1"; exon_number "1"; exon_id "ENSMUSE00001630088.1"; gene_type "lncRNA"; gene_name "Gm14204"; transcript_type "lncRNA"; transcript_name "Gm14204-207"; mgi_id "MGI:3651576"; tag "TAGENE"; havana_gene "OTTMUSG00000015935.1";
chr2	HAVANA	exon	158439143	158439459	.	-	.	gene_id "ENSMUSG00000086496.4"; transcript_id "ENSMUST00000319231.1"; exon_number "2"; exon_id "ENSMUSE00000776872.2"; gene_type "lncRNA"; gene_name "Gm14204"; transcript_type "lncRNA"; transcript_name "Gm14204-207"; mgi_id "MGI:3651576"; tag "TAGENE"; havana_gene "OTTMUSG00000015935.1";
chr2	HAVANA	exon	158438292	158438432	.	-	.	gene_id "ENSMUSG00000086496.4"; transcript_id "ENSMUST00000319231.1"; exon_number "3"; exon_id "ENSMUSE00001630092.1"; gene_type "lncRNA"; gene_name "Gm14204"; transcript_type "lncRNA"; transcript_name "Gm14204-207"; mgi_id "MGI:3651576"; tag "TAGENE"; havana_gene "OTTMUSG00000015935.1";
chr2	HAVANA	exon	158437386	158438034	.	-	.	gene_id "ENSMUSG00000086496.4"; transcript_id "ENSMUST00000319231.1"; exon_number "4"; exon_id "ENSMUSE00001630107.1"; gene_type "lncRNA"; gene_name "Gm14204"; transcript_type "lncRNA"; transcript_name "Gm14204-207"; mgi_id "MGI:3651576"; tag "TAGENE"; havana_gene "OTTMUSG00000015935.1";
chr2	HAVANA	gene	158450848	158457668	.	+	.	gene_id "ENSMUSG00000037771.12"; transcripts "3"; gene_type "protein_coding"; gene_name "Slc32a1"; mgi_id "MGI:1194488"; havana_gene "OTTMUSG00000015925.1";
chr2	IsoQuant	transcript	158450848	158457668	.	+	.	gene_id "ENSMUSG00000037771.12"; transcript_id "transcript16047.chr2.nnic"; exons "3";
chr2	IsoQuant	exon	158450848	158450963	.	+	.	gene_id "ENSMUSG00000037771.12"; transcript_id "transcript16047.chr2.nnic"; exon_number "1"; exon_id "7872";
chr2	IsoQuant	exon	158451574	158453551	.	+	.	gene_id "ENSMUSG00000037771.12"; transcript_id "transcript16047.chr2.nnic"; exon_number "2"; exon_id "7873";
chr2	IsoQuant	exon	158455737	158457668	.	+	.	gene_id "ENSMUSG00000037771.12"; transcript_id "transcript16047.chr2.nnic"; exon_number "3"; exon_id "ENSMUSE00000405166.4";
chr2	HAVANA	transcript	158452687	158457668	.	+	.	gene_id "ENSMUSG00000037771.12"; transcript_id "ENSMUST00000045738.5"; exons "2"; gene_type "protein_coding"; gene_name "Slc32a1"; transcript_type "protein_coding"; transcript_name "Slc32a1-201"; protein_id "ENSMUSP00000036299.5"; transcript_support_level "1"; mgi_id "MGI:1194488"; tag "basic"; ccdsid "CCDS38309.1"; havana_gene "OTTMUSG00000015925.1"; havana_transcript "OTTMUST00000037831.1";
chr2	HAVANA	UTR	158452687	158453161	.	+	.	gene_id "ENSMUSG00000037771.12"; transcript_id "ENSMUST00000045738.5"; exon_number "1"; exon_id "7874";
chr2	HAVANA	exon	158452687	158453551	.	+	.	gene_id "ENSMUSG00000037771.12"; transcript_id "ENSMUST00000045738.5"; exon_number "2"; exon_id "ENSMUSE00000769632.2"; gene_type "protein_coding"; gene_name "Slc32a1"; transcript_type "protein_coding"; transcript_name "Slc32a1-201"; protein_id "ENSMUSP00000036299.5"; transcript_support_level "1"; mgi_id "MGI:1194488"; tag "basic"; ccdsid "CCDS38309.1"; havana_gene "OTTMUSG00000015925.1"; havana_transcript "OTTMUST00000037831.1";
chr2	HAVANA	start_codon	158453162	158453164	.	+	.	gene_id "ENSMUSG00000037771.12"; transcript_id "ENSMUST00000045738.5"; exon_number "3"; exon_id "7875";
chr2	HAVANA	CDS	158453162	158453551	.	+	.	gene_id "ENSMUSG00000037771.12"; transcript_id "ENSMUST00000045738.5"; exon_number "4"; exon_id "7876";
chr2	HAVANA	CDS	158455737	158456921	.	+	.	gene_id "ENSMUSG00000037771.12"; transcript_id "ENSMUST00000045738.5"; exon_number "5"; exon_id "7877";
chr2	HAVANA	exon	158455737	158457668	.	+	.	gene_id "ENSMUSG00000037771.12"; transcript_id "ENSMUST00000045738.5"; exon_number "6"; exon_id "ENSMUSE00000405166.4"; gene_type "protein_coding"; gene_name "Slc32a1"; transcript_type "protein_coding"; transcript_name "Slc32a1-201"; protein_id "ENSMUSP00000036299.5"; transcript_support_level "1"; mgi_id "MGI:1194488"; tag "basic"; ccdsid "CCDS38309.1"; havana_gene "OTTMUSG00000015925.1"; havana_transcript "OTTMUST00000037831.1";
chr2	HAVANA	stop_codon	158456922	158456924	.	+	.	gene_id "ENSMUSG00000037771.12"; transcript_id "ENSMUST00000045738.5"; exon_number "7"; exon_id "7878";
chr2	HAVANA	UTR	158456922	158457668	.	+	.	gene_id "ENSMUSG00000037771.12"; transcript_id "ENSMUST00000045738.5"; exon_number "8"; exon_id "7879";
chr2	IsoQuant	transcript	158452875	158457666	.	+	.	gene_id "ENSMUSG00000037771.12"; transcript_id "transcript16059.chr2.nnic"; exons "1";
chr2	IsoQuant	exon	158452875	158457666	.	+	.	gene_id "ENSMUSG00000037771.12"; transcript_id "transcript16059.chr2.nnic"; exon_number "1"; exon_id "7880";
chr2	HAVANA	gene	158466800	158481131	.	+	.	gene_id "ENSMUSG00000037761.17"; transcripts "5"; gene_type "protein_coding"; gene_name "Actr5"; mgi_id "MGI:1924748"; tag "ncRNA_host"; havana_gene "OTTMUSG00000015937.1";
chr2	HAVANA	transcript	158466808	158481131	.	+	.	gene_id "ENSMUSG00000037761.17"; transcript_id "ENSMUST00000045644.9"; exons "9"; gene_type "protein_coding"; gene_name "Actr5"; transcript_type "protein_coding"; transcript_name "Actr5-201"; protein_id "ENSMUSP00000046658.9"; transcript_support_level "1"; mgi_id "MGI:1924748"; tag "basic"; ccdsid "CCDS38310.1"; havana_gene "OTTMUSG00000015937.1"; havana_transcript "OTTMUST00000037863.1";
chr2	HAVANA	UTR	158466808	158467061	.	+	.	gene_id "ENSMUSG00000037761.17"; transcript_id "ENSMUST00000045644.9"; exon_number "1"; exon_id "7881";
chr2	HAVANA	exon	158466808	158467436	.	+	.	gene_id "ENSMUSG00000037761.17"; transcript_id "ENSMUST00000045644.9"; exon_number "2"; exon_id "ENSMUSE00001218639.2"; gene_type "protein_coding"; gene_name "Actr5"; transcript_type "protein_coding"; transcript_name "Actr5-201"; protein_id "ENSMUSP00000046658.9"; transcript_support_level "1"; mgi_id "MGI:1924748"; tag "basic"; ccdsid "CCDS38310.1"; havana_gene "OTTMUSG00000015937.1"; havana_transcript "OTTMUST00000037863.1";
chr2	HAVANA	start_codon	158467062	158467064	.	+	.	gene_id "ENSMUSG00000037761.17"; transcript_id "ENSMUST00000045644.9"; exon_number "3"; exon_id "7882";
chr2	HAVANA	CDS	158467062	158467436	.	+	.	gene_id "ENSMUSG00000037761.17"; transcript_id "ENSMUST00000045644.9"; exon_number "4"; exon_id "7883";
chr2	HAVANA	CDS	158468247	158468476	.	+	.	gene_id "ENSMUSG00000037761.17"; transcript_id "ENSMUST00000045644.9"; exon_number "5"; exon_id "ENSMUSE00001295550.2"; gene_type "protein_coding"; gene_name "Actr5"; transcript_type "protein_coding"; transcript_name "Actr5-201"; protein_id "ENSMUSP00000046658.9"; transcript_support_level "1"; mgi_id "MGI:1924748"; tag "basic"; ccdsid "CCDS38310.1"; havana_gene "OTTMUSG00000015937.1"; havana_transcript "OTTMUST00000037863.1";
chr2	HAVANA	exon	158468247	158468476	.	+	.	gene_id "ENSMUSG00000037761.17"; transcript_id "ENSMUST00000045644.9"; exon_number "6"; exon_id "ENSMUSE00001295550.2"; gene_type "protein_coding"; gene_name "Actr5"; transcript_type "protein_coding"; transcript_name "Actr5-201"; protein_id "ENSMUSP00000046658.9"; transcript_support_level "1"; mgi_id "MGI:1924748"; tag "basic"; ccdsid "CCDS38310.1"; havana_gene "OTTMUSG00000015937.1"; havana_transcript "OTTMUST00000037863.1";
chr2	HAVANA	CDS	158469977	158470146	.	+	.	gene_id "ENSMUSG00000037761.17"; transcript_id "ENSMUST00000045644.9"; exon_number "7"; exon_id "ENSMUSE00001268725.2"; gene_type "protein_coding"; gene_name "Actr5"; transcript_type "protein_coding"; transcript_name "Actr5-201"; protein_id "ENSMUSP00000046658.9"; transcript_support_level "1"; mgi_id "MGI:1924748"; tag "basic"; ccdsid "CCDS38310.1"; havana_gene "OTTMUSG00000015937.1"; havana_transcript "OTTMUST00000037863.1";
chr2	HAVANA	exon	158469977	158470146	.	+	.	gene_id "ENSMUSG00000037761.17"; transcript_id "ENSMUST00000045644.9"; exon_number "8"; exon_id "ENSMUSE00001268725.2"; gene_type "protein_coding"; gene_name "Actr5"; transcript_type "protein_coding"; transcript_name "Actr5-201"; protein_id "ENSMUSP00000046658.9"; transcript_support_level "1"; mgi_id "MGI:1924748"; tag "basic"; ccdsid "CCDS38310.1"; havana_gene "OTTMUSG00000015937.1"; havana_transcript "OTTMUST00000037863.1";
chr2	HAVANA	CDS	158473383	158473600	.	+	.	gene_id "ENSMUSG00000037761.17"; transcript_id "ENSMUST00000045644.9"; exon_number "9"; exon_id "ENSMUSE00001246872.2"; gene_type "protein_coding"; gene_name "Actr5"; transcript_type "protein_coding"; transcript_name "Actr5-201"; protein_id "ENSMUSP00000046658.9"; transcript_support_level "1"; mgi_id "MGI:1924748"; tag "basic"; ccdsid "CCDS38310.1"; havana_gene "OTTMUSG00000015937.1"; havana_transcript "OTTMUST00000037863.1";
chr2	HAVANA	exon	158473383	158473600	.	+	.	gene_id "ENSMUSG00000037761.17"; transcript_id "ENSMUST00000045644.9"; exon_number "10"; exon_id "ENSMUSE00001246872.2"; gene_type "protein_coding"; gene_name "Actr5"; transcript_type "protein_coding"; transcript_name "Actr5-201"; protein_id "ENSMUSP00000046658.9"; transcript_support_level "1"; mgi_id "MGI:1924748"; tag "basic"; ccdsid "CCDS38310.1"; havana_gene "OTTMUSG00000015937.1"; havana_transcript "OTTMUST00000037863.1";
chr2	HAVANA	CDS	158474192	158474374	.	+	.	gene_id "ENSMUSG00000037761.17"; transcript_id "ENSMUST00000045644.9"; exon_number "11"; exon_id "ENSMUSE00001301597.2"; gene_type "protein_coding"; gene_name "Actr5"; transcript_type "protein_coding"; transcript_name "Actr5-201"; protein_id "ENSMUSP00000046658.9"; transcript_support_level "1"; mgi_id "MGI:1924748"; tag "basic"; ccdsid "CCDS38310.1"; havana_gene "OTTMUSG00000015937.1"; havana_transcript "OTTMUST00000037863.1";
chr2	HAVANA	exon	158474192	158474374	.	+	.	gene_id "ENSMUSG00000037761.17"; transcript_id "ENSMUST00000045644.9"; exon_number "12"; exon_id "ENSMUSE00001301597.2"; gene_type "protein_coding"; gene_name "Actr5"; transcript_type "protein_coding"; transcript_name "Actr5-201"; protein_id "ENSMUSP00000046658.9"; transcript_support_level "1"; mgi_id "MGI:1924748"; tag "basic"; ccdsid "CCDS38310.1"; havana_gene "OTTMUSG00000015937.1"; havana_transcript "OTTMUST00000037863.1";
chr2	HAVANA	CDS	158477227	158477346	.	+	.	gene_id "ENSMUSG00000037761.17"; transcript_id "ENSMUST00000045644.9"; exon_number "13"; exon_id "ENSMUSE00001317313.2"; gene_type "protein_coding"; gene_name "Actr5"; transcript_type "protein_coding"; transcript_name "Actr5-201"; protein_id "ENSMUSP00000046658.9"; transcript_support_level "1"; mgi_id "MGI:1924748"; tag "basic"; ccdsid "CCDS38310.1"; havana_gene "OTTMUSG00000015937.1"; havana_transcript "OTTMUST00000037863.1";
chr2	HAVANA	exon	158477227	158477346	.	+	.	gene_id "ENSMUSG00000037761.17"; transcript_id "ENSMUST00000045644.9"; exon_number "14"; exon_id "ENSMUSE00001317313.2"; gene_type "protein_coding"; gene_name "Actr5"; transcript_type "protein_coding"; transcript_name "Actr5-201"; protein_id "ENSMUSP00000046658.9"; transcript_support_level "1"; mgi_id "MGI:1924748"; tag "basic"; ccdsid "CCDS38310.1"; havana_gene "OTTMUSG00000015937.1"; havana_transcript "OTTMUST00000037863.1";
chr2	HAVANA	CDS	158477928	158478067	.	+	.	gene_id "ENSMUSG00000037761.17"; transcript_id "ENSMUST00000045644.9"; exon_number "15"; exon_id "ENSMUSE00001219690.2"; gene_type "protein_coding"; gene_name "Actr5"; transcript_type "protein_coding"; transcript_name "Actr5-201"; protein_id "ENSMUSP00000046658.9"; transcript_support_level "1"; mgi_id "MGI:1924748"; tag "basic"; ccdsid "CCDS38310.1"; havana_gene "OTTMUSG00000015937.1"; havana_transcript "OTTMUST00000037863.1";
chr2	HAVANA	exon	158477928	158478067	.	+	.	gene_id "ENSMUSG00000037761.17"; transcript_id "ENSMUST00000045644.9"; exon_number "16"; exon_id "ENSMUSE00001219690.2"; gene_type "protein_coding"; gene_name "Actr5"; transcript_type "protein_coding"; transcript_name "Actr5-201"; protein_id "ENSMUSP00000046658.9"; transcript_support_level "1"; mgi_id "MGI:1924748"; tag "basic"; ccdsid "CCDS38310.1"; havana_gene "OTTMUSG00000015937.1"; havana_transcript "OTTMUST00000037863.1";
chr2	HAVANA	CDS	158478588	158478720	.	+	.	gene_id "ENSMUSG00000037761.17"; transcript_id "ENSMUST00000045644.9"; exon_number "17"; exon_id "ENSMUSE00001275644.2"; gene_type "protein_coding"; gene_name "Actr5"; transcript_type "protein_coding"; transcript_name "Actr5-201"; protein_id "ENSMUSP00000046658.9"; transcript_support_level "1"; mgi_id "MGI:1924748"; tag "basic"; ccdsid "CCDS38310.1"; havana_gene "OTTMUSG00000015937.1"; havana_transcript "OTTMUST00000037863.1";
chr2	HAVANA	exon	158478588	158478720	.	+	.	gene_id "ENSMUSG00000037761.17"; transcript_id "ENSMUST00000045644.9"; exon_number "18"; exon_id "ENSMUSE00001275644.2"; gene_type "protein_coding"; gene_name "Actr5"; transcript_type "protein_coding"; transcript_name "Actr5-201"; protein_id "ENSMUSP00000046658.9"; transcript_support_level "1"; mgi_id "MGI:1924748"; tag "basic"; ccdsid "CCDS38310.1"; havana_gene "OTTMUSG00000015937.1"; havana_transcript "OTTMUST00000037863.1";
chr2	HAVANA	CDS	158480553	158480807	.	+	.	gene_id "ENSMUSG00000037761.17"; transcript_id "ENSMUST00000045644.9"; exon_number "19"; exon_id "7884";
chr2	HAVANA	exon	158480553	158481131	.	+	.	gene_id "ENSMUSG00000037761.17"; transcript_id "ENSMUST00000045644.9"; exon_number "20"; exon_id "ENSMUSE00000375480.9"; gene_type "protein_coding"; gene_name "Actr5"; transcript_type "protein_coding"; transcript_name "Actr5-201"; protein_id "ENSMUSP00000046658.9"; transcript_support_level "1"; mgi_id "MGI:1924748"; tag "basic"; ccdsid "CCDS38310.1"; havana_gene "OTTMUSG00000015937.1"; havana_transcript "OTTMUST00000037863.1";
chr2	HAVANA	stop_codon	158480808	158480810	.	+	.	gene_id "ENSMUSG00000037761.17"; transcript_id "ENSMUST00000045644.9"; exon_number "21"; exon_id "7885";
chr2	HAVANA	UTR	158480808	158481131	.	+	.	gene_id "ENSMUSG00000037761.17"; transcript_id "ENSMUST00000045644.9"; exon_number "22"; exon_id "7886";
chr2	HAVANA	transcript	158466808	158481118	.	+	.	gene_id "ENSMUSG00000037761.17"; transcript_id "ENSMUST00000142531.8"; exons "8"; gene_type "protein_coding"; gene_name "Actr5"; transcript_type "retained_intron"; transcript_name "Actr5-203"; transcript_support_level "1"; mgi_id "MGI:1924748"; havana_gene "OTTMUSG00000015937.1"; havana_transcript "OTTMUST00000037866.1";
chr2	HAVANA	exon	158466808	158467436	.	+	.	gene_id "ENSMUSG00000037761.17"; transcript_id "ENSMUST00000142531.8"; exon_number "1"; exon_id "ENSMUSE00001218639.2"; gene_type "protein_coding"; gene_name "Actr5"; transcript_type "retained_intron"; transcript_name "Actr5-203"; transcript_support_level "1"; mgi_id "MGI:1924748"; havana_gene "OTTMUSG00000015937.1"; havana_transcript "OTTMUST00000037866.1";
chr2	HAVANA	exon	158468247	158468476	.	+	.	gene_id "ENSMUSG00000037761.17"; transcript_id "ENSMUST00000142531.8"; exon_number "2"; exon_id "ENSMUSE00001295550.2"; gene_type "protein_coding"; gene_name "Actr5"; transcript_type "retained_intron"; transcript_name "Actr5-203"; transcript_support_level "1"; mgi_id "MGI:1924748"; havana_gene "OTTMUSG00000015937.1"; havana_transcript "OTTMUST00000037866.1";
chr2	HAVANA	exon	158469977	158470146	.	+	.	gene_id "ENSMUSG00000037761.17"; transcript_id "ENSMUST00000142531.8"; exon_number "3"; exon_id "ENSMUSE00001268725.2"; gene_type "protein_coding"; gene_name "Actr5"; transcript_type "retained_intron"; transcript_name "Actr5-203"; transcript_support_level "1"; mgi_id "MGI:1924748"; havana_gene "OTTMUSG00000015937.1"; havana_transcript "OTTMUST00000037866.1";
chr2	HAVANA	exon	158473383	158473600	.	+	.	gene_id "ENSMUSG00000037761.17"; transcript_id "ENSMUST00000142531.8"; exon_number "4"; exon_id "ENSMUSE00001246872.2"; gene_type "protein_coding"; gene_name "Actr5"; transcript_type "retained_intron"; transcript_name "Actr5-203"; transcript_support_level "1"; mgi_id "MGI:1924748"; havana_gene "OTTMUSG00000015937.1"; havana_transcript "OTTMUST00000037866.1";
chr2	HAVANA	exon	158474192	158474374	.	+	.	gene_id "ENSMUSG00000037761.17"; transcript_id "ENSMUST00000142531.8"; exon_number "5"; exon_id "ENSMUSE00001301597.2"; gene_type "protein_coding"; gene_name "Actr5"; transcript_type "retained_intron"; transcript_name "Actr5-203"; transcript_support_level "1"; mgi_id "MGI:1924748"; havana_gene "OTTMUSG00000015937.1"; havana_transcript "OTTMUST00000037866.1";
chr2	HAVANA	exon	158477227	158478067	.	+	.	gene_id "ENSMUSG00000037761.17"; transcript_id "ENSMUST00000142531.8"; exon_number "6"; exon_id "ENSMUSE00000806904.2"; gene_type "protein_coding"; gene_name "Actr5"; transcript_type "retained_intron"; transcript_name "Actr5-203"; transcript_support_level "1"; mgi_id "MGI:1924748"; havana_gene "OTTMUSG00000015937.1"; havana_transcript "OTTMUST00000037866.1";
chr2	HAVANA	exon	158478588	158478720	.	+	.	gene_id "ENSMUSG00000037761.17"; transcript_id "ENSMUST00000142531.8"; exon_number "7"; exon_id "ENSMUSE00001275644.2"; gene_type "protein_coding"; gene_name "Actr5"; transcript_type "retained_intron"; transcript_name "Actr5-203"; transcript_support_level "1"; mgi_id "MGI:1924748"; havana_gene "OTTMUSG00000015937.1"; havana_transcript "OTTMUST00000037866.1";
chr2	HAVANA	exon	158480553	158481118	.	+	.	gene_id "ENSMUSG00000037761.17"; transcript_id "ENSMUST00000142531.8"; exon_number "8"; exon_id "ENSMUSE00000836171.2"; gene_type "protein_coding"; gene_name "Actr5"; transcript_type "retained_intron"; transcript_name "Actr5-203"; transcript_support_level "1"; mgi_id "MGI:1924748"; havana_gene "OTTMUSG00000015937.1"; havana_transcript "OTTMUST00000037866.1";
chr2	IsoQuant	transcript	158466800	158481118	.	+	.	gene_id "ENSMUSG00000037761.17"; transcript_id "transcript16074.chr2.nic"; exons "7";
chr2	IsoQuant	exon	158466800	158467436	.	+	.	gene_id "ENSMUSG00000037761.17"; transcript_id "transcript16074.chr2.nic"; exon_number "1"; exon_id "7887";
chr2	IsoQuant	exon	158468247	158468476	.	+	.	gene_id "ENSMUSG00000037761.17"; transcript_id "transcript16074.chr2.nic"; exon_number "2"; exon_id "ENSMUSE00001295550.2";
chr2	IsoQuant	exon	158469977	158470146	.	+	.	gene_id "ENSMUSG00000037761.17"; transcript_id "transcript16074.chr2.nic"; exon_number "3"; exon_id "ENSMUSE00001268725.2";
chr2	IsoQuant	exon	158473383	158473600	.	+	.	gene_id "ENSMUSG00000037761.17"; transcript_id "transcript16074.chr2.nic"; exon_number "4"; exon_id "ENSMUSE00001246872.2";
chr2	IsoQuant	exon	158474192	158474374	.	+	.	gene_id "ENSMUSG00000037761.17"; transcript_id "transcript16074.chr2.nic"; exon_number "5"; exon_id "ENSMUSE00001301597.2";
chr2	IsoQuant	exon	158477227	158478720	.	+	.	gene_id "ENSMUSG00000037761.17"; transcript_id "transcript16074.chr2.nic"; exon_number "6"; exon_id "7888";
chr2	IsoQuant	exon	158480553	158481118	.	+	.	gene_id "ENSMUSG00000037761.17"; transcript_id "transcript16074.chr2.nic"; exon_number "7"; exon_id "ENSMUSE00000836171.2";
chr2	HAVANA	transcript	158466808	158471077	.	+	.	gene_id "ENSMUSG00000037761.17"; transcript_id "ENSMUST00000125390.8"; exons "3"; gene_type "protein_coding"; gene_name "Actr5"; transcript_type "retained_intron"; transcript_name "Actr5-202"; transcript_support_level "1"; mgi_id "MGI:1924748"; havana_gene "OTTMUSG00000015937.1"; havana_transcript "OTTMUST00000037924.1";
chr2	HAVANA	exon	158466808	158467436	.	+	.	gene_id "ENSMUSG00000037761.17"; transcript_id "ENSMUST00000125390.8"; exon_number "1"; exon_id "ENSMUSE00001218639.2"; gene_type "protein_coding"; gene_name "Actr5"; transcript_type "retained_intron"; transcript_name "Actr5-202"; transcript_support_level "1"; mgi_id "MGI:1924748"; havana_gene "OTTMUSG00000015937.1"; havana_transcript "OTTMUST00000037924.1";
chr2	HAVANA	exon	158468247	158468476	.	+	.	gene_id "ENSMUSG00000037761.17"; transcript_id "ENSMUST00000125390.8"; exon_number "2"; exon_id "ENSMUSE00001295550.2"; gene_type "protein_coding"; gene_name "Actr5"; transcript_type "retained_intron"; transcript_name "Actr5-202"; transcript_support_level "1"; mgi_id "MGI:1924748"; havana_gene "OTTMUSG00000015937.1"; havana_transcript "OTTMUST00000037924.1";
chr2	HAVANA	exon	158469977	158471077	.	+	.	gene_id "ENSMUSG00000037761.17"; transcript_id "ENSMUST00000125390.8"; exon_number "3"; exon_id "ENSMUSE00000732042.2"; gene_type "protein_coding"; gene_name "Actr5"; transcript_type "retained_intron"; transcript_name "Actr5-202"; transcript_support_level "1"; mgi_id "MGI:1924748"; havana_gene "OTTMUSG00000015937.1"; havana_transcript "OTTMUST00000037924.1";
chr2	IsoQuant	transcript	158466800	158471093	.	+	.	gene_id "ENSMUSG00000037761.17"; transcript_id "transcript16077.chr2.nic"; exons "2";
chr2	IsoQuant	exon	158466800	158467436	.	+	.	gene_id "ENSMUSG00000037761.17"; transcript_id "transcript16077.chr2.nic"; exon_number "1"; exon_id "chr2.7887";
chr2	IsoQuant	exon	158468247	158471093	.	+	.	gene_id "ENSMUSG00000037761.17"; transcript_id "transcript16077.chr2.nic"; exon_number "2"; exon_id "7889";
chr2	HAVANA	gene	158507318	158608254	.	+	.	gene_id "ENSMUSG00000037754.14"; transcripts "1"; gene_type "protein_coding"; gene_name "Ppp1r16b"; mgi_id "MGI:2151841"; tag "ncRNA_host"; havana_gene "OTTMUSG00000015931.1";
chr2	HAVANA	transcript	158509039	158608254	.	+	.	gene_id "ENSMUSG00000037754.14"; transcript_id "ENSMUST00000045503.11"; exons "11"; gene_type "protein_coding"; gene_name "Ppp1r16b"; transcript_type "protein_coding"; transcript_name "Ppp1r16b-201"; protein_id "ENSMUSP00000039540.5"; transcript_support_level "1"; mgi_id "MGI:2151841"; tag "alternative_5_UTR"; ccdsid "CCDS16991.1"; havana_gene "OTTMUSG00000015931.1"; havana_transcript "OTTMUST00000037847.1";
chr2	HAVANA	UTR	158509039	158509169	.	+	.	gene_id "ENSMUSG00000037754.14"; transcript_id "ENSMUST00000045503.11"; exon_number "1"; exon_id "ENSMUSE00000759880.2"; gene_type "protein_coding"; gene_name "Ppp1r16b"; transcript_type "protein_coding"; transcript_name "Ppp1r16b-201"; protein_id "ENSMUSP00000039540.5"; transcript_support_level "1"; mgi_id "MGI:2151841"; tag "alternative_5_UTR"; ccdsid "CCDS16991.1"; havana_gene "OTTMUSG00000015931.1"; havana_transcript "OTTMUST00000037847.1";
chr2	HAVANA	exon	158509039	158509169	.	+	.	gene_id "ENSMUSG00000037754.14"; transcript_id "ENSMUST00000045503.11"; exon_number "2"; exon_id "ENSMUSE00000759880.2"; gene_type "protein_coding"; gene_name "Ppp1r16b"; transcript_type "protein_coding"; transcript_name "Ppp1r16b-201"; protein_id "ENSMUSP00000039540.5"; transcript_support_level "1"; mgi_id "MGI:2151841"; tag "alternative_5_UTR"; ccdsid "CCDS16991.1"; havana_gene "OTTMUSG00000015931.1"; havana_transcript "OTTMUST00000037847.1";
chr2	HAVANA	UTR	158537782	158537880	.	+	.	gene_id "ENSMUSG00000037754.14"; transcript_id "ENSMUST00000045503.11"; exon_number "3"; exon_id "7890";
```
