## Supplementary material for "Evaluating the reliability of tools for mRNA annotation and IRES studies": Isoquant de novo transcript models.: OUT.transcript_models.gtf (part 31 of 229)

```
chr2	HAVANA	exon	158537782	158538130	.	+	.	gene_id "ENSMUSG00000037754.14"; transcript_id "ENSMUST00000045503.11"; exon_number "4"; exon_id "ENSMUSE00001208139.2"; gene_type "protein_coding"; gene_name "Ppp1r16b"; transcript_type "protein_coding"; transcript_name "Ppp1r16b-201"; protein_id "ENSMUSP00000039540.5"; transcript_support_level "1"; mgi_id "MGI:2151841"; tag "alternative_5_UTR"; ccdsid "CCDS16991.1"; havana_gene "OTTMUSG00000015931.1"; havana_transcript "OTTMUST00000037847.1";
chr2	HAVANA	start_codon	158537881	158537883	.	+	.	gene_id "ENSMUSG00000037754.14"; transcript_id "ENSMUST00000045503.11"; exon_number "5"; exon_id "7891";
chr2	HAVANA	CDS	158537881	158538130	.	+	.	gene_id "ENSMUSG00000037754.14"; transcript_id "ENSMUST00000045503.11"; exon_number "6"; exon_id "7892";
chr2	HAVANA	CDS	158582656	158582726	.	+	.	gene_id "ENSMUSG00000037754.14"; transcript_id "ENSMUST00000045503.11"; exon_number "7"; exon_id "ENSMUSE00001215834.2"; gene_type "protein_coding"; gene_name "Ppp1r16b"; transcript_type "protein_coding"; transcript_name "Ppp1r16b-201"; protein_id "ENSMUSP00000039540.5"; transcript_support_level "1"; mgi_id "MGI:2151841"; tag "alternative_5_UTR"; ccdsid "CCDS16991.1"; havana_gene "OTTMUSG00000015931.1"; havana_transcript "OTTMUST00000037847.1";
chr2	HAVANA	exon	158582656	158582726	.	+	.	gene_id "ENSMUSG00000037754.14"; transcript_id "ENSMUST00000045503.11"; exon_number "8"; exon_id "ENSMUSE00001215834.2"; gene_type "protein_coding"; gene_name "Ppp1r16b"; transcript_type "protein_coding"; transcript_name "Ppp1r16b-201"; protein_id "ENSMUSP00000039540.5"; transcript_support_level "1"; mgi_id "MGI:2151841"; tag "alternative_5_UTR"; ccdsid "CCDS16991.1"; havana_gene "OTTMUSG00000015931.1"; havana_transcript "OTTMUST00000037847.1";
chr2	HAVANA	CDS	158588438	158588583	.	+	.	gene_id "ENSMUSG00000037754.14"; transcript_id "ENSMUST00000045503.11"; exon_number "9"; exon_id "ENSMUSE00001205407.2"; gene_type "protein_coding"; gene_name "Ppp1r16b"; transcript_type "protein_coding"; transcript_name "Ppp1r16b-201"; protein_id "ENSMUSP00000039540.5"; transcript_support_level "1"; mgi_id "MGI:2151841"; tag "alternative_5_UTR"; ccdsid "CCDS16991.1"; havana_gene "OTTMUSG00000015931.1"; havana_transcript "OTTMUST00000037847.1";
chr2	HAVANA	exon	158588438	158588583	.	+	.	gene_id "ENSMUSG00000037754.14"; transcript_id "ENSMUST00000045503.11"; exon_number "10"; exon_id "ENSMUSE00001205407.2"; gene_type "protein_coding"; gene_name "Ppp1r16b"; transcript_type "protein_coding"; transcript_name "Ppp1r16b-201"; protein_id "ENSMUSP00000039540.5"; transcript_support_level "1"; mgi_id "MGI:2151841"; tag "alternative_5_UTR"; ccdsid "CCDS16991.1"; havana_gene "OTTMUSG00000015931.1"; havana_transcript "OTTMUST00000037847.1";
chr2	HAVANA	CDS	158591087	158591190	.	+	.	gene_id "ENSMUSG00000037754.14"; transcript_id "ENSMUST00000045503.11"; exon_number "11"; exon_id "ENSMUSE00001306290.2"; gene_type "protein_coding"; gene_name "Ppp1r16b"; transcript_type "protein_coding"; transcript_name "Ppp1r16b-201"; protein_id "ENSMUSP00000039540.5"; transcript_support_level "1"; mgi_id "MGI:2151841"; tag "alternative_5_UTR"; ccdsid "CCDS16991.1"; havana_gene "OTTMUSG00000015931.1"; havana_transcript "OTTMUST00000037847.1";
chr2	HAVANA	exon	158591087	158591190	.	+	.	gene_id "ENSMUSG00000037754.14"; transcript_id "ENSMUST00000045503.11"; exon_number "12"; exon_id "ENSMUSE00001306290.2"; gene_type "protein_coding"; gene_name "Ppp1r16b"; transcript_type "protein_coding"; transcript_name "Ppp1r16b-201"; protein_id "ENSMUSP00000039540.5"; transcript_support_level "1"; mgi_id "MGI:2151841"; tag "alternative_5_UTR"; ccdsid "CCDS16991.1"; havana_gene "OTTMUSG00000015931.1"; havana_transcript "OTTMUST00000037847.1";
chr2	HAVANA	CDS	158592994	158593118	.	+	.	gene_id "ENSMUSG00000037754.14"; transcript_id "ENSMUST00000045503.11"; exon_number "13"; exon_id "ENSMUSE00001251411.2"; gene_type "protein_coding"; gene_name "Ppp1r16b"; transcript_type "protein_coding"; transcript_name "Ppp1r16b-201"; protein_id "ENSMUSP00000039540.5"; transcript_support_level "1"; mgi_id "MGI:2151841"; tag "alternative_5_UTR"; ccdsid "CCDS16991.1"; havana_gene "OTTMUSG00000015931.1"; havana_transcript "OTTMUST00000037847.1";
chr2	HAVANA	exon	158592994	158593118	.	+	.	gene_id "ENSMUSG00000037754.14"; transcript_id "ENSMUST00000045503.11"; exon_number "14"; exon_id "ENSMUSE00001251411.2"; gene_type "protein_coding"; gene_name "Ppp1r16b"; transcript_type "protein_coding"; transcript_name "Ppp1r16b-201"; protein_id "ENSMUSP00000039540.5"; transcript_support_level "1"; mgi_id "MGI:2151841"; tag "alternative_5_UTR"; ccdsid "CCDS16991.1"; havana_gene "OTTMUSG00000015931.1"; havana_transcript "OTTMUST00000037847.1";
chr2	HAVANA	CDS	158597064	158597189	.	+	.	gene_id "ENSMUSG00000037754.14"; transcript_id "ENSMUST00000045503.11"; exon_number "15"; exon_id "ENSMUSE00001302146.2"; gene_type "protein_coding"; gene_name "Ppp1r16b"; transcript_type "protein_coding"; transcript_name "Ppp1r16b-201"; protein_id "ENSMUSP00000039540.5"; transcript_support_level "1"; mgi_id "MGI:2151841"; tag "alternative_5_UTR"; ccdsid "CCDS16991.1"; havana_gene "OTTMUSG00000015931.1"; havana_transcript "OTTMUST00000037847.1";
chr2	HAVANA	exon	158597064	158597189	.	+	.	gene_id "ENSMUSG00000037754.14"; transcript_id "ENSMUST00000045503.11"; exon_number "16"; exon_id "ENSMUSE00001302146.2"; gene_type "protein_coding"; gene_name "Ppp1r16b"; transcript_type "protein_coding"; transcript_name "Ppp1r16b-201"; protein_id "ENSMUSP00000039540.5"; transcript_support_level "1"; mgi_id "MGI:2151841"; tag "alternative_5_UTR"; ccdsid "CCDS16991.1"; havana_gene "OTTMUSG00000015931.1"; havana_transcript "OTTMUST00000037847.1";
chr2	HAVANA	CDS	158597733	158597808	.	+	.	gene_id "ENSMUSG00000037754.14"; transcript_id "ENSMUST00000045503.11"; exon_number "17"; exon_id "ENSMUSE00001210082.2"; gene_type "protein_coding"; gene_name "Ppp1r16b"; transcript_type "protein_coding"; transcript_name "Ppp1r16b-201"; protein_id "ENSMUSP00000039540.5"; transcript_support_level "1"; mgi_id "MGI:2151841"; tag "alternative_5_UTR"; ccdsid "CCDS16991.1"; havana_gene "OTTMUSG00000015931.1"; havana_transcript "OTTMUST00000037847.1";
chr2	HAVANA	exon	158597733	158597808	.	+	.	gene_id "ENSMUSG00000037754.14"; transcript_id "ENSMUST00000045503.11"; exon_number "18"; exon_id "ENSMUSE00001210082.2"; gene_type "protein_coding"; gene_name "Ppp1r16b"; transcript_type "protein_coding"; transcript_name "Ppp1r16b-201"; protein_id "ENSMUSP00000039540.5"; transcript_support_level "1"; mgi_id "MGI:2151841"; tag "alternative_5_UTR"; ccdsid "CCDS16991.1"; havana_gene "OTTMUSG00000015931.1"; havana_transcript "OTTMUST00000037847.1";
chr2	HAVANA	CDS	158598840	158598969	.	+	.	gene_id "ENSMUSG00000037754.14"; transcript_id "ENSMUST00000045503.11"; exon_number "19"; exon_id "ENSMUSE00001283479.2"; gene_type "protein_coding"; gene_name "Ppp1r16b"; transcript_type "protein_coding"; transcript_name "Ppp1r16b-201"; protein_id "ENSMUSP00000039540.5"; transcript_support_level "1"; mgi_id "MGI:2151841"; tag "alternative_5_UTR"; ccdsid "CCDS16991.1"; havana_gene "OTTMUSG00000015931.1"; havana_transcript "OTTMUST00000037847.1";
chr2	HAVANA	exon	158598840	158598969	.	+	.	gene_id "ENSMUSG00000037754.14"; transcript_id "ENSMUST00000045503.11"; exon_number "20"; exon_id "ENSMUSE00001283479.2"; gene_type "protein_coding"; gene_name "Ppp1r16b"; transcript_type "protein_coding"; transcript_name "Ppp1r16b-201"; protein_id "ENSMUSP00000039540.5"; transcript_support_level "1"; mgi_id "MGI:2151841"; tag "alternative_5_UTR"; ccdsid "CCDS16991.1"; havana_gene "OTTMUSG00000015931.1"; havana_transcript "OTTMUST00000037847.1";
chr2	HAVANA	CDS	158599058	158599226	.	+	.	gene_id "ENSMUSG00000037754.14"; transcript_id "ENSMUST00000045503.11"; exon_number "21"; exon_id "ENSMUSE00000314548.2"; gene_type "protein_coding"; gene_name "Ppp1r16b"; transcript_type "protein_coding"; transcript_name "Ppp1r16b-201"; protein_id "ENSMUSP00000039540.5"; transcript_support_level "1"; mgi_id "MGI:2151841"; tag "alternative_5_UTR"; ccdsid "CCDS16991.1"; havana_gene "OTTMUSG00000015931.1"; havana_transcript "OTTMUST00000037847.1";
chr2	HAVANA	exon	158599058	158599226	.	+	.	gene_id "ENSMUSG00000037754.14"; transcript_id "ENSMUST00000045503.11"; exon_number "22"; exon_id "ENSMUSE00000314548.2"; gene_type "protein_coding"; gene_name "Ppp1r16b"; transcript_type "protein_coding"; transcript_name "Ppp1r16b-201"; protein_id "ENSMUSP00000039540.5"; transcript_support_level "1"; mgi_id "MGI:2151841"; tag "alternative_5_UTR"; ccdsid "CCDS16991.1"; havana_gene "OTTMUSG00000015931.1"; havana_transcript "OTTMUST00000037847.1";
chr2	HAVANA	CDS	158603274	158603780	.	+	.	gene_id "ENSMUSG00000037754.14"; transcript_id "ENSMUST00000045503.11"; exon_number "23"; exon_id "7893";
chr2	HAVANA	exon	158603274	158608254	.	+	.	gene_id "ENSMUSG00000037754.14"; transcript_id "ENSMUST00000045503.11"; exon_number "24"; exon_id "ENSMUSE00000514410.3"; gene_type "protein_coding"; gene_name "Ppp1r16b"; transcript_type "protein_coding"; transcript_name "Ppp1r16b-201"; protein_id "ENSMUSP00000039540.5"; transcript_support_level "1"; mgi_id "MGI:2151841"; tag "alternative_5_UTR"; ccdsid "CCDS16991.1"; havana_gene "OTTMUSG00000015931.1"; havana_transcript "OTTMUST00000037847.1";
chr2	HAVANA	stop_codon	158603781	158603783	.	+	.	gene_id "ENSMUSG00000037754.14"; transcript_id "ENSMUST00000045503.11"; exon_number "25"; exon_id "7894";
chr2	HAVANA	UTR	158603781	158608254	.	+	.	gene_id "ENSMUSG00000037754.14"; transcript_id "ENSMUST00000045503.11"; exon_number "26"; exon_id "7895";
chr2	HAVANA	gene	158610013	158628557	.	+	.	gene_id "ENSMUSG00000027654.3"; transcripts "1"; gene_type "protein_coding"; gene_name "Fam83d"; mgi_id "MGI:1919128"; havana_gene "OTTMUSG00000015941.1";
chr2	HAVANA	transcript	158610013	158628557	.	+	.	gene_id "ENSMUSG00000027654.3"; transcript_id "ENSMUST00000029183.3"; exons "4"; gene_type "protein_coding"; gene_name "Fam83d"; transcript_type "protein_coding"; transcript_name "Fam83d-201"; protein_id "ENSMUSP00000029183.3"; transcript_support_level "1"; mgi_id "MGI:1919128"; tag "basic"; ccdsid "CCDS50788.1"; havana_gene "OTTMUSG00000015941.1"; havana_transcript "OTTMUST00000037877.1";
chr2	HAVANA	UTR	158610013	158610033	.	+	.	gene_id "ENSMUSG00000027654.3"; transcript_id "ENSMUST00000029183.3"; exon_number "1"; exon_id "7896";
chr2	HAVANA	exon	158610013	158610507	.	+	.	gene_id "ENSMUSG00000027654.3"; transcript_id "ENSMUST00000029183.3"; exon_number "2"; exon_id "ENSMUSE00000171509.2"; gene_type "protein_coding"; gene_name "Fam83d"; transcript_type "protein_coding"; transcript_name "Fam83d-201"; protein_id "ENSMUSP00000029183.3"; transcript_support_level "1"; mgi_id "MGI:1919128"; tag "basic"; ccdsid "CCDS50788.1"; havana_gene "OTTMUSG00000015941.1"; havana_transcript "OTTMUST00000037877.1";
chr2	HAVANA	start_codon	158610034	158610036	.	+	.	gene_id "ENSMUSG00000027654.3"; transcript_id "ENSMUST00000029183.3"; exon_number "3"; exon_id "7897";
chr2	HAVANA	CDS	158610034	158610507	.	+	.	gene_id "ENSMUSG00000027654.3"; transcript_id "ENSMUST00000029183.3"; exon_number "4"; exon_id "7898";
chr2	HAVANA	CDS	158621765	158621932	.	+	.	gene_id "ENSMUSG00000027654.3"; transcript_id "ENSMUST00000029183.3"; exon_number "5"; exon_id "ENSMUSE00000171510.2"; gene_type "protein_coding"; gene_name "Fam83d"; transcript_type "protein_coding"; transcript_name "Fam83d-201"; protein_id "ENSMUSP00000029183.3"; transcript_support_level "1"; mgi_id "MGI:1919128"; tag "basic"; ccdsid "CCDS50788.1"; havana_gene "OTTMUSG00000015941.1"; havana_transcript "OTTMUST00000037877.1";
chr2	HAVANA	exon	158621765	158621932	.	+	.	gene_id "ENSMUSG00000027654.3"; transcript_id "ENSMUST00000029183.3"; exon_number "6"; exon_id "ENSMUSE00000171510.2"; gene_type "protein_coding"; gene_name "Fam83d"; transcript_type "protein_coding"; transcript_name "Fam83d-201"; protein_id "ENSMUSP00000029183.3"; transcript_support_level "1"; mgi_id "MGI:1919128"; tag "basic"; ccdsid "CCDS50788.1"; havana_gene "OTTMUSG00000015941.1"; havana_transcript "OTTMUST00000037877.1";
chr2	HAVANA	CDS	158625053	158625177	.	+	.	gene_id "ENSMUSG00000027654.3"; transcript_id "ENSMUST00000029183.3"; exon_number "7"; exon_id "ENSMUSE00000171511.2"; gene_type "protein_coding"; gene_name "Fam83d"; transcript_type "protein_coding"; transcript_name "Fam83d-201"; protein_id "ENSMUSP00000029183.3"; transcript_support_level "1"; mgi_id "MGI:1919128"; tag "basic"; ccdsid "CCDS50788.1"; havana_gene "OTTMUSG00000015941.1"; havana_transcript "OTTMUST00000037877.1";
chr2	HAVANA	exon	158625053	158625177	.	+	.	gene_id "ENSMUSG00000027654.3"; transcript_id "ENSMUST00000029183.3"; exon_number "8"; exon_id "ENSMUSE00000171511.2"; gene_type "protein_coding"; gene_name "Fam83d"; transcript_type "protein_coding"; transcript_name "Fam83d-201"; protein_id "ENSMUSP00000029183.3"; transcript_support_level "1"; mgi_id "MGI:1919128"; tag "basic"; ccdsid "CCDS50788.1"; havana_gene "OTTMUSG00000015941.1"; havana_transcript "OTTMUST00000037877.1";
chr2	HAVANA	CDS	158627080	158628067	.	+	.	gene_id "ENSMUSG00000027654.3"; transcript_id "ENSMUST00000029183.3"; exon_number "9"; exon_id "7899";
chr2	HAVANA	exon	158627080	158628557	.	+	.	gene_id "ENSMUSG00000027654.3"; transcript_id "ENSMUST00000029183.3"; exon_number "10"; exon_id "ENSMUSE00001273347.2"; gene_type "protein_coding"; gene_name "Fam83d"; transcript_type "protein_coding"; transcript_name "Fam83d-201"; protein_id "ENSMUSP00000029183.3"; transcript_support_level "1"; mgi_id "MGI:1919128"; tag "basic"; ccdsid "CCDS50788.1"; havana_gene "OTTMUSG00000015941.1"; havana_transcript "OTTMUST00000037877.1";
chr2	HAVANA	stop_codon	158628068	158628070	.	+	.	gene_id "ENSMUSG00000027654.3"; transcript_id "ENSMUST00000029183.3"; exon_number "11"; exon_id "7900";
chr2	HAVANA	UTR	158628068	158628557	.	+	.	gene_id "ENSMUSG00000027654.3"; transcript_id "ENSMUST00000029183.3"; exon_number "12"; exon_id "7901";
chr2	HAVANA	gene	158636727	158700134	.	+	.	gene_id "ENSMUSG00000027655.15"; transcripts "1"; gene_type "protein_coding"; gene_name "Dhx35"; mgi_id "MGI:1918965"; havana_gene "OTTMUSG00000015943.1";
chr2	HAVANA	transcript	158636727	158700134	.	+	.	gene_id "ENSMUSG00000027655.15"; transcript_id "ENSMUST00000109478.9"; exons "22"; gene_type "protein_coding"; gene_name "Dhx35"; transcript_type "protein_coding"; transcript_name "Dhx35-202"; protein_id "ENSMUSP00000105104.3"; transcript_support_level "5"; mgi_id "MGI:1918965"; tag "basic"; havana_gene "OTTMUSG00000015943.1"; havana_transcript "OTTMUST00000037882.1";
chr2	HAVANA	UTR	158636727	158636808	.	+	.	gene_id "ENSMUSG00000027655.15"; transcript_id "ENSMUST00000109478.9"; exon_number "1"; exon_id "7902";
chr2	HAVANA	exon	158636727	158636848	.	+	.	gene_id "ENSMUSG00000027655.15"; transcript_id "ENSMUST00000109478.9"; exon_number "2"; exon_id "ENSMUSE00000814991.2"; gene_type "protein_coding"; gene_name "Dhx35"; transcript_type "protein_coding"; transcript_name "Dhx35-202"; protein_id "ENSMUSP00000105104.3"; transcript_support_level "5"; mgi_id "MGI:1918965"; tag "basic"; havana_gene "OTTMUSG00000015943.1"; havana_transcript "OTTMUST00000037882.1";
chr2	HAVANA	start_codon	158636809	158636811	.	+	.	gene_id "ENSMUSG00000027655.15"; transcript_id "ENSMUST00000109478.9"; exon_number "3"; exon_id "7903";
chr2	HAVANA	CDS	158636809	158636848	.	+	.	gene_id "ENSMUSG00000027655.15"; transcript_id "ENSMUST00000109478.9"; exon_number "4"; exon_id "7904";
chr2	HAVANA	CDS	158643295	158643428	.	+	.	gene_id "ENSMUSG00000027655.15"; transcript_id "ENSMUST00000109478.9"; exon_number "5"; exon_id "ENSMUSE00001288293.2"; gene_type "protein_coding"; gene_name "Dhx35"; transcript_type "protein_coding"; transcript_name "Dhx35-202"; protein_id "ENSMUSP00000105104.3"; transcript_support_level "5"; mgi_id "MGI:1918965"; tag "basic"; havana_gene "OTTMUSG00000015943.1"; havana_transcript "OTTMUST00000037882.1";
chr2	HAVANA	exon	158643295	158643428	.	+	.	gene_id "ENSMUSG00000027655.15"; transcript_id "ENSMUST00000109478.9"; exon_number "6"; exon_id "ENSMUSE00001288293.2"; gene_type "protein_coding"; gene_name "Dhx35"; transcript_type "protein_coding"; transcript_name "Dhx35-202"; protein_id "ENSMUSP00000105104.3"; transcript_support_level "5"; mgi_id "MGI:1918965"; tag "basic"; havana_gene "OTTMUSG00000015943.1"; havana_transcript "OTTMUST00000037882.1";
chr2	HAVANA	CDS	158648318	158648410	.	+	.	gene_id "ENSMUSG00000027655.15"; transcript_id "ENSMUST00000109478.9"; exon_number "7"; exon_id "ENSMUSE00001205622.2"; gene_type "protein_coding"; gene_name "Dhx35"; transcript_type "protein_coding"; transcript_name "Dhx35-202"; protein_id "ENSMUSP00000105104.3"; transcript_support_level "5"; mgi_id "MGI:1918965"; tag "basic"; havana_gene "OTTMUSG00000015943.1"; havana_transcript "OTTMUST00000037882.1";
chr2	HAVANA	exon	158648318	158648410	.	+	.	gene_id "ENSMUSG00000027655.15"; transcript_id "ENSMUST00000109478.9"; exon_number "8"; exon_id "ENSMUSE00001205622.2"; gene_type "protein_coding"; gene_name "Dhx35"; transcript_type "protein_coding"; transcript_name "Dhx35-202"; protein_id "ENSMUSP00000105104.3"; transcript_support_level "5"; mgi_id "MGI:1918965"; tag "basic"; havana_gene "OTTMUSG00000015943.1"; havana_transcript "OTTMUST00000037882.1";
chr2	HAVANA	CDS	158648843	158648920	.	+	.	gene_id "ENSMUSG00000027655.15"; transcript_id "ENSMUST00000109478.9"; exon_number "9"; exon_id "ENSMUSE00001213770.2"; gene_type "protein_coding"; gene_name "Dhx35"; transcript_type "protein_coding"; transcript_name "Dhx35-202"; protein_id "ENSMUSP00000105104.3"; transcript_support_level "5"; mgi_id "MGI:1918965"; tag "basic"; havana_gene "OTTMUSG00000015943.1"; havana_transcript "OTTMUST00000037882.1";
chr2	HAVANA	exon	158648843	158648920	.	+	.	gene_id "ENSMUSG00000027655.15"; transcript_id "ENSMUST00000109478.9"; exon_number "10"; exon_id "ENSMUSE00001213770.2"; gene_type "protein_coding"; gene_name "Dhx35"; transcript_type "protein_coding"; transcript_name "Dhx35-202"; protein_id "ENSMUSP00000105104.3"; transcript_support_level "5"; mgi_id "MGI:1918965"; tag "basic"; havana_gene "OTTMUSG00000015943.1"; havana_transcript "OTTMUST00000037882.1";
chr2	HAVANA	CDS	158657350	158657454	.	+	.	gene_id "ENSMUSG00000027655.15"; transcript_id "ENSMUST00000109478.9"; exon_number "11"; exon_id "ENSMUSE00001257397.2"; gene_type "protein_coding"; gene_name "Dhx35"; transcript_type "protein_coding"; transcript_name "Dhx35-202"; protein_id "ENSMUSP00000105104.3"; transcript_support_level "5"; mgi_id "MGI:1918965"; tag "basic"; havana_gene "OTTMUSG00000015943.1"; havana_transcript "OTTMUST00000037882.1";
chr2	HAVANA	exon	158657350	158657454	.	+	.	gene_id "ENSMUSG00000027655.15"; transcript_id "ENSMUST00000109478.9"; exon_number "12"; exon_id "ENSMUSE00001257397.2"; gene_type "protein_coding"; gene_name "Dhx35"; transcript_type "protein_coding"; transcript_name "Dhx35-202"; protein_id "ENSMUSP00000105104.3"; transcript_support_level "5"; mgi_id "MGI:1918965"; tag "basic"; havana_gene "OTTMUSG00000015943.1"; havana_transcript "OTTMUST00000037882.1";
chr2	HAVANA	CDS	158659283	158659344	.	+	.	gene_id "ENSMUSG00000027655.15"; transcript_id "ENSMUST00000109478.9"; exon_number "13"; exon_id "ENSMUSE00001261797.2"; gene_type "protein_coding"; gene_name "Dhx35"; transcript_type "protein_coding"; transcript_name "Dhx35-202"; protein_id "ENSMUSP00000105104.3"; transcript_support_level "5"; mgi_id "MGI:1918965"; tag "basic"; havana_gene "OTTMUSG00000015943.1"; havana_transcript "OTTMUST00000037882.1";
chr2	HAVANA	exon	158659283	158659344	.	+	.	gene_id "ENSMUSG00000027655.15"; transcript_id "ENSMUST00000109478.9"; exon_number "14"; exon_id "ENSMUSE00001261797.2"; gene_type "protein_coding"; gene_name "Dhx35"; transcript_type "protein_coding"; transcript_name "Dhx35-202"; protein_id "ENSMUSP00000105104.3"; transcript_support_level "5"; mgi_id "MGI:1918965"; tag "basic"; havana_gene "OTTMUSG00000015943.1"; havana_transcript "OTTMUST00000037882.1";
chr2	HAVANA	CDS	158660182	158660251	.	+	.	gene_id "ENSMUSG00000027655.15"; transcript_id "ENSMUST00000109478.9"; exon_number "15"; exon_id "ENSMUSE00001304034.2"; gene_type "protein_coding"; gene_name "Dhx35"; transcript_type "protein_coding"; transcript_name "Dhx35-202"; protein_id "ENSMUSP00000105104.3"; transcript_support_level "5"; mgi_id "MGI:1918965"; tag "basic"; havana_gene "OTTMUSG00000015943.1"; havana_transcript "OTTMUST00000037882.1";
chr2	HAVANA	exon	158660182	158660251	.	+	.	gene_id "ENSMUSG00000027655.15"; transcript_id "ENSMUST00000109478.9"; exon_number "16"; exon_id "ENSMUSE00001304034.2"; gene_type "protein_coding"; gene_name "Dhx35"; transcript_type "protein_coding"; transcript_name "Dhx35-202"; protein_id "ENSMUSP00000105104.3"; transcript_support_level "5"; mgi_id "MGI:1918965"; tag "basic"; havana_gene "OTTMUSG00000015943.1"; havana_transcript "OTTMUST00000037882.1";
chr2	HAVANA	CDS	158662306	158662365	.	+	.	gene_id "ENSMUSG00000027655.15"; transcript_id "ENSMUST00000109478.9"; exon_number "17"; exon_id "ENSMUSE00001270755.2"; gene_type "protein_coding"; gene_name "Dhx35"; transcript_type "protein_coding"; transcript_name "Dhx35-202"; protein_id "ENSMUSP00000105104.3"; transcript_support_level "5"; mgi_id "MGI:1918965"; tag "basic"; havana_gene "OTTMUSG00000015943.1"; havana_transcript "OTTMUST00000037882.1";
chr2	HAVANA	exon	158662306	158662365	.	+	.	gene_id "ENSMUSG00000027655.15"; transcript_id "ENSMUST00000109478.9"; exon_number "18"; exon_id "ENSMUSE00001270755.2"; gene_type "protein_coding"; gene_name "Dhx35"; transcript_type "protein_coding"; transcript_name "Dhx35-202"; protein_id "ENSMUSP00000105104.3"; transcript_support_level "5"; mgi_id "MGI:1918965"; tag "basic"; havana_gene "OTTMUSG00000015943.1"; havana_transcript "OTTMUST00000037882.1";
chr2	HAVANA	CDS	158668225	158668337	.	+	.	gene_id "ENSMUSG00000027655.15"; transcript_id "ENSMUST00000109478.9"; exon_number "19"; exon_id "ENSMUSE00001242377.2"; gene_type "protein_coding"; gene_name "Dhx35"; transcript_type "protein_coding"; transcript_name "Dhx35-202"; protein_id "ENSMUSP00000105104.3"; transcript_support_level "5"; mgi_id "MGI:1918965"; tag "basic"; havana_gene "OTTMUSG00000015943.1"; havana_transcript "OTTMUST00000037882.1";
chr2	HAVANA	exon	158668225	158668337	.	+	.	gene_id "ENSMUSG00000027655.15"; transcript_id "ENSMUST00000109478.9"; exon_number "20"; exon_id "ENSMUSE00001242377.2"; gene_type "protein_coding"; gene_name "Dhx35"; transcript_type "protein_coding"; transcript_name "Dhx35-202"; protein_id "ENSMUSP00000105104.3"; transcript_support_level "5"; mgi_id "MGI:1918965"; tag "basic"; havana_gene "OTTMUSG00000015943.1"; havana_transcript "OTTMUST00000037882.1";
chr2	HAVANA	CDS	158669823	158669919	.	+	.	gene_id "ENSMUSG00000027655.15"; transcript_id "ENSMUST00000109478.9"; exon_number "21"; exon_id "ENSMUSE00001224078.2"; gene_type "protein_coding"; gene_name "Dhx35"; transcript_type "protein_coding"; transcript_name "Dhx35-202"; protein_id "ENSMUSP00000105104.3"; transcript_support_level "5"; mgi_id "MGI:1918965"; tag "basic"; havana_gene "OTTMUSG00000015943.1"; havana_transcript "OTTMUST00000037882.1";
chr2	HAVANA	exon	158669823	158669919	.	+	.	gene_id "ENSMUSG00000027655.15"; transcript_id "ENSMUST00000109478.9"; exon_number "22"; exon_id "ENSMUSE00001224078.2"; gene_type "protein_coding"; gene_name "Dhx35"; transcript_type "protein_coding"; transcript_name "Dhx35-202"; protein_id "ENSMUSP00000105104.3"; transcript_support_level "5"; mgi_id "MGI:1918965"; tag "basic"; havana_gene "OTTMUSG00000015943.1"; havana_transcript "OTTMUST00000037882.1";
chr2	HAVANA	CDS	158671423	158671581	.	+	.	gene_id "ENSMUSG00000027655.15"; transcript_id "ENSMUST00000109478.9"; exon_number "23"; exon_id "ENSMUSE00001223330.2"; gene_type "protein_coding"; gene_name "Dhx35"; transcript_type "protein_coding"; transcript_name "Dhx35-202"; protein_id "ENSMUSP00000105104.3"; transcript_support_level "5"; mgi_id "MGI:1918965"; tag "basic"; havana_gene "OTTMUSG00000015943.1"; havana_transcript "OTTMUST00000037882.1";
chr2	HAVANA	exon	158671423	158671581	.	+	.	gene_id "ENSMUSG00000027655.15"; transcript_id "ENSMUST00000109478.9"; exon_number "24"; exon_id "ENSMUSE00001223330.2"; gene_type "protein_coding"; gene_name "Dhx35"; transcript_type "protein_coding"; transcript_name "Dhx35-202"; protein_id "ENSMUSP00000105104.3"; transcript_support_level "5"; mgi_id "MGI:1918965"; tag "basic"; havana_gene "OTTMUSG00000015943.1"; havana_transcript "OTTMUST00000037882.1";
chr2	HAVANA	CDS	158673582	158673792	.	+	.	gene_id "ENSMUSG00000027655.15"; transcript_id "ENSMUST00000109478.9"; exon_number "25"; exon_id "ENSMUSE00001298244.2"; gene_type "protein_coding"; gene_name "Dhx35"; transcript_type "protein_coding"; transcript_name "Dhx35-202"; protein_id "ENSMUSP00000105104.3"; transcript_support_level "5"; mgi_id "MGI:1918965"; tag "basic"; havana_gene "OTTMUSG00000015943.1"; havana_transcript "OTTMUST00000037882.1";
chr2	HAVANA	exon	158673582	158673792	.	+	.	gene_id "ENSMUSG00000027655.15"; transcript_id "ENSMUST00000109478.9"; exon_number "26"; exon_id "ENSMUSE00001298244.2"; gene_type "protein_coding"; gene_name "Dhx35"; transcript_type "protein_coding"; transcript_name "Dhx35-202"; protein_id "ENSMUSP00000105104.3"; transcript_support_level "5"; mgi_id "MGI:1918965"; tag "basic"; havana_gene "OTTMUSG00000015943.1"; havana_transcript "OTTMUST00000037882.1";
chr2	HAVANA	CDS	158676790	158676914	.	+	.	gene_id "ENSMUSG00000027655.15"; transcript_id "ENSMUST00000109478.9"; exon_number "27"; exon_id "ENSMUSE00001230771.2"; gene_type "protein_coding"; gene_name "Dhx35"; transcript_type "protein_coding"; transcript_name "Dhx35-202"; protein_id "ENSMUSP00000105104.3"; transcript_support_level "5"; mgi_id "MGI:1918965"; tag "basic"; havana_gene "OTTMUSG00000015943.1"; havana_transcript "OTTMUST00000037882.1";
chr2	HAVANA	exon	158676790	158676914	.	+	.	gene_id "ENSMUSG00000027655.15"; transcript_id "ENSMUST00000109478.9"; exon_number "28"; exon_id "ENSMUSE00001230771.2"; gene_type "protein_coding"; gene_name "Dhx35"; transcript_type "protein_coding"; transcript_name "Dhx35-202"; protein_id "ENSMUSP00000105104.3"; transcript_support_level "5"; mgi_id "MGI:1918965"; tag "basic"; havana_gene "OTTMUSG00000015943.1"; havana_transcript "OTTMUST00000037882.1";
chr2	HAVANA	CDS	158678561	158678615	.	+	.	gene_id "ENSMUSG00000027655.15"; transcript_id "ENSMUST00000109478.9"; exon_number "29"; exon_id "ENSMUSE00001286456.2"; gene_type "protein_coding"; gene_name "Dhx35"; transcript_type "protein_coding"; transcript_name "Dhx35-202"; protein_id "ENSMUSP00000105104.3"; transcript_support_level "5"; mgi_id "MGI:1918965"; tag "basic"; havana_gene "OTTMUSG00000015943.1"; havana_transcript "OTTMUST00000037882.1";
chr2	HAVANA	exon	158678561	158678615	.	+	.	gene_id "ENSMUSG00000027655.15"; transcript_id "ENSMUST00000109478.9"; exon_number "30"; exon_id "ENSMUSE00001286456.2"; gene_type "protein_coding"; gene_name "Dhx35"; transcript_type "protein_coding"; transcript_name "Dhx35-202"; protein_id "ENSMUSP00000105104.3"; transcript_support_level "5"; mgi_id "MGI:1918965"; tag "basic"; havana_gene "OTTMUSG00000015943.1"; havana_transcript "OTTMUST00000037882.1";
chr2	HAVANA	CDS	158682471	158682566	.	+	.	gene_id "ENSMUSG00000027655.15"; transcript_id "ENSMUST00000109478.9"; exon_number "31"; exon_id "ENSMUSE00001253271.2"; gene_type "protein_coding"; gene_name "Dhx35"; transcript_type "protein_coding"; transcript_name "Dhx35-202"; protein_id "ENSMUSP00000105104.3"; transcript_support_level "5"; mgi_id "MGI:1918965"; tag "basic"; havana_gene "OTTMUSG00000015943.1"; havana_transcript "OTTMUST00000037882.1";
chr2	HAVANA	exon	158682471	158682566	.	+	.	gene_id "ENSMUSG00000027655.15"; transcript_id "ENSMUST00000109478.9"; exon_number "32"; exon_id "ENSMUSE00001253271.2"; gene_type "protein_coding"; gene_name "Dhx35"; transcript_type "protein_coding"; transcript_name "Dhx35-202"; protein_id "ENSMUSP00000105104.3"; transcript_support_level "5"; mgi_id "MGI:1918965"; tag "basic"; havana_gene "OTTMUSG00000015943.1"; havana_transcript "OTTMUST00000037882.1";
chr2	HAVANA	CDS	158684225	158684319	.	+	.	gene_id "ENSMUSG00000027655.15"; transcript_id "ENSMUST00000109478.9"; exon_number "33"; exon_id "ENSMUSE00001278451.2"; gene_type "protein_coding"; gene_name "Dhx35"; transcript_type "protein_coding"; transcript_name "Dhx35-202"; protein_id "ENSMUSP00000105104.3"; transcript_support_level "5"; mgi_id "MGI:1918965"; tag "basic"; havana_gene "OTTMUSG00000015943.1"; havana_transcript "OTTMUST00000037882.1";
chr2	HAVANA	exon	158684225	158684319	.	+	.	gene_id "ENSMUSG00000027655.15"; transcript_id "ENSMUST00000109478.9"; exon_number "34"; exon_id "ENSMUSE00001278451.2"; gene_type "protein_coding"; gene_name "Dhx35"; transcript_type "protein_coding"; transcript_name "Dhx35-202"; protein_id "ENSMUSP00000105104.3"; transcript_support_level "5"; mgi_id "MGI:1918965"; tag "basic"; havana_gene "OTTMUSG00000015943.1"; havana_transcript "OTTMUST00000037882.1";
chr2	HAVANA	CDS	158684776	158684853	.	+	.	gene_id "ENSMUSG00000027655.15"; transcript_id "ENSMUST00000109478.9"; exon_number "35"; exon_id "ENSMUSE00001206686.2"; gene_type "protein_coding"; gene_name "Dhx35"; transcript_type "protein_coding"; transcript_name "Dhx35-202"; protein_id "ENSMUSP00000105104.3"; transcript_support_level "5"; mgi_id "MGI:1918965"; tag "basic"; havana_gene "OTTMUSG00000015943.1"; havana_transcript "OTTMUST00000037882.1";
chr2	HAVANA	exon	158684776	158684853	.	+	.	gene_id "ENSMUSG00000027655.15"; transcript_id "ENSMUST00000109478.9"; exon_number "36"; exon_id "ENSMUSE00001206686.2"; gene_type "protein_coding"; gene_name "Dhx35"; transcript_type "protein_coding"; transcript_name "Dhx35-202"; protein_id "ENSMUSP00000105104.3"; transcript_support_level "5"; mgi_id "MGI:1918965"; tag "basic"; havana_gene "OTTMUSG00000015943.1"; havana_transcript "OTTMUST00000037882.1";
chr2	HAVANA	CDS	158685998	158686127	.	+	.	gene_id "ENSMUSG00000027655.15"; transcript_id "ENSMUST00000109478.9"; exon_number "37"; exon_id "ENSMUSE00001245878.2"; gene_type "protein_coding"; gene_name "Dhx35"; transcript_type "protein_coding"; transcript_name "Dhx35-202"; protein_id "ENSMUSP00000105104.3"; transcript_support_level "5"; mgi_id "MGI:1918965"; tag "basic"; havana_gene "OTTMUSG00000015943.1"; havana_transcript "OTTMUST00000037882.1";
chr2	HAVANA	exon	158685998	158686127	.	+	.	gene_id "ENSMUSG00000027655.15"; transcript_id "ENSMUST00000109478.9"; exon_number "38"; exon_id "ENSMUSE00001245878.2"; gene_type "protein_coding"; gene_name "Dhx35"; transcript_type "protein_coding"; transcript_name "Dhx35-202"; protein_id "ENSMUSP00000105104.3"; transcript_support_level "5"; mgi_id "MGI:1918965"; tag "basic"; havana_gene "OTTMUSG00000015943.1"; havana_transcript "OTTMUST00000037882.1";
chr2	HAVANA	CDS	158688828	158688909	.	+	.	gene_id "ENSMUSG00000027655.15"; transcript_id "ENSMUST00000109478.9"; exon_number "39"; exon_id "ENSMUSE00001214673.2"; gene_type "protein_coding"; gene_name "Dhx35"; transcript_type "protein_coding"; transcript_name "Dhx35-202"; protein_id "ENSMUSP00000105104.3"; transcript_support_level "5"; mgi_id "MGI:1918965"; tag "basic"; havana_gene "OTTMUSG00000015943.1"; havana_transcript "OTTMUST00000037882.1";
chr2	HAVANA	exon	158688828	158688909	.	+	.	gene_id "ENSMUSG00000027655.15"; transcript_id "ENSMUST00000109478.9"; exon_number "40"; exon_id "ENSMUSE00001214673.2"; gene_type "protein_coding"; gene_name "Dhx35"; transcript_type "protein_coding"; transcript_name "Dhx35-202"; protein_id "ENSMUSP00000105104.3"; transcript_support_level "5"; mgi_id "MGI:1918965"; tag "basic"; havana_gene "OTTMUSG00000015943.1"; havana_transcript "OTTMUST00000037882.1";
chr2	HAVANA	CDS	158691402	158691473	.	+	.	gene_id "ENSMUSG00000027655.15"; transcript_id "ENSMUST00000109478.9"; exon_number "41"; exon_id "ENSMUSE00001207799.2"; gene_type "protein_coding"; gene_name "Dhx35"; transcript_type "protein_coding"; transcript_name "Dhx35-202"; protein_id "ENSMUSP00000105104.3"; transcript_support_level "5"; mgi_id "MGI:1918965"; tag "basic"; havana_gene "OTTMUSG00000015943.1"; havana_transcript "OTTMUST00000037882.1";
chr2	HAVANA	exon	158691402	158691473	.	+	.	gene_id "ENSMUSG00000027655.15"; transcript_id "ENSMUST00000109478.9"; exon_number "42"; exon_id "ENSMUSE00001207799.2"; gene_type "protein_coding"; gene_name "Dhx35"; transcript_type "protein_coding"; transcript_name "Dhx35-202"; protein_id "ENSMUSP00000105104.3"; transcript_support_level "5"; mgi_id "MGI:1918965"; tag "basic"; havana_gene "OTTMUSG00000015943.1"; havana_transcript "OTTMUST00000037882.1";
chr2	HAVANA	CDS	158693631	158693742	.	+	.	gene_id "ENSMUSG00000027655.15"; transcript_id "ENSMUST00000109478.9"; exon_number "43"; exon_id "ENSMUSE00001246992.2"; gene_type "protein_coding"; gene_name "Dhx35"; transcript_type "protein_coding"; transcript_name "Dhx35-202"; protein_id "ENSMUSP00000105104.3"; transcript_support_level "5"; mgi_id "MGI:1918965"; tag "basic"; havana_gene "OTTMUSG00000015943.1"; havana_transcript "OTTMUST00000037882.1";
chr2	HAVANA	exon	158693631	158693742	.	+	.	gene_id "ENSMUSG00000027655.15"; transcript_id "ENSMUST00000109478.9"; exon_number "44"; exon_id "ENSMUSE00001246992.2"; gene_type "protein_coding"; gene_name "Dhx35"; transcript_type "protein_coding"; transcript_name "Dhx35-202"; protein_id "ENSMUSP00000105104.3"; transcript_support_level "5"; mgi_id "MGI:1918965"; tag "basic"; havana_gene "OTTMUSG00000015943.1"; havana_transcript "OTTMUST00000037882.1";
chr2	HAVANA	CDS	158699000	158699041	.	+	.	gene_id "ENSMUSG00000027655.15"; transcript_id "ENSMUST00000109478.9"; exon_number "45"; exon_id "7905";
chr2	HAVANA	exon	158699000	158700134	.	+	.	gene_id "ENSMUSG00000027655.15"; transcript_id "ENSMUST00000109478.9"; exon_number "46"; exon_id "ENSMUSE00001253127.2"; gene_type "protein_coding"; gene_name "Dhx35"; transcript_type "protein_coding"; transcript_name "Dhx35-202"; protein_id "ENSMUSP00000105104.3"; transcript_support_level "5"; mgi_id "MGI:1918965"; tag "basic"; havana_gene "OTTMUSG00000015943.1"; havana_transcript "OTTMUST00000037882.1";
chr2	HAVANA	stop_codon	158699042	158699044	.	+	.	gene_id "ENSMUSG00000027655.15"; transcript_id "ENSMUST00000109478.9"; exon_number "47"; exon_id "7906";
chr2	HAVANA	UTR	158699042	158700134	.	+	.	gene_id "ENSMUSG00000027655.15"; transcript_id "ENSMUST00000109478.9"; exon_number "48"; exon_id "7907";
chr2	HAVANA	gene	160205623	160208985	.	-	.	gene_id "ENSMUSG00000074622.5"; transcripts "1"; gene_type "protein_coding"; gene_name "Mafb"; mgi_id "MGI:104555"; havana_gene "OTTMUSG00000001175.1";
chr2	HAVANA	transcript	160205623	160208985	.	-	.	gene_id "ENSMUSG00000074622.5"; transcript_id "ENSMUST00000099126.5"; exons "1"; gene_type "protein_coding"; gene_name "Mafb"; transcript_type "protein_coding"; transcript_name "Mafb-201"; protein_id "ENSMUSP00000096728.4"; transcript_support_level "NA"; mgi_id "MGI:104555"; tag "basic"; ccdsid "CCDS16994.1"; havana_gene "OTTMUSG00000001175.1"; havana_transcript "OTTMUST00000002303.1";
chr2	HAVANA	UTR	160208597	160208985	.	-	.	gene_id "ENSMUSG00000074622.5"; transcript_id "ENSMUST00000099126.5"; exon_number "1"; exon_id "7908";
chr2	HAVANA	start_codon	160208594	160208596	.	-	.	gene_id "ENSMUSG00000074622.5"; transcript_id "ENSMUST00000099126.5"; exon_number "2"; exon_id "7909";
chr2	HAVANA	CDS	160207628	160208596	.	-	.	gene_id "ENSMUSG00000074622.5"; transcript_id "ENSMUST00000099126.5"; exon_number "3"; exon_id "7910";
chr2	HAVANA	stop_codon	160207625	160207627	.	-	.	gene_id "ENSMUSG00000074622.5"; transcript_id "ENSMUST00000099126.5"; exon_number "4"; exon_id "7911";
chr2	HAVANA	exon	160205623	160208985	.	-	.	gene_id "ENSMUSG00000074622.5"; transcript_id "ENSMUST00000099126.5"; exon_number "5"; exon_id "ENSMUSE00000639415.5"; gene_type "protein_coding"; gene_name "Mafb"; transcript_type "protein_coding"; transcript_name "Mafb-201"; protein_id "ENSMUSP00000096728.4"; transcript_support_level "NA"; mgi_id "MGI:104555"; tag "basic"; ccdsid "CCDS16994.1"; havana_gene "OTTMUSG00000001175.1"; havana_transcript "OTTMUST00000002303.1";
chr2	HAVANA	UTR	160205623	160207627	.	-	.	gene_id "ENSMUSG00000074622.5"; transcript_id "ENSMUST00000099126.5"; exon_number "6"; exon_id "7912";
chr2	HAVANA	gene	160487808	160564684	.	+	.	gene_id "ENSMUSG00000070544.7"; transcripts "3"; gene_type "protein_coding"; gene_name "Top1"; mgi_id "MGI:98788"; havana_gene "OTTMUSG00000001178.1";
chr2	IsoQuant	transcript	160487964	160528328	.	+	.	gene_id "ENSMUSG00000070544.7"; transcript_id "transcript16123.chr2.nic"; exons "5";
chr2	IsoQuant	exon	160487964	160488182	.	+	.	gene_id "ENSMUSG00000070544.7"; transcript_id "transcript16123.chr2.nic"; exon_number "1"; exon_id "7913";
chr2	IsoQuant	exon	160488528	160488552	.	+	.	gene_id "ENSMUSG00000070544.7"; transcript_id "transcript16123.chr2.nic"; exon_number "2"; exon_id "ENSMUSE00000639412.2";
chr2	IsoQuant	exon	160512020	160512122	.	+	.	gene_id "ENSMUSG00000070544.7"; transcript_id "transcript16123.chr2.nic"; exon_number "3"; exon_id "ENSMUSE00000169288.3";
chr2	IsoQuant	exon	160524571	160524694	.	+	.	gene_id "ENSMUSG00000070544.7"; transcript_id "transcript16123.chr2.nic"; exon_number "4"; exon_id "ENSMUSE00001304520.2";
chr2	IsoQuant	exon	160526368	160528328	.	+	.	gene_id "ENSMUSG00000070544.7"; transcript_id "transcript16123.chr2.nic"; exon_number "5"; exon_id "7914";
chr2	HAVANA	transcript	160487808	160564684	.	+	.	gene_id "ENSMUSG00000070544.7"; transcript_id "ENSMUST00000109468.3"; exons "21"; gene_type "protein_coding"; gene_name "Top1"; transcript_type "protein_coding"; transcript_name "Top1-201"; protein_id "ENSMUSP00000105094.3"; transcript_support_level "1"; mgi_id "MGI:98788"; tag "basic"; ccdsid "CCDS16995.1"; havana_gene "OTTMUSG00000001178.1"; havana_transcript "OTTMUST00000002309.1";
chr2	HAVANA	UTR	160487808	160488149	.	+	.	gene_id "ENSMUSG00000070544.7"; transcript_id "ENSMUST00000109468.3"; exon_number "1"; exon_id "7915";
chr2	HAVANA	exon	160487808	160488182	.	+	.	gene_id "ENSMUSG00000070544.7"; transcript_id "ENSMUST00000109468.3"; exon_number "2"; exon_id "ENSMUSE00000639413.4"; gene_type "protein_coding"; gene_name "Top1"; transcript_type "protein_coding"; transcript_name "Top1-201"; protein_id "ENSMUSP00000105094.3"; transcript_support_level "1"; mgi_id "MGI:98788"; tag "basic"; ccdsid "CCDS16995.1"; havana_gene "OTTMUSG00000001178.1"; havana_transcript "OTTMUST00000002309.1";
chr2	HAVANA	start_codon	160488150	160488152	.	+	.	gene_id "ENSMUSG00000070544.7"; transcript_id "ENSMUST00000109468.3"; exon_number "3"; exon_id "7916";
chr2	HAVANA	CDS	160488150	160488182	.	+	.	gene_id "ENSMUSG00000070544.7"; transcript_id "ENSMUST00000109468.3"; exon_number "4"; exon_id "7917";
chr2	HAVANA	CDS	160488528	160488552	.	+	.	gene_id "ENSMUSG00000070544.7"; transcript_id "ENSMUST00000109468.3"; exon_number "5"; exon_id "ENSMUSE00000639412.2"; gene_type "protein_coding"; gene_name "Top1"; transcript_type "protein_coding"; transcript_name "Top1-201"; protein_id "ENSMUSP00000105094.3"; transcript_support_level "1"; mgi_id "MGI:98788"; tag "basic"; ccdsid "CCDS16995.1"; havana_gene "OTTMUSG00000001178.1"; havana_transcript "OTTMUST00000002309.1";
chr2	HAVANA	exon	160488528	160488552	.	+	.	gene_id "ENSMUSG00000070544.7"; transcript_id "ENSMUST00000109468.3"; exon_number "6"; exon_id "ENSMUSE00000639412.2"; gene_type "protein_coding"; gene_name "Top1"; transcript_type "protein_coding"; transcript_name "Top1-201"; protein_id "ENSMUSP00000105094.3"; transcript_support_level "1"; mgi_id "MGI:98788"; tag "basic"; ccdsid "CCDS16995.1"; havana_gene "OTTMUSG00000001178.1"; havana_transcript "OTTMUST00000002309.1";
chr2	HAVANA	CDS	160512020	160512122	.	+	.	gene_id "ENSMUSG00000070544.7"; transcript_id "ENSMUST00000109468.3"; exon_number "7"; exon_id "ENSMUSE00000169288.3"; gene_type "protein_coding"; gene_name "Top1"; transcript_type "protein_coding"; transcript_name "Top1-201"; protein_id "ENSMUSP00000105094.3"; transcript_support_level "1"; mgi_id "MGI:98788"; tag "basic"; ccdsid "CCDS16995.1"; havana_gene "OTTMUSG00000001178.1"; havana_transcript "OTTMUST00000002309.1";
chr2	HAVANA	exon	160512020	160512122	.	+	.	gene_id "ENSMUSG00000070544.7"; transcript_id "ENSMUST00000109468.3"; exon_number "8"; exon_id "ENSMUSE00000169288.3"; gene_type "protein_coding"; gene_name "Top1"; transcript_type "protein_coding"; transcript_name "Top1-201"; protein_id "ENSMUSP00000105094.3"; transcript_support_level "1"; mgi_id "MGI:98788"; tag "basic"; ccdsid "CCDS16995.1"; havana_gene "OTTMUSG00000001178.1"; havana_transcript "OTTMUST00000002309.1";
chr2	HAVANA	CDS	160524571	160524694	.	+	.	gene_id "ENSMUSG00000070544.7"; transcript_id "ENSMUST00000109468.3"; exon_number "9"; exon_id "ENSMUSE00001304520.2"; gene_type "protein_coding"; gene_name "Top1"; transcript_type "protein_coding"; transcript_name "Top1-201"; protein_id "ENSMUSP00000105094.3"; transcript_support_level "1"; mgi_id "MGI:98788"; tag "basic"; ccdsid "CCDS16995.1"; havana_gene "OTTMUSG00000001178.1"; havana_transcript "OTTMUST00000002309.1";
chr2	HAVANA	exon	160524571	160524694	.	+	.	gene_id "ENSMUSG00000070544.7"; transcript_id "ENSMUST00000109468.3"; exon_number "10"; exon_id "ENSMUSE00001304520.2"; gene_type "protein_coding"; gene_name "Top1"; transcript_type "protein_coding"; transcript_name "Top1-201"; protein_id "ENSMUSP00000105094.3"; transcript_support_level "1"; mgi_id "MGI:98788"; tag "basic"; ccdsid "CCDS16995.1"; havana_gene "OTTMUSG00000001178.1"; havana_transcript "OTTMUST00000002309.1";
chr2	HAVANA	CDS	160526368	160526423	.	+	.	gene_id "ENSMUSG00000070544.7"; transcript_id "ENSMUST00000109468.3"; exon_number "11"; exon_id "ENSMUSE00000169276.2"; gene_type "protein_coding"; gene_name "Top1"; transcript_type "protein_coding"; transcript_name "Top1-201"; protein_id "ENSMUSP00000105094.3"; transcript_support_level "1"; mgi_id "MGI:98788"; tag "basic"; ccdsid "CCDS16995.1"; havana_gene "OTTMUSG00000001178.1"; havana_transcript "OTTMUST00000002309.1";
chr2	HAVANA	exon	160526368	160526423	.	+	.	gene_id "ENSMUSG00000070544.7"; transcript_id "ENSMUST00000109468.3"; exon_number "12"; exon_id "ENSMUSE00000169276.2"; gene_type "protein_coding"; gene_name "Top1"; transcript_type "protein_coding"; transcript_name "Top1-201"; protein_id "ENSMUSP00000105094.3"; transcript_support_level "1"; mgi_id "MGI:98788"; tag "basic"; ccdsid "CCDS16995.1"; havana_gene "OTTMUSG00000001178.1"; havana_transcript "OTTMUST00000002309.1";
chr2	HAVANA	CDS	160529568	160529663	.	+	.	gene_id "ENSMUSG00000070544.7"; transcript_id "ENSMUST00000109468.3"; exon_number "13"; exon_id "ENSMUSE00000169279.2"; gene_type "protein_coding"; gene_name "Top1"; transcript_type "protein_coding"; transcript_name "Top1-201"; protein_id "ENSMUSP00000105094.3"; transcript_support_level "1"; mgi_id "MGI:98788"; tag "basic"; ccdsid "CCDS16995.1"; havana_gene "OTTMUSG00000001178.1"; havana_transcript "OTTMUST00000002309.1";
chr2	HAVANA	exon	160529568	160529663	.	+	.	gene_id "ENSMUSG00000070544.7"; transcript_id "ENSMUST00000109468.3"; exon_number "14"; exon_id "ENSMUSE00000169279.2"; gene_type "protein_coding"; gene_name "Top1"; transcript_type "protein_coding"; transcript_name "Top1-201"; protein_id "ENSMUSP00000105094.3"; transcript_support_level "1"; mgi_id "MGI:98788"; tag "basic"; ccdsid "CCDS16995.1"; havana_gene "OTTMUSG00000001178.1"; havana_transcript "OTTMUST00000002309.1";
chr2	HAVANA	CDS	160532197	160532272	.	+	.	gene_id "ENSMUSG00000070544.7"; transcript_id "ENSMUST00000109468.3"; exon_number "15"; exon_id "ENSMUSE00001261548.2"; gene_type "protein_coding"; gene_name "Top1"; transcript_type "protein_coding"; transcript_name "Top1-201"; protein_id "ENSMUSP00000105094.3"; transcript_support_level "1"; mgi_id "MGI:98788"; tag "basic"; ccdsid "CCDS16995.1"; havana_gene "OTTMUSG00000001178.1"; havana_transcript "OTTMUST00000002309.1";
chr2	HAVANA	exon	160532197	160532272	.	+	.	gene_id "ENSMUSG00000070544.7"; transcript_id "ENSMUST00000109468.3"; exon_number "16"; exon_id "ENSMUSE00001261548.2"; gene_type "protein_coding"; gene_name "Top1"; transcript_type "protein_coding"; transcript_name "Top1-201"; protein_id "ENSMUSP00000105094.3"; transcript_support_level "1"; mgi_id "MGI:98788"; tag "basic"; ccdsid "CCDS16995.1"; havana_gene "OTTMUSG00000001178.1"; havana_transcript "OTTMUST00000002309.1";
chr2	HAVANA	CDS	160535616	160535722	.	+	.	gene_id "ENSMUSG00000070544.7"; transcript_id "ENSMUST00000109468.3"; exon_number "17"; exon_id "ENSMUSE00000169283.2"; gene_type "protein_coding"; gene_name "Top1"; transcript_type "protein_coding"; transcript_name "Top1-201"; protein_id "ENSMUSP00000105094.3"; transcript_support_level "1"; mgi_id "MGI:98788"; tag "basic"; ccdsid "CCDS16995.1"; havana_gene "OTTMUSG00000001178.1"; havana_transcript "OTTMUST00000002309.1";
chr2	HAVANA	exon	160535616	160535722	.	+	.	gene_id "ENSMUSG00000070544.7"; transcript_id "ENSMUST00000109468.3"; exon_number "18"; exon_id "ENSMUSE00000169283.2"; gene_type "protein_coding"; gene_name "Top1"; transcript_type "protein_coding"; transcript_name "Top1-201"; protein_id "ENSMUSP00000105094.3"; transcript_support_level "1"; mgi_id "MGI:98788"; tag "basic"; ccdsid "CCDS16995.1"; havana_gene "OTTMUSG00000001178.1"; havana_transcript "OTTMUST00000002309.1";
chr2	HAVANA	CDS	160540044	160540159	.	+	.	gene_id "ENSMUSG00000070544.7"; transcript_id "ENSMUST00000109468.3"; exon_number "19"; exon_id "ENSMUSE00000169287.2"; gene_type "protein_coding"; gene_name "Top1"; transcript_type "protein_coding"; transcript_name "Top1-201"; protein_id "ENSMUSP00000105094.3"; transcript_support_level "1"; mgi_id "MGI:98788"; tag "basic"; ccdsid "CCDS16995.1"; havana_gene "OTTMUSG00000001178.1"; havana_transcript "OTTMUST00000002309.1";
chr2	HAVANA	exon	160540044	160540159	.	+	.	gene_id "ENSMUSG00000070544.7"; transcript_id "ENSMUST00000109468.3"; exon_number "20"; exon_id "ENSMUSE00000169287.2"; gene_type "protein_coding"; gene_name "Top1"; transcript_type "protein_coding"; transcript_name "Top1-201"; protein_id "ENSMUSP00000105094.3"; transcript_support_level "1"; mgi_id "MGI:98788"; tag "basic"; ccdsid "CCDS16995.1"; havana_gene "OTTMUSG00000001178.1"; havana_transcript "OTTMUST00000002309.1";
chr2	HAVANA	CDS	160544622	160544743	.	+	.	gene_id "ENSMUSG00000070544.7"; transcript_id "ENSMUST00000109468.3"; exon_number "21"; exon_id "ENSMUSE00001247124.2"; gene_type "protein_coding"; gene_name "Top1"; transcript_type "protein_coding"; transcript_name "Top1-201"; protein_id "ENSMUSP00000105094.3"; transcript_support_level "1"; mgi_id "MGI:98788"; tag "basic"; ccdsid "CCDS16995.1"; havana_gene "OTTMUSG00000001178.1"; havana_transcript "OTTMUST00000002309.1";
chr2	HAVANA	exon	160544622	160544743	.	+	.	gene_id "ENSMUSG00000070544.7"; transcript_id "ENSMUST00000109468.3"; exon_number "22"; exon_id "ENSMUSE00001247124.2"; gene_type "protein_coding"; gene_name "Top1"; transcript_type "protein_coding"; transcript_name "Top1-201"; protein_id "ENSMUSP00000105094.3"; transcript_support_level "1"; mgi_id "MGI:98788"; tag "basic"; ccdsid "CCDS16995.1"; havana_gene "OTTMUSG00000001178.1"; havana_transcript "OTTMUST00000002309.1";
chr2	HAVANA	CDS	160545492	160545614	.	+	.	gene_id "ENSMUSG00000070544.7"; transcript_id "ENSMUST00000109468.3"; exon_number "23"; exon_id "ENSMUSE00000169292.2"; gene_type "protein_coding"; gene_name "Top1"; transcript_type "protein_coding"; transcript_name "Top1-201"; protein_id "ENSMUSP00000105094.3"; transcript_support_level "1"; mgi_id "MGI:98788"; tag "basic"; ccdsid "CCDS16995.1"; havana_gene "OTTMUSG00000001178.1"; havana_transcript "OTTMUST00000002309.1";
chr2	HAVANA	exon	160545492	160545614	.	+	.	gene_id "ENSMUSG00000070544.7"; transcript_id "ENSMUST00000109468.3"; exon_number "24"; exon_id "ENSMUSE00000169292.2"; gene_type "protein_coding"; gene_name "Top1"; transcript_type "protein_coding"; transcript_name "Top1-201"; protein_id "ENSMUSP00000105094.3"; transcript_support_level "1"; mgi_id "MGI:98788"; tag "basic"; ccdsid "CCDS16995.1"; havana_gene "OTTMUSG00000001178.1"; havana_transcript "OTTMUST00000002309.1";
chr2	HAVANA	CDS	160546703	160546890	.	+	.	gene_id "ENSMUSG00000070544.7"; transcript_id "ENSMUST00000109468.3"; exon_number "25"; exon_id "ENSMUSE00000169277.2"; gene_type "protein_coding"; gene_name "Top1"; transcript_type "protein_coding"; transcript_name "Top1-201"; protein_id "ENSMUSP00000105094.3"; transcript_support_level "1"; mgi_id "MGI:98788"; tag "basic"; ccdsid "CCDS16995.1"; havana_gene "OTTMUSG00000001178.1"; havana_transcript "OTTMUST00000002309.1";
chr2	HAVANA	exon	160546703	160546890	.	+	.	gene_id "ENSMUSG00000070544.7"; transcript_id "ENSMUST00000109468.3"; exon_number "26"; exon_id "ENSMUSE00000169277.2"; gene_type "protein_coding"; gene_name "Top1"; transcript_type "protein_coding"; transcript_name "Top1-201"; protein_id "ENSMUSP00000105094.3"; transcript_support_level "1"; mgi_id "MGI:98788"; tag "basic"; ccdsid "CCDS16995.1"; havana_gene "OTTMUSG00000001178.1"; havana_transcript "OTTMUST00000002309.1";
chr2	HAVANA	CDS	160547097	160547241	.	+	.	gene_id "ENSMUSG00000070544.7"; transcript_id "ENSMUST00000109468.3"; exon_number "27"; exon_id "ENSMUSE00000169290.2"; gene_type "protein_coding"; gene_name "Top1"; transcript_type "protein_coding"; transcript_name "Top1-201"; protein_id "ENSMUSP00000105094.3"; transcript_support_level "1"; mgi_id "MGI:98788"; tag "basic"; ccdsid "CCDS16995.1"; havana_gene "OTTMUSG00000001178.1"; havana_transcript "OTTMUST00000002309.1";
chr2	HAVANA	exon	160547097	160547241	.	+	.	gene_id "ENSMUSG00000070544.7"; transcript_id "ENSMUST00000109468.3"; exon_number "28"; exon_id "ENSMUSE00000169290.2"; gene_type "protein_coding"; gene_name "Top1"; transcript_type "protein_coding"; transcript_name "Top1-201"; protein_id "ENSMUSP00000105094.3"; transcript_support_level "1"; mgi_id "MGI:98788"; tag "basic"; ccdsid "CCDS16995.1"; havana_gene "OTTMUSG00000001178.1"; havana_transcript "OTTMUST00000002309.1";
chr2	HAVANA	CDS	160554565	160554708	.	+	.	gene_id "ENSMUSG00000070544.7"; transcript_id "ENSMUST00000109468.3"; exon_number "29"; exon_id "ENSMUSE00000169293.2"; gene_type "protein_coding"; gene_name "Top1"; transcript_type "protein_coding"; transcript_name "Top1-201"; protein_id "ENSMUSP00000105094.3"; transcript_support_level "1"; mgi_id "MGI:98788"; tag "basic"; ccdsid "CCDS16995.1"; havana_gene "OTTMUSG00000001178.1"; havana_transcript "OTTMUST00000002309.1";
chr2	HAVANA	exon	160554565	160554708	.	+	.	gene_id "ENSMUSG00000070544.7"; transcript_id "ENSMUST00000109468.3"; exon_number "30"; exon_id "ENSMUSE00000169293.2"; gene_type "protein_coding"; gene_name "Top1"; transcript_type "protein_coding"; transcript_name "Top1-201"; protein_id "ENSMUSP00000105094.3"; transcript_support_level "1"; mgi_id "MGI:98788"; tag "basic"; ccdsid "CCDS16995.1"; havana_gene "OTTMUSG00000001178.1"; havana_transcript "OTTMUST00000002309.1";
chr2	HAVANA	CDS	160556001	160556186	.	+	.	gene_id "ENSMUSG00000070544.7"; transcript_id "ENSMUST00000109468.3"; exon_number "31"; exon_id "ENSMUSE00000169286.2"; gene_type "protein_coding"; gene_name "Top1"; transcript_type "protein_coding"; transcript_name "Top1-201"; protein_id "ENSMUSP00000105094.3"; transcript_support_level "1"; mgi_id "MGI:98788"; tag "basic"; ccdsid "CCDS16995.1"; havana_gene "OTTMUSG00000001178.1"; havana_transcript "OTTMUST00000002309.1";
chr2	HAVANA	exon	160556001	160556186	.	+	.	gene_id "ENSMUSG00000070544.7"; transcript_id "ENSMUST00000109468.3"; exon_number "32"; exon_id "ENSMUSE00000169286.2"; gene_type "protein_coding"; gene_name "Top1"; transcript_type "protein_coding"; transcript_name "Top1-201"; protein_id "ENSMUSP00000105094.3"; transcript_support_level "1"; mgi_id "MGI:98788"; tag "basic"; ccdsid "CCDS16995.1"; havana_gene "OTTMUSG00000001178.1"; havana_transcript "OTTMUST00000002309.1";
chr2	HAVANA	CDS	160556966	160557034	.	+	.	gene_id "ENSMUSG00000070544.7"; transcript_id "ENSMUST00000109468.3"; exon_number "33"; exon_id "ENSMUSE00000169284.2"; gene_type "protein_coding"; gene_name "Top1"; transcript_type "protein_coding"; transcript_name "Top1-201"; protein_id "ENSMUSP00000105094.3"; transcript_support_level "1"; mgi_id "MGI:98788"; tag "basic"; ccdsid "CCDS16995.1"; havana_gene "OTTMUSG00000001178.1"; havana_transcript "OTTMUST00000002309.1";
chr2	HAVANA	exon	160556966	160557034	.	+	.	gene_id "ENSMUSG00000070544.7"; transcript_id "ENSMUST00000109468.3"; exon_number "34"; exon_id "ENSMUSE00000169284.2"; gene_type "protein_coding"; gene_name "Top1"; transcript_type "protein_coding"; transcript_name "Top1-201"; protein_id "ENSMUSP00000105094.3"; transcript_support_level "1"; mgi_id "MGI:98788"; tag "basic"; ccdsid "CCDS16995.1"; havana_gene "OTTMUSG00000001178.1"; havana_transcript "OTTMUST00000002309.1";
chr2	HAVANA	CDS	160557633	160557747	.	+	.	gene_id "ENSMUSG00000070544.7"; transcript_id "ENSMUST00000109468.3"; exon_number "35"; exon_id "ENSMUSE00000169280.2"; gene_type "protein_coding"; gene_name "Top1"; transcript_type "protein_coding"; transcript_name "Top1-201"; protein_id "ENSMUSP00000105094.3"; transcript_support_level "1"; mgi_id "MGI:98788"; tag "basic"; ccdsid "CCDS16995.1"; havana_gene "OTTMUSG00000001178.1"; havana_transcript "OTTMUST00000002309.1";
chr2	HAVANA	exon	160557633	160557747	.	+	.	gene_id "ENSMUSG00000070544.7"; transcript_id "ENSMUST00000109468.3"; exon_number "36"; exon_id "ENSMUSE00000169280.2"; gene_type "protein_coding"; gene_name "Top1"; transcript_type "protein_coding"; transcript_name "Top1-201"; protein_id "ENSMUSP00000105094.3"; transcript_support_level "1"; mgi_id "MGI:98788"; tag "basic"; ccdsid "CCDS16995.1"; havana_gene "OTTMUSG00000001178.1"; havana_transcript "OTTMUST00000002309.1";
chr2	HAVANA	CDS	160559307	160559434	.	+	.	gene_id "ENSMUSG00000070544.7"; transcript_id "ENSMUST00000109468.3"; exon_number "37"; exon_id "ENSMUSE00000169289.2"; gene_type "protein_coding"; gene_name "Top1"; transcript_type "protein_coding"; transcript_name "Top1-201"; protein_id "ENSMUSP00000105094.3"; transcript_support_level "1"; mgi_id "MGI:98788"; tag "basic"; ccdsid "CCDS16995.1"; havana_gene "OTTMUSG00000001178.1"; havana_transcript "OTTMUST00000002309.1";
chr2	HAVANA	exon	160559307	160559434	.	+	.	gene_id "ENSMUSG00000070544.7"; transcript_id "ENSMUST00000109468.3"; exon_number "38"; exon_id "ENSMUSE00000169289.2"; gene_type "protein_coding"; gene_name "Top1"; transcript_type "protein_coding"; transcript_name "Top1-201"; protein_id "ENSMUSP00000105094.3"; transcript_support_level "1"; mgi_id "MGI:98788"; tag "basic"; ccdsid "CCDS16995.1"; havana_gene "OTTMUSG00000001178.1"; havana_transcript "OTTMUST00000002309.1";
chr2	HAVANA	CDS	160562499	160562593	.	+	.	gene_id "ENSMUSG00000070544.7"; transcript_id "ENSMUST00000109468.3"; exon_number "39"; exon_id "ENSMUSE00001238561.2"; gene_type "protein_coding"; gene_name "Top1"; transcript_type "protein_coding"; transcript_name "Top1-201"; protein_id "ENSMUSP00000105094.3"; transcript_support_level "1"; mgi_id "MGI:98788"; tag "basic"; ccdsid "CCDS16995.1"; havana_gene "OTTMUSG00000001178.1"; havana_transcript "OTTMUST00000002309.1";
chr2	HAVANA	exon	160562499	160562593	.	+	.	gene_id "ENSMUSG00000070544.7"; transcript_id "ENSMUST00000109468.3"; exon_number "40"; exon_id "ENSMUSE00001238561.2"; gene_type "protein_coding"; gene_name "Top1"; transcript_type "protein_coding"; transcript_name "Top1-201"; protein_id "ENSMUSP00000105094.3"; transcript_support_level "1"; mgi_id "MGI:98788"; tag "basic"; ccdsid "CCDS16995.1"; havana_gene "OTTMUSG00000001178.1"; havana_transcript "OTTMUST00000002309.1";
chr2	HAVANA	CDS	160562847	160562996	.	+	.	gene_id "ENSMUSG00000070544.7"; transcript_id "ENSMUST00000109468.3"; exon_number "41"; exon_id "ENSMUSE00000230912.2"; gene_type "protein_coding"; gene_name "Top1"; transcript_type "protein_coding"; transcript_name "Top1-201"; protein_id "ENSMUSP00000105094.3"; transcript_support_level "1"; mgi_id "MGI:98788"; tag "basic"; ccdsid "CCDS16995.1"; havana_gene "OTTMUSG00000001178.1"; havana_transcript "OTTMUST00000002309.1";
chr2	HAVANA	exon	160562847	160562996	.	+	.	gene_id "ENSMUSG00000070544.7"; transcript_id "ENSMUST00000109468.3"; exon_number "42"; exon_id "ENSMUSE00000230912.2"; gene_type "protein_coding"; gene_name "Top1"; transcript_type "protein_coding"; transcript_name "Top1-201"; protein_id "ENSMUSP00000105094.3"; transcript_support_level "1"; mgi_id "MGI:98788"; tag "basic"; ccdsid "CCDS16995.1"; havana_gene "OTTMUSG00000001178.1"; havana_transcript "OTTMUST00000002309.1";
chr2	HAVANA	CDS	160563372	160563471	.	+	.	gene_id "ENSMUSG00000070544.7"; transcript_id "ENSMUST00000109468.3"; exon_number "43"; exon_id "7918";
chr2	HAVANA	exon	160563372	160564684	.	+	.	gene_id "ENSMUSG00000070544.7"; transcript_id "ENSMUST00000109468.3"; exon_number "44"; exon_id "ENSMUSE00000786562.2"; gene_type "protein_coding"; gene_name "Top1"; transcript_type "protein_coding"; transcript_name "Top1-201"; protein_id "ENSMUSP00000105094.3"; transcript_support_level "1"; mgi_id "MGI:98788"; tag "basic"; ccdsid "CCDS16995.1"; havana_gene "OTTMUSG00000001178.1"; havana_transcript "OTTMUST00000002309.1";
chr2	HAVANA	stop_codon	160563472	160563474	.	+	.	gene_id "ENSMUSG00000070544.7"; transcript_id "ENSMUST00000109468.3"; exon_number "45"; exon_id "7919";
chr2	HAVANA	UTR	160563472	160564684	.	+	.	gene_id "ENSMUSG00000070544.7"; transcript_id "ENSMUST00000109468.3"; exon_number "46"; exon_id "7920";
chr2	HAVANA	transcript	160487900	160492027	.	+	.	gene_id "ENSMUSG00000070544.7"; transcript_id "ENSMUST00000133262.2"; exons "2"; gene_type "protein_coding"; gene_name "Top1"; transcript_type "protein_coding_CDS_not_defined"; transcript_name "Top1-203"; transcript_support_level "1"; mgi_id "MGI:98788"; havana_gene "OTTMUSG00000001178.1"; havana_transcript "OTTMUST00000038188.1";
chr2	HAVANA	exon	160487900	160488182	.	+	.	gene_id "ENSMUSG00000070544.7"; transcript_id "ENSMUST00000133262.2"; exon_number "1"; exon_id "ENSMUSE00000785803.2"; gene_type "protein_coding"; gene_name "Top1"; transcript_type "protein_coding_CDS_not_defined"; transcript_name "Top1-203"; transcript_support_level "1"; mgi_id "MGI:98788"; havana_gene "OTTMUSG00000001178.1"; havana_transcript "OTTMUST00000038188.1";
chr2	HAVANA	exon	160488528	160492027	.	+	.	gene_id "ENSMUSG00000070544.7"; transcript_id "ENSMUST00000133262.2"; exon_number "2"; exon_id "ENSMUSE00000761591.2"; gene_type "protein_coding"; gene_name "Top1"; transcript_type "protein_coding_CDS_not_defined"; transcript_name "Top1-203"; transcript_support_level "1"; mgi_id "MGI:98788"; havana_gene "OTTMUSG00000001178.1"; havana_transcript "OTTMUST00000038188.1";
chr2	IsoQuant	gene	160494598	160496587	.	+	.	gene_id "novel_gene_chr2_16132"; transcripts "1";
chr2	IsoQuant	transcript	160494598	160496587	.	+	.	gene_id "novel_gene_chr2_16132"; transcript_id "transcript16131.chr2.nnic"; exons "1";
chr2	IsoQuant	exon	160494598	160496587	.	+	.	gene_id "novel_gene_chr2_16132"; transcript_id "transcript16131.chr2.nnic"; exon_number "1"; exon_id "7921";
chr2	IsoQuant	gene	160517618	160519254	.	-	.	gene_id "novel_gene_chr2_16144"; transcripts "1";
chr2	IsoQuant	transcript	160517618	160519254	.	-	.	gene_id "novel_gene_chr2_16144"; transcript_id "transcript16143.chr2.nnic"; exons "1";
chr2	IsoQuant	exon	160517618	160519254	.	-	.	gene_id "novel_gene_chr2_16144"; transcript_id "transcript16143.chr2.nnic"; exon_number "1"; exon_id "7922";
chr2	IsoQuant	gene	160523273	160526390	.	+	.	gene_id "novel_gene_chr2_16138"; transcripts "1";
chr2	IsoQuant	transcript	160523273	160526390	.	+	.	gene_id "novel_gene_chr2_16138"; transcript_id "transcript16137.chr2.nnic"; exons "1";
chr2	IsoQuant	exon	160523273	160526390	.	+	.	gene_id "novel_gene_chr2_16138"; transcript_id "transcript16137.chr2.nnic"; exon_number "1"; exon_id "7923";
chr2	IsoQuant	gene	160534454	160536961	.	-	.	gene_id "novel_gene_chr2_16146"; transcripts "1";
chr2	IsoQuant	transcript	160534454	160536961	.	-	.	gene_id "novel_gene_chr2_16146"; transcript_id "transcript16145.chr2.nnic"; exons "1";
chr2	IsoQuant	exon	160534454	160536961	.	-	.	gene_id "novel_gene_chr2_16146"; transcript_id "transcript16145.chr2.nnic"; exon_number "1"; exon_id "7924";
chr2	IsoQuant	gene	160536018	160539026	.	+	.	gene_id "novel_gene_chr2_16140"; transcripts "1";
chr2	IsoQuant	transcript	160536018	160539026	.	+	.	gene_id "novel_gene_chr2_16140"; transcript_id "transcript16139.chr2.nnic"; exons "1";
chr2	IsoQuant	exon	160536018	160539026	.	+	.	gene_id "novel_gene_chr2_16140"; transcript_id "transcript16139.chr2.nnic"; exon_number "1"; exon_id "7925";
chr2	IsoQuant	gene	160541512	160543519	.	-	.	gene_id "novel_gene_chr2_16142"; transcripts "1";
chr2	IsoQuant	transcript	160541512	160543519	.	-	.	gene_id "novel_gene_chr2_16142"; transcript_id "transcript16141.chr2.nnic"; exons "1";
chr2	IsoQuant	exon	160541512	160543519	.	-	.	gene_id "novel_gene_chr2_16142"; transcript_id "transcript16141.chr2.nnic"; exon_number "1"; exon_id "7926";
chr2	IsoQuant	gene	160555050	160558493	.	+	.	gene_id "novel_gene_chr2_16136"; transcripts "1";
chr2	IsoQuant	transcript	160555050	160558493	.	+	.	gene_id "novel_gene_chr2_16136"; transcript_id "transcript16135.chr2.nnic"; exons "1";
chr2	IsoQuant	exon	160555050	160558493	.	+	.	gene_id "novel_gene_chr2_16136"; transcript_id "transcript16135.chr2.nnic"; exon_number "1"; exon_id "7927";
chr2	IsoQuant	gene	160561423	160564481	.	+	.	gene_id "novel_gene_chr2_16134"; transcripts "1";
chr2	IsoQuant	transcript	160561423	160564481	.	+	.	gene_id "novel_gene_chr2_16134"; transcript_id "transcript16133.chr2.nnic"; exons "1";
chr2	IsoQuant	exon	160561423	160564481	.	+	.	gene_id "novel_gene_chr2_16134"; transcript_id "transcript16133.chr2.nnic"; exon_number "1"; exon_id "7928";
chr2	HAVANA	gene	160573173	160617680	.	+	.	gene_id "ENSMUSG00000016933.18"; transcripts "5"; gene_type "protein_coding"; gene_name "Plcg1"; mgi_id "MGI:97615"; havana_gene "OTTMUSG00000001177.1";
chr2	IsoQuant	transcript	160573173	160605203	.	+	.	gene_id "ENSMUSG00000016933.18"; transcript_id "transcript16163.chr2.nic"; exons "32";
chr2	IsoQuant	exon	160573173	160573264	.	+	.	gene_id "ENSMUSG00000016933.18"; transcript_id "transcript16163.chr2.nic"; exon_number "1"; exon_id "7929";
chr2	IsoQuant	exon	160573638	160573953	.	+	.	gene_id "ENSMUSG00000016933.18"; transcript_id "transcript16163.chr2.nic"; exon_number "2"; exon_id "ENSMUSE00000930806.2";
chr2	IsoQuant	exon	160589695	160589847	.	+	.	gene_id "ENSMUSG00000016933.18"; transcript_id "transcript16163.chr2.nic"; exon_number "3"; exon_id "ENSMUSE00001234453.2";
chr2	IsoQuant	exon	160589954	160590047	.	+	.	gene_id "ENSMUSG00000016933.18"; transcript_id "transcript16163.chr2.nic"; exon_number "4"; exon_id "ENSMUSE00001267600.2";
chr2	IsoQuant	exon	160590202	160590249	.	+	.	gene_id "ENSMUSG00000016933.18"; transcript_id "transcript16163.chr2.nic"; exon_number "5"; exon_id "ENSMUSE00001285620.2";
chr2	IsoQuant	exon	160592883	160592967	.	+	.	gene_id "ENSMUSG00000016933.18"; transcript_id "transcript16163.chr2.nic"; exon_number "6"; exon_id "ENSMUSE00001280885.2";
chr2	IsoQuant	exon	160593063	160593146	.	+	.	gene_id "ENSMUSG00000016933.18"; transcript_id "transcript16163.chr2.nic"; exon_number "7"; exon_id "ENSMUSE00001305868.2";
chr2	IsoQuant	exon	160593356	160593390	.	+	.	gene_id "ENSMUSG00000016933.18"; transcript_id "transcript16163.chr2.nic"; exon_number "8"; exon_id "ENSMUSE00001312660.2";
chr2	IsoQuant	exon	160593553	160593625	.	+	.	gene_id "ENSMUSG00000016933.18"; transcript_id "transcript16163.chr2.nic"; exon_number "9"; exon_id "ENSMUSE00001212787.2";
chr2	IsoQuant	exon	160593704	160593805	.	+	.	gene_id "ENSMUSG00000016933.18"; transcript_id "transcript16163.chr2.nic"; exon_number "10"; exon_id "ENSMUSE00001224927.2";
chr2	IsoQuant	exon	160594008	160594126	.	+	.	gene_id "ENSMUSG00000016933.18"; transcript_id "transcript16163.chr2.nic"; exon_number "11"; exon_id "ENSMUSE00001255019.2";
chr2	IsoQuant	exon	160594215	160594300	.	+	.	gene_id "ENSMUSG00000016933.18"; transcript_id "transcript16163.chr2.nic"; exon_number "12"; exon_id "ENSMUSE00001278461.2";
chr2	IsoQuant	exon	160594374	160594494	.	+	.	gene_id "ENSMUSG00000016933.18"; transcript_id "transcript16163.chr2.nic"; exon_number "13"; exon_id "ENSMUSE00001293075.2";
chr2	IsoQuant	exon	160595105	160595273	.	+	.	gene_id "ENSMUSG00000016933.18"; transcript_id "transcript16163.chr2.nic"; exon_number "14"; exon_id "ENSMUSE00001217102.2";
chr2	IsoQuant	exon	160595362	160595484	.	+	.	gene_id "ENSMUSG00000016933.18"; transcript_id "transcript16163.chr2.nic"; exon_number "15"; exon_id "ENSMUSE00001248740.2";
chr2	IsoQuant	exon	160595563	160595664	.	+	.	gene_id "ENSMUSG00000016933.18"; transcript_id "transcript16163.chr2.nic"; exon_number "16"; exon_id "ENSMUSE00001272802.2";
chr2	IsoQuant	exon	160595744	160595931	.	+	.	gene_id "ENSMUSG00000016933.18"; transcript_id "transcript16163.chr2.nic"; exon_number "17"; exon_id "ENSMUSE00001267104.2";
chr2	IsoQuant	exon	160596205	160596405	.	+	.	gene_id "ENSMUSG00000016933.18"; transcript_id "transcript16163.chr2.nic"; exon_number "18"; exon_id "ENSMUSE00001295528.2";
chr2	IsoQuant	exon	160596483	160596602	.	+	.	gene_id "ENSMUSG00000016933.18"; transcript_id "transcript16163.chr2.nic"; exon_number "19"; exon_id "ENSMUSE00001292840.2";
chr2	IsoQuant	exon	160596681	160596861	.	+	.	gene_id "ENSMUSG00000016933.18"; transcript_id "transcript16163.chr2.nic"; exon_number "20"; exon_id "ENSMUSE00001225325.2";
chr2	IsoQuant	exon	160597661	160597738	.	+	.	gene_id "ENSMUSG00000016933.18"; transcript_id "transcript16163.chr2.nic"; exon_number "21"; exon_id "ENSMUSE00001303834.2";
chr2	IsoQuant	exon	160598461	160598564	.	+	.	gene_id "ENSMUSG00000016933.18"; transcript_id "transcript16163.chr2.nic"; exon_number "22"; exon_id "ENSMUSE00001263688.2";
chr2	IsoQuant	exon	160598790	160598886	.	+	.	gene_id "ENSMUSG00000016933.18"; transcript_id "transcript16163.chr2.nic"; exon_number "23"; exon_id "ENSMUSE00001239629.2";
chr2	IsoQuant	exon	160599134	160599203	.	+	.	gene_id "ENSMUSG00000016933.18"; transcript_id "transcript16163.chr2.nic"; exon_number "24"; exon_id "ENSMUSE00001256035.2";
chr2	IsoQuant	exon	160599892	160600049	.	+	.	gene_id "ENSMUSG00000016933.18"; transcript_id "transcript16163.chr2.nic"; exon_number "25"; exon_id "ENSMUSE00001213045.2";
chr2	IsoQuant	exon	160601374	160601470	.	+	.	gene_id "ENSMUSG00000016933.18"; transcript_id "transcript16163.chr2.nic"; exon_number "26"; exon_id "ENSMUSE00001258762.2";
chr2	IsoQuant	exon	160601602	160601826	.	+	.	gene_id "ENSMUSG00000016933.18"; transcript_id "transcript16163.chr2.nic"; exon_number "27"; exon_id "ENSMUSE00001294565.2";
chr2	IsoQuant	exon	160601903	160602051	.	+	.	gene_id "ENSMUSG00000016933.18"; transcript_id "transcript16163.chr2.nic"; exon_number "28"; exon_id "ENSMUSE00001226047.2";
chr2	IsoQuant	exon	160603000	160603114	.	+	.	gene_id "ENSMUSG00000016933.18"; transcript_id "transcript16163.chr2.nic"; exon_number "29"; exon_id "ENSMUSE00001303806.2";
chr2	IsoQuant	exon	160603225	160603386	.	+	.	gene_id "ENSMUSG00000016933.18"; transcript_id "transcript16163.chr2.nic"; exon_number "30"; exon_id "ENSMUSE00001287756.2";
chr2	IsoQuant	exon	160603480	160603568	.	+	.	gene_id "ENSMUSG00000016933.18"; transcript_id "transcript16163.chr2.nic"; exon_number "31"; exon_id "ENSMUSE00001254104.2";
chr2	IsoQuant	exon	160603659	160605203	.	+	.	gene_id "ENSMUSG00000016933.18"; transcript_id "transcript16163.chr2.nic"; exon_number "32"; exon_id "7930";
chr2	IsoQuant	transcript	160573173	160579508	.	+	.	gene_id "ENSMUSG00000016933.18"; transcript_id "transcript16194.chr2.nic"; exons "2";
chr2	IsoQuant	exon	160573173	160573264	.	+	.	gene_id "ENSMUSG00000016933.18"; transcript_id "transcript16194.chr2.nic"; exon_number "1"; exon_id "chr2.7929";
chr2	IsoQuant	exon	160573638	160579508	.	+	.	gene_id "ENSMUSG00000016933.18"; transcript_id "transcript16194.chr2.nic"; exon_number "2"; exon_id "7931";
chr2	HAVANA	transcript	160573220	160604422	.	+	.	gene_id "ENSMUSG00000016933.18"; transcript_id "ENSMUST00000151590.8"; exons "33"; gene_type "protein_coding"; gene_name "Plcg1"; transcript_type "nonsense_mediated_decay"; transcript_name "Plcg1-208"; protein_id "ENSMUSP00000133771.2"; transcript_support_level "1"; mgi_id "MGI:97615"; havana_gene "OTTMUSG00000001177.1"; havana_transcript "OTTMUST00000038185.1";
chr2	HAVANA	UTR	160573220	160573264	.	+	.	gene_id "ENSMUSG00000016933.18"; transcript_id "ENSMUST00000151590.8"; exon_number "1"; exon_id "ENSMUSE00000751911.2"; gene_type "protein_coding"; gene_name "Plcg1"; transcript_type "nonsense_mediated_decay"; transcript_name "Plcg1-208"; protein_id "ENSMUSP00000133771.2"; transcript_support_level "1"; mgi_id "MGI:97615"; havana_gene "OTTMUSG00000001177.1"; havana_transcript "OTTMUST00000038185.1";
chr2	HAVANA	exon	160573220	160573264	.	+	.	gene_id "ENSMUSG00000016933.18"; transcript_id "ENSMUST00000151590.8"; exon_number "2"; exon_id "ENSMUSE00000751911.2"; gene_type "protein_coding"; gene_name "Plcg1"; transcript_type "nonsense_mediated_decay"; transcript_name "Plcg1-208"; protein_id "ENSMUSP00000133771.2"; transcript_support_level "1"; mgi_id "MGI:97615"; havana_gene "OTTMUSG00000001177.1"; havana_transcript "OTTMUST00000038185.1";
chr2	HAVANA	UTR	160573638	160573736	.	+	.	gene_id "ENSMUSG00000016933.18"; transcript_id "ENSMUST00000151590.8"; exon_number "3"; exon_id "7932";
chr2	HAVANA	exon	160573638	160573953	.	+	.	gene_id "ENSMUSG00000016933.18"; transcript_id "ENSMUST00000151590.8"; exon_number "4"; exon_id "ENSMUSE00000930806.2"; gene_type "protein_coding"; gene_name "Plcg1"; transcript_type "nonsense_mediated_decay"; transcript_name "Plcg1-208"; protein_id "ENSMUSP00000133771.2"; transcript_support_level "1"; mgi_id "MGI:97615"; havana_gene "OTTMUSG00000001177.1"; havana_transcript "OTTMUST00000038185.1";
chr2	HAVANA	start_codon	160573737	160573739	.	+	.	gene_id "ENSMUSG00000016933.18"; transcript_id "ENSMUST00000151590.8"; exon_number "5"; exon_id "7933";
chr2	HAVANA	CDS	160573737	160573953	.	+	.	gene_id "ENSMUSG00000016933.18"; transcript_id "ENSMUST00000151590.8"; exon_number "6"; exon_id "7934";
chr2	HAVANA	CDS	160589695	160589847	.	+	.	gene_id "ENSMUSG00000016933.18"; transcript_id "ENSMUST00000151590.8"; exon_number "7"; exon_id "ENSMUSE00001234453.2"; gene_type "protein_coding"; gene_name "Plcg1"; transcript_type "nonsense_mediated_decay"; transcript_name "Plcg1-208"; protein_id "ENSMUSP00000133771.2"; transcript_support_level "1"; mgi_id "MGI:97615"; havana_gene "OTTMUSG00000001177.1"; havana_transcript "OTTMUST00000038185.1";
chr2	HAVANA	exon	160589695	160589847	.	+	.	gene_id "ENSMUSG00000016933.18"; transcript_id "ENSMUST00000151590.8"; exon_number "8"; exon_id "ENSMUSE00001234453.2"; gene_type "protein_coding"; gene_name "Plcg1"; transcript_type "nonsense_mediated_decay"; transcript_name "Plcg1-208"; protein_id "ENSMUSP00000133771.2"; transcript_support_level "1"; mgi_id "MGI:97615"; havana_gene "OTTMUSG00000001177.1"; havana_transcript "OTTMUST00000038185.1";
chr2	HAVANA	CDS	160589954	160590047	.	+	.	gene_id "ENSMUSG00000016933.18"; transcript_id "ENSMUST00000151590.8"; exon_number "9"; exon_id "ENSMUSE00001267600.2"; gene_type "protein_coding"; gene_name "Plcg1"; transcript_type "nonsense_mediated_decay"; transcript_name "Plcg1-208"; protein_id "ENSMUSP00000133771.2"; transcript_support_level "1"; mgi_id "MGI:97615"; havana_gene "OTTMUSG00000001177.1"; havana_transcript "OTTMUST00000038185.1";
chr2	HAVANA	exon	160589954	160590047	.	+	.	gene_id "ENSMUSG00000016933.18"; transcript_id "ENSMUST00000151590.8"; exon_number "10"; exon_id "ENSMUSE00001267600.2"; gene_type "protein_coding"; gene_name "Plcg1"; transcript_type "nonsense_mediated_decay"; transcript_name "Plcg1-208"; protein_id "ENSMUSP00000133771.2"; transcript_support_level "1"; mgi_id "MGI:97615"; havana_gene "OTTMUSG00000001177.1"; havana_transcript "OTTMUST00000038185.1";
chr2	HAVANA	CDS	160590202	160590249	.	+	.	gene_id "ENSMUSG00000016933.18"; transcript_id "ENSMUST00000151590.8"; exon_number "11"; exon_id "ENSMUSE00001285620.2"; gene_type "protein_coding"; gene_name "Plcg1"; transcript_type "nonsense_mediated_decay"; transcript_name "Plcg1-208"; protein_id "ENSMUSP00000133771.2"; transcript_support_level "1"; mgi_id "MGI:97615"; havana_gene "OTTMUSG00000001177.1"; havana_transcript "OTTMUST00000038185.1";
chr2	HAVANA	exon	160590202	160590249	.	+	.	gene_id "ENSMUSG00000016933.18"; transcript_id "ENSMUST00000151590.8"; exon_number "12"; exon_id "ENSMUSE00001285620.2"; gene_type "protein_coding"; gene_name "Plcg1"; transcript_type "nonsense_mediated_decay"; transcript_name "Plcg1-208"; protein_id "ENSMUSP00000133771.2"; transcript_support_level "1"; mgi_id "MGI:97615"; havana_gene "OTTMUSG00000001177.1"; havana_transcript "OTTMUST00000038185.1";
chr2	HAVANA	CDS	160592883	160592967	.	+	.	gene_id "ENSMUSG00000016933.18"; transcript_id "ENSMUST00000151590.8"; exon_number "13"; exon_id "ENSMUSE00001280885.2"; gene_type "protein_coding"; gene_name "Plcg1"; transcript_type "nonsense_mediated_decay"; transcript_name "Plcg1-208"; protein_id "ENSMUSP00000133771.2"; transcript_support_level "1"; mgi_id "MGI:97615"; havana_gene "OTTMUSG00000001177.1"; havana_transcript "OTTMUST00000038185.1";
chr2	HAVANA	exon	160592883	160592967	.	+	.	gene_id "ENSMUSG00000016933.18"; transcript_id "ENSMUST00000151590.8"; exon_number "14"; exon_id "ENSMUSE00001280885.2"; gene_type "protein_coding"; gene_name "Plcg1"; transcript_type "nonsense_mediated_decay"; transcript_name "Plcg1-208"; protein_id "ENSMUSP00000133771.2"; transcript_support_level "1"; mgi_id "MGI:97615"; havana_gene "OTTMUSG00000001177.1"; havana_transcript "OTTMUST00000038185.1";
chr2	HAVANA	CDS	160593063	160593146	.	+	.	gene_id "ENSMUSG00000016933.18"; transcript_id "ENSMUST00000151590.8"; exon_number "15"; exon_id "ENSMUSE00001305868.2"; gene_type "protein_coding"; gene_name "Plcg1"; transcript_type "nonsense_mediated_decay"; transcript_name "Plcg1-208"; protein_id "ENSMUSP00000133771.2"; transcript_support_level "1"; mgi_id "MGI:97615"; havana_gene "OTTMUSG00000001177.1"; havana_transcript "OTTMUST00000038185.1";
chr2	HAVANA	exon	160593063	160593146	.	+	.	gene_id "ENSMUSG00000016933.18"; transcript_id "ENSMUST00000151590.8"; exon_number "16"; exon_id "ENSMUSE00001305868.2"; gene_type "protein_coding"; gene_name "Plcg1"; transcript_type "nonsense_mediated_decay"; transcript_name "Plcg1-208"; protein_id "ENSMUSP00000133771.2"; transcript_support_level "1"; mgi_id "MGI:97615"; havana_gene "OTTMUSG00000001177.1"; havana_transcript "OTTMUST00000038185.1";
chr2	HAVANA	CDS	160593356	160593390	.	+	.	gene_id "ENSMUSG00000016933.18"; transcript_id "ENSMUST00000151590.8"; exon_number "17"; exon_id "ENSMUSE00001312660.2"; gene_type "protein_coding"; gene_name "Plcg1"; transcript_type "nonsense_mediated_decay"; transcript_name "Plcg1-208"; protein_id "ENSMUSP00000133771.2"; transcript_support_level "1"; mgi_id "MGI:97615"; havana_gene "OTTMUSG00000001177.1"; havana_transcript "OTTMUST00000038185.1";
chr2	HAVANA	exon	160593356	160593390	.	+	.	gene_id "ENSMUSG00000016933.18"; transcript_id "ENSMUST00000151590.8"; exon_number "18"; exon_id "ENSMUSE00001312660.2"; gene_type "protein_coding"; gene_name "Plcg1"; transcript_type "nonsense_mediated_decay"; transcript_name "Plcg1-208"; protein_id "ENSMUSP00000133771.2"; transcript_support_level "1"; mgi_id "MGI:97615"; havana_gene "OTTMUSG00000001177.1"; havana_transcript "OTTMUST00000038185.1";
chr2	HAVANA	CDS	160593553	160593625	.	+	.	gene_id "ENSMUSG00000016933.18"; transcript_id "ENSMUST00000151590.8"; exon_number "19"; exon_id "ENSMUSE00001212787.2"; gene_type "protein_coding"; gene_name "Plcg1"; transcript_type "nonsense_mediated_decay"; transcript_name "Plcg1-208"; protein_id "ENSMUSP00000133771.2"; transcript_support_level "1"; mgi_id "MGI:97615"; havana_gene "OTTMUSG00000001177.1"; havana_transcript "OTTMUST00000038185.1";
chr2	HAVANA	exon	160593553	160593625	.	+	.	gene_id "ENSMUSG00000016933.18"; transcript_id "ENSMUST00000151590.8"; exon_number "20"; exon_id "ENSMUSE00001212787.2"; gene_type "protein_coding"; gene_name "Plcg1"; transcript_type "nonsense_mediated_decay"; transcript_name "Plcg1-208"; protein_id "ENSMUSP00000133771.2"; transcript_support_level "1"; mgi_id "MGI:97615"; havana_gene "OTTMUSG00000001177.1"; havana_transcript "OTTMUST00000038185.1";
chr2	HAVANA	CDS	160593704	160593805	.	+	.	gene_id "ENSMUSG00000016933.18"; transcript_id "ENSMUST00000151590.8"; exon_number "21"; exon_id "ENSMUSE00001224927.2"; gene_type "protein_coding"; gene_name "Plcg1"; transcript_type "nonsense_mediated_decay"; transcript_name "Plcg1-208"; protein_id "ENSMUSP00000133771.2"; transcript_support_level "1"; mgi_id "MGI:97615"; havana_gene "OTTMUSG00000001177.1"; havana_transcript "OTTMUST00000038185.1";
chr2	HAVANA	exon	160593704	160593805	.	+	.	gene_id "ENSMUSG00000016933.18"; transcript_id "ENSMUST00000151590.8"; exon_number "22"; exon_id "ENSMUSE00001224927.2"; gene_type "protein_coding"; gene_name "Plcg1"; transcript_type "nonsense_mediated_decay"; transcript_name "Plcg1-208"; protein_id "ENSMUSP00000133771.2"; transcript_support_level "1"; mgi_id "MGI:97615"; havana_gene "OTTMUSG00000001177.1"; havana_transcript "OTTMUST00000038185.1";
chr2	HAVANA	CDS	160594008	160594126	.	+	.	gene_id "ENSMUSG00000016933.18"; transcript_id "ENSMUST00000151590.8"; exon_number "23"; exon_id "ENSMUSE00001255019.2"; gene_type "protein_coding"; gene_name "Plcg1"; transcript_type "nonsense_mediated_decay"; transcript_name "Plcg1-208"; protein_id "ENSMUSP00000133771.2"; transcript_support_level "1"; mgi_id "MGI:97615"; havana_gene "OTTMUSG00000001177.1"; havana_transcript "OTTMUST00000038185.1";
chr2	HAVANA	exon	160594008	160594126	.	+	.	gene_id "ENSMUSG00000016933.18"; transcript_id "ENSMUST00000151590.8"; exon_number "24"; exon_id "ENSMUSE00001255019.2"; gene_type "protein_coding"; gene_name "Plcg1"; transcript_type "nonsense_mediated_decay"; transcript_name "Plcg1-208"; protein_id "ENSMUSP00000133771.2"; transcript_support_level "1"; mgi_id "MGI:97615"; havana_gene "OTTMUSG00000001177.1"; havana_transcript "OTTMUST00000038185.1";
chr2	HAVANA	CDS	160594215	160594300	.	+	.	gene_id "ENSMUSG00000016933.18"; transcript_id "ENSMUST00000151590.8"; exon_number "25"; exon_id "ENSMUSE00001278461.2"; gene_type "protein_coding"; gene_name "Plcg1"; transcript_type "nonsense_mediated_decay"; transcript_name "Plcg1-208"; protein_id "ENSMUSP00000133771.2"; transcript_support_level "1"; mgi_id "MGI:97615"; havana_gene "OTTMUSG00000001177.1"; havana_transcript "OTTMUST00000038185.1";
chr2	HAVANA	exon	160594215	160594300	.	+	.	gene_id "ENSMUSG00000016933.18"; transcript_id "ENSMUST00000151590.8"; exon_number "26"; exon_id "ENSMUSE00001278461.2"; gene_type "protein_coding"; gene_name "Plcg1"; transcript_type "nonsense_mediated_decay"; transcript_name "Plcg1-208"; protein_id "ENSMUSP00000133771.2"; transcript_support_level "1"; mgi_id "MGI:97615"; havana_gene "OTTMUSG00000001177.1"; havana_transcript "OTTMUST00000038185.1";
chr2	HAVANA	CDS	160594374	160594494	.	+	.	gene_id "ENSMUSG00000016933.18"; transcript_id "ENSMUST00000151590.8"; exon_number "27"; exon_id "ENSMUSE00001293075.2"; gene_type "protein_coding"; gene_name "Plcg1"; transcript_type "nonsense_mediated_decay"; transcript_name "Plcg1-208"; protein_id "ENSMUSP00000133771.2"; transcript_support_level "1"; mgi_id "MGI:97615"; havana_gene "OTTMUSG00000001177.1"; havana_transcript "OTTMUST00000038185.1";
chr2	HAVANA	exon	160594374	160594494	.	+	.	gene_id "ENSMUSG00000016933.18"; transcript_id "ENSMUST00000151590.8"; exon_number "28"; exon_id "ENSMUSE00001293075.2"; gene_type "protein_coding"; gene_name "Plcg1"; transcript_type "nonsense_mediated_decay"; transcript_name "Plcg1-208"; protein_id "ENSMUSP00000133771.2"; transcript_support_level "1"; mgi_id "MGI:97615"; havana_gene "OTTMUSG00000001177.1"; havana_transcript "OTTMUST00000038185.1";
chr2	HAVANA	CDS	160595105	160595273	.	+	.	gene_id "ENSMUSG00000016933.18"; transcript_id "ENSMUST00000151590.8"; exon_number "29"; exon_id "ENSMUSE00001217102.2"; gene_type "protein_coding"; gene_name "Plcg1"; transcript_type "nonsense_mediated_decay"; transcript_name "Plcg1-208"; protein_id "ENSMUSP00000133771.2"; transcript_support_level "1"; mgi_id "MGI:97615"; havana_gene "OTTMUSG00000001177.1"; havana_transcript "OTTMUST00000038185.1";
chr2	HAVANA	exon	160595105	160595273	.	+	.	gene_id "ENSMUSG00000016933.18"; transcript_id "ENSMUST00000151590.8"; exon_number "30"; exon_id "ENSMUSE00001217102.2"; gene_type "protein_coding"; gene_name "Plcg1"; transcript_type "nonsense_mediated_decay"; transcript_name "Plcg1-208"; protein_id "ENSMUSP00000133771.2"; transcript_support_level "1"; mgi_id "MGI:97615"; havana_gene "OTTMUSG00000001177.1"; havana_transcript "OTTMUST00000038185.1";
chr2	HAVANA	CDS	160595362	160595489	.	+	.	gene_id "ENSMUSG00000016933.18"; transcript_id "ENSMUST00000151590.8"; exon_number "31"; exon_id "ENSMUSE00000827860.2"; gene_type "protein_coding"; gene_name "Plcg1"; transcript_type "nonsense_mediated_decay"; transcript_name "Plcg1-208"; protein_id "ENSMUSP00000133771.2"; transcript_support_level "1"; mgi_id "MGI:97615"; havana_gene "OTTMUSG00000001177.1"; havana_transcript "OTTMUST00000038185.1";
chr2	HAVANA	exon	160595362	160595489	.	+	.	gene_id "ENSMUSG00000016933.18"; transcript_id "ENSMUST00000151590.8"; exon_number "32"; exon_id "ENSMUSE00000827860.2"; gene_type "protein_coding"; gene_name "Plcg1"; transcript_type "nonsense_mediated_decay"; transcript_name "Plcg1-208"; protein_id "ENSMUSP00000133771.2"; transcript_support_level "1"; mgi_id "MGI:97615"; havana_gene "OTTMUSG00000001177.1"; havana_transcript "OTTMUST00000038185.1";
chr2	HAVANA	CDS	160595563	160595587	.	+	.	gene_id "ENSMUSG00000016933.18"; transcript_id "ENSMUST00000151590.8"; exon_number "33"; exon_id "7935";
chr2	HAVANA	exon	160595563	160595664	.	+	.	gene_id "ENSMUSG00000016933.18"; transcript_id "ENSMUST00000151590.8"; exon_number "34"; exon_id "ENSMUSE00001272802.2"; gene_type "protein_coding"; gene_name "Plcg1"; transcript_type "nonsense_mediated_decay"; transcript_name "Plcg1-208"; protein_id "ENSMUSP00000133771.2"; transcript_support_level "1"; mgi_id "MGI:97615"; havana_gene "OTTMUSG00000001177.1"; havana_transcript "OTTMUST00000038185.1";
chr2	HAVANA	stop_codon	160595588	160595590	.	+	.	gene_id "ENSMUSG00000016933.18"; transcript_id "ENSMUST00000151590.8"; exon_number "35"; exon_id "7936";
chr2	HAVANA	UTR	160595588	160595664	.	+	.	gene_id "ENSMUSG00000016933.18"; transcript_id "ENSMUST00000151590.8"; exon_number "36"; exon_id "7937";
chr2	HAVANA	UTR	160595744	160595931	.	+	.	gene_id "ENSMUSG00000016933.18"; transcript_id "ENSMUST00000151590.8"; exon_number "37"; exon_id "ENSMUSE00001267104.2"; gene_type "protein_coding"; gene_name "Plcg1"; transcript_type "nonsense_mediated_decay"; transcript_name "Plcg1-208"; protein_id "ENSMUSP00000133771.2"; transcript_support_level "1"; mgi_id "MGI:97615"; havana_gene "OTTMUSG00000001177.1"; havana_transcript "OTTMUST00000038185.1";
chr2	HAVANA	exon	160595744	160595931	.	+	.	gene_id "ENSMUSG00000016933.18"; transcript_id "ENSMUST00000151590.8"; exon_number "38"; exon_id "ENSMUSE00001267104.2"; gene_type "protein_coding"; gene_name "Plcg1"; transcript_type "nonsense_mediated_decay"; transcript_name "Plcg1-208"; protein_id "ENSMUSP00000133771.2"; transcript_support_level "1"; mgi_id "MGI:97615"; havana_gene "OTTMUSG00000001177.1"; havana_transcript "OTTMUST00000038185.1";
chr2	HAVANA	UTR	160596205	160596405	.	+	.	gene_id "ENSMUSG00000016933.18"; transcript_id "ENSMUST00000151590.8"; exon_number "39"; exon_id "ENSMUSE00001295528.2"; gene_type "protein_coding"; gene_name "Plcg1"; transcript_type "nonsense_mediated_decay"; transcript_name "Plcg1-208"; protein_id "ENSMUSP00000133771.2"; transcript_support_level "1"; mgi_id "MGI:97615"; havana_gene "OTTMUSG00000001177.1"; havana_transcript "OTTMUST00000038185.1";
chr2	HAVANA	exon	160596205	160596405	.	+	.	gene_id "ENSMUSG00000016933.18"; transcript_id "ENSMUST00000151590.8"; exon_number "40"; exon_id "ENSMUSE00001295528.2"; gene_type "protein_coding"; gene_name "Plcg1"; transcript_type "nonsense_mediated_decay"; transcript_name "Plcg1-208"; protein_id "ENSMUSP00000133771.2"; transcript_support_level "1"; mgi_id "MGI:97615"; havana_gene "OTTMUSG00000001177.1"; havana_transcript "OTTMUST00000038185.1";
chr2	HAVANA	UTR	160596483	160596602	.	+	.	gene_id "ENSMUSG00000016933.18"; transcript_id "ENSMUST00000151590.8"; exon_number "41"; exon_id "ENSMUSE00001292840.2"; gene_type "protein_coding"; gene_name "Plcg1"; transcript_type "nonsense_mediated_decay"; transcript_name "Plcg1-208"; protein_id "ENSMUSP00000133771.2"; transcript_support_level "1"; mgi_id "MGI:97615"; havana_gene "OTTMUSG00000001177.1"; havana_transcript "OTTMUST00000038185.1";
chr2	HAVANA	exon	160596483	160596602	.	+	.	gene_id "ENSMUSG00000016933.18"; transcript_id "ENSMUST00000151590.8"; exon_number "42"; exon_id "ENSMUSE00001292840.2"; gene_type "protein_coding"; gene_name "Plcg1"; transcript_type "nonsense_mediated_decay"; transcript_name "Plcg1-208"; protein_id "ENSMUSP00000133771.2"; transcript_support_level "1"; mgi_id "MGI:97615"; havana_gene "OTTMUSG00000001177.1"; havana_transcript "OTTMUST00000038185.1";
chr2	HAVANA	UTR	160596681	160596861	.	+	.	gene_id "ENSMUSG00000016933.18"; transcript_id "ENSMUST00000151590.8"; exon_number "43"; exon_id "ENSMUSE00001225325.2"; gene_type "protein_coding"; gene_name "Plcg1"; transcript_type "nonsense_mediated_decay"; transcript_name "Plcg1-208"; protein_id "ENSMUSP00000133771.2"; transcript_support_level "1"; mgi_id "MGI:97615"; havana_gene "OTTMUSG00000001177.1"; havana_transcript "OTTMUST00000038185.1";
chr2	HAVANA	exon	160596681	160596861	.	+	.	gene_id "ENSMUSG00000016933.18"; transcript_id "ENSMUST00000151590.8"; exon_number "44"; exon_id "ENSMUSE00001225325.2"; gene_type "protein_coding"; gene_name "Plcg1"; transcript_type "nonsense_mediated_decay"; transcript_name "Plcg1-208"; protein_id "ENSMUSP00000133771.2"; transcript_support_level "1"; mgi_id "MGI:97615"; havana_gene "OTTMUSG00000001177.1"; havana_transcript "OTTMUST00000038185.1";
chr2	HAVANA	UTR	160597661	160597738	.	+	.	gene_id "ENSMUSG00000016933.18"; transcript_id "ENSMUST00000151590.8"; exon_number "45"; exon_id "ENSMUSE00001303834.2"; gene_type "protein_coding"; gene_name "Plcg1"; transcript_type "nonsense_mediated_decay"; transcript_name "Plcg1-208"; protein_id "ENSMUSP00000133771.2"; transcript_support_level "1"; mgi_id "MGI:97615"; havana_gene "OTTMUSG00000001177.1"; havana_transcript "OTTMUST00000038185.1";
chr2	HAVANA	exon	160597661	160597738	.	+	.	gene_id "ENSMUSG00000016933.18"; transcript_id "ENSMUST00000151590.8"; exon_number "46"; exon_id "ENSMUSE00001303834.2"; gene_type "protein_coding"; gene_name "Plcg1"; transcript_type "nonsense_mediated_decay"; transcript_name "Plcg1-208"; protein_id "ENSMUSP00000133771.2"; transcript_support_level "1"; mgi_id "MGI:97615"; havana_gene "OTTMUSG00000001177.1"; havana_transcript "OTTMUST00000038185.1";
chr2	HAVANA	UTR	160598461	160598564	.	+	.	gene_id "ENSMUSG00000016933.18"; transcript_id "ENSMUST00000151590.8"; exon_number "47"; exon_id "ENSMUSE00001263688.2"; gene_type "protein_coding"; gene_name "Plcg1"; transcript_type "nonsense_mediated_decay"; transcript_name "Plcg1-208"; protein_id "ENSMUSP00000133771.2"; transcript_support_level "1"; mgi_id "MGI:97615"; havana_gene "OTTMUSG00000001177.1"; havana_transcript "OTTMUST00000038185.1";
chr2	HAVANA	exon	160598461	160598564	.	+	.	gene_id "ENSMUSG00000016933.18"; transcript_id "ENSMUST00000151590.8"; exon_number "48"; exon_id "ENSMUSE00001263688.2"; gene_type "protein_coding"; gene_name "Plcg1"; transcript_type "nonsense_mediated_decay"; transcript_name "Plcg1-208"; protein_id "ENSMUSP00000133771.2"; transcript_support_level "1"; mgi_id "MGI:97615"; havana_gene "OTTMUSG00000001177.1"; havana_transcript "OTTMUST00000038185.1";
chr2	HAVANA	UTR	160598790	160598886	.	+	.	gene_id "ENSMUSG00000016933.18"; transcript_id "ENSMUST00000151590.8"; exon_number "49"; exon_id "ENSMUSE00001239629.2"; gene_type "protein_coding"; gene_name "Plcg1"; transcript_type "nonsense_mediated_decay"; transcript_name "Plcg1-208"; protein_id "ENSMUSP00000133771.2"; transcript_support_level "1"; mgi_id "MGI:97615"; havana_gene "OTTMUSG00000001177.1"; havana_transcript "OTTMUST00000038185.1";
chr2	HAVANA	exon	160598790	160598886	.	+	.	gene_id "ENSMUSG00000016933.18"; transcript_id "ENSMUST00000151590.8"; exon_number "50"; exon_id "ENSMUSE00001239629.2"; gene_type "protein_coding"; gene_name "Plcg1"; transcript_type "nonsense_mediated_decay"; transcript_name "Plcg1-208"; protein_id "ENSMUSP00000133771.2"; transcript_support_level "1"; mgi_id "MGI:97615"; havana_gene "OTTMUSG00000001177.1"; havana_transcript "OTTMUST00000038185.1";
chr2	HAVANA	UTR	160599134	160599203	.	+	.	gene_id "ENSMUSG00000016933.18"; transcript_id "ENSMUST00000151590.8"; exon_number "51"; exon_id "ENSMUSE00001256035.2"; gene_type "protein_coding"; gene_name "Plcg1"; transcript_type "nonsense_mediated_decay"; transcript_name "Plcg1-208"; protein_id "ENSMUSP00000133771.2"; transcript_support_level "1"; mgi_id "MGI:97615"; havana_gene "OTTMUSG00000001177.1"; havana_transcript "OTTMUST00000038185.1";
chr2	HAVANA	exon	160599134	160599203	.	+	.	gene_id "ENSMUSG00000016933.18"; transcript_id "ENSMUST00000151590.8"; exon_number "52"; exon_id "ENSMUSE00001256035.2"; gene_type "protein_coding"; gene_name "Plcg1"; transcript_type "nonsense_mediated_decay"; transcript_name "Plcg1-208"; protein_id "ENSMUSP00000133771.2"; transcript_support_level "1"; mgi_id "MGI:97615"; havana_gene "OTTMUSG00000001177.1"; havana_transcript "OTTMUST00000038185.1";
chr2	HAVANA	UTR	160599892	160600049	.	+	.	gene_id "ENSMUSG00000016933.18"; transcript_id "ENSMUST00000151590.8"; exon_number "53"; exon_id "ENSMUSE00001213045.2"; gene_type "protein_coding"; gene_name "Plcg1"; transcript_type "nonsense_mediated_decay"; transcript_name "Plcg1-208"; protein_id "ENSMUSP00000133771.2"; transcript_support_level "1"; mgi_id "MGI:97615"; havana_gene "OTTMUSG00000001177.1"; havana_transcript "OTTMUST00000038185.1";
chr2	HAVANA	exon	160599892	160600049	.	+	.	gene_id "ENSMUSG00000016933.18"; transcript_id "ENSMUST00000151590.8"; exon_number "54"; exon_id "ENSMUSE00001213045.2"; gene_type "protein_coding"; gene_name "Plcg1"; transcript_type "nonsense_mediated_decay"; transcript_name "Plcg1-208"; protein_id "ENSMUSP00000133771.2"; transcript_support_level "1"; mgi_id "MGI:97615"; havana_gene "OTTMUSG00000001177.1"; havana_transcript "OTTMUST00000038185.1";
chr2	HAVANA	UTR	160601374	160601470	.	+	.	gene_id "ENSMUSG00000016933.18"; transcript_id "ENSMUST00000151590.8"; exon_number "55"; exon_id "ENSMUSE00001258762.2"; gene_type "protein_coding"; gene_name "Plcg1"; transcript_type "nonsense_mediated_decay"; transcript_name "Plcg1-208"; protein_id "ENSMUSP00000133771.2"; transcript_support_level "1"; mgi_id "MGI:97615"; havana_gene "OTTMUSG00000001177.1"; havana_transcript "OTTMUST00000038185.1";
chr2	HAVANA	exon	160601374	160601470	.	+	.	gene_id "ENSMUSG00000016933.18"; transcript_id "ENSMUST00000151590.8"; exon_number "56"; exon_id "ENSMUSE00001258762.2"; gene_type "protein_coding"; gene_name "Plcg1"; transcript_type "nonsense_mediated_decay"; transcript_name "Plcg1-208"; protein_id "ENSMUSP00000133771.2"; transcript_support_level "1"; mgi_id "MGI:97615"; havana_gene "OTTMUSG00000001177.1"; havana_transcript "OTTMUST00000038185.1";
chr2	HAVANA	UTR	160601602	160601826	.	+	.	gene_id "ENSMUSG00000016933.18"; transcript_id "ENSMUST00000151590.8"; exon_number "57"; exon_id "ENSMUSE00001294565.2"; gene_type "protein_coding"; gene_name "Plcg1"; transcript_type "nonsense_mediated_decay"; transcript_name "Plcg1-208"; protein_id "ENSMUSP00000133771.2"; transcript_support_level "1"; mgi_id "MGI:97615"; havana_gene "OTTMUSG00000001177.1"; havana_transcript "OTTMUST00000038185.1";
chr2	HAVANA	exon	160601602	160601826	.	+	.	gene_id "ENSMUSG00000016933.18"; transcript_id "ENSMUST00000151590.8"; exon_number "58"; exon_id "ENSMUSE00001294565.2"; gene_type "protein_coding"; gene_name "Plcg1"; transcript_type "nonsense_mediated_decay"; transcript_name "Plcg1-208"; protein_id "ENSMUSP00000133771.2"; transcript_support_level "1"; mgi_id "MGI:97615"; havana_gene "OTTMUSG00000001177.1"; havana_transcript "OTTMUST00000038185.1";
chr2	HAVANA	UTR	160601903	160602051	.	+	.	gene_id "ENSMUSG00000016933.18"; transcript_id "ENSMUST00000151590.8"; exon_number "59"; exon_id "ENSMUSE00001226047.2"; gene_type "protein_coding"; gene_name "Plcg1"; transcript_type "nonsense_mediated_decay"; transcript_name "Plcg1-208"; protein_id "ENSMUSP00000133771.2"; transcript_support_level "1"; mgi_id "MGI:97615"; havana_gene "OTTMUSG00000001177.1"; havana_transcript "OTTMUST00000038185.1";
chr2	HAVANA	exon	160601903	160602051	.	+	.	gene_id "ENSMUSG00000016933.18"; transcript_id "ENSMUST00000151590.8"; exon_number "60"; exon_id "ENSMUSE00001226047.2"; gene_type "protein_coding"; gene_name "Plcg1"; transcript_type "nonsense_mediated_decay"; transcript_name "Plcg1-208"; protein_id "ENSMUSP00000133771.2"; transcript_support_level "1"; mgi_id "MGI:97615"; havana_gene "OTTMUSG00000001177.1"; havana_transcript "OTTMUST00000038185.1";
chr2	HAVANA	UTR	160603000	160603114	.	+	.	gene_id "ENSMUSG00000016933.18"; transcript_id "ENSMUST00000151590.8"; exon_number "61"; exon_id "ENSMUSE00001303806.2"; gene_type "protein_coding"; gene_name "Plcg1"; transcript_type "nonsense_mediated_decay"; transcript_name "Plcg1-208"; protein_id "ENSMUSP00000133771.2"; transcript_support_level "1"; mgi_id "MGI:97615"; havana_gene "OTTMUSG00000001177.1"; havana_transcript "OTTMUST00000038185.1";
chr2	HAVANA	exon	160603000	160603114	.	+	.	gene_id "ENSMUSG00000016933.18"; transcript_id "ENSMUST00000151590.8"; exon_number "62"; exon_id "ENSMUSE00001303806.2"; gene_type "protein_coding"; gene_name "Plcg1"; transcript_type "nonsense_mediated_decay"; transcript_name "Plcg1-208"; protein_id "ENSMUSP00000133771.2"; transcript_support_level "1"; mgi_id "MGI:97615"; havana_gene "OTTMUSG00000001177.1"; havana_transcript "OTTMUST00000038185.1";
chr2	HAVANA	UTR	160603225	160603386	.	+	.	gene_id "ENSMUSG00000016933.18"; transcript_id "ENSMUST00000151590.8"; exon_number "63"; exon_id "ENSMUSE00001287756.2"; gene_type "protein_coding"; gene_name "Plcg1"; transcript_type "nonsense_mediated_decay"; transcript_name "Plcg1-208"; protein_id "ENSMUSP00000133771.2"; transcript_support_level "1"; mgi_id "MGI:97615"; havana_gene "OTTMUSG00000001177.1"; havana_transcript "OTTMUST00000038185.1";
chr2	HAVANA	exon	160603225	160603386	.	+	.	gene_id "ENSMUSG00000016933.18"; transcript_id "ENSMUST00000151590.8"; exon_number "64"; exon_id "ENSMUSE00001287756.2"; gene_type "protein_coding"; gene_name "Plcg1"; transcript_type "nonsense_mediated_decay"; transcript_name "Plcg1-208"; protein_id "ENSMUSP00000133771.2"; transcript_support_level "1"; mgi_id "MGI:97615"; havana_gene "OTTMUSG00000001177.1"; havana_transcript "OTTMUST00000038185.1";
chr2	HAVANA	UTR	160603480	160603568	.	+	.	gene_id "ENSMUSG00000016933.18"; transcript_id "ENSMUST00000151590.8"; exon_number "65"; exon_id "ENSMUSE00001254104.2"; gene_type "protein_coding"; gene_name "Plcg1"; transcript_type "nonsense_mediated_decay"; transcript_name "Plcg1-208"; protein_id "ENSMUSP00000133771.2"; transcript_support_level "1"; mgi_id "MGI:97615"; havana_gene "OTTMUSG00000001177.1"; havana_transcript "OTTMUST00000038185.1";
chr2	HAVANA	exon	160603480	160603568	.	+	.	gene_id "ENSMUSG00000016933.18"; transcript_id "ENSMUST00000151590.8"; exon_number "66"; exon_id "ENSMUSE00001254104.2"; gene_type "protein_coding"; gene_name "Plcg1"; transcript_type "nonsense_mediated_decay"; transcript_name "Plcg1-208"; protein_id "ENSMUSP00000133771.2"; transcript_support_level "1"; mgi_id "MGI:97615"; havana_gene "OTTMUSG00000001177.1"; havana_transcript "OTTMUST00000038185.1";
chr2	HAVANA	UTR	160603659	160603843	.	+	.	gene_id "ENSMUSG00000016933.18"; transcript_id "ENSMUST00000151590.8"; exon_number "67"; exon_id "ENSMUSE00001274682.2"; gene_type "protein_coding"; gene_name "Plcg1"; transcript_type "nonsense_mediated_decay"; transcript_name "Plcg1-208"; protein_id "ENSMUSP00000133771.2"; transcript_support_level "1"; mgi_id "MGI:97615"; havana_gene "OTTMUSG00000001177.1"; havana_transcript "OTTMUST00000038185.1";
chr2	HAVANA	exon	160603659	160603843	.	+	.	gene_id "ENSMUSG00000016933.18"; transcript_id "ENSMUST00000151590.8"; exon_number "68"; exon_id "ENSMUSE00001274682.2"; gene_type "protein_coding"; gene_name "Plcg1"; transcript_type "nonsense_mediated_decay"; transcript_name "Plcg1-208"; protein_id "ENSMUSP00000133771.2"; transcript_support_level "1"; mgi_id "MGI:97615"; havana_gene "OTTMUSG00000001177.1"; havana_transcript "OTTMUST00000038185.1";
chr2	HAVANA	UTR	160604014	160604422	.	+	.	gene_id "ENSMUSG00000016933.18"; transcript_id "ENSMUST00000151590.8"; exon_number "69"; exon_id "ENSMUSE00000763782.2"; gene_type "protein_coding"; gene_name "Plcg1"; transcript_type "nonsense_mediated_decay"; transcript_name "Plcg1-208"; protein_id "ENSMUSP00000133771.2"; transcript_support_level "1"; mgi_id "MGI:97615"; havana_gene "OTTMUSG00000001177.1"; havana_transcript "OTTMUST00000038185.1";
chr2	HAVANA	exon	160604014	160604422	.	+	.	gene_id "ENSMUSG00000016933.18"; transcript_id "ENSMUST00000151590.8"; exon_number "70"; exon_id "ENSMUSE00000763782.2"; gene_type "protein_coding"; gene_name "Plcg1"; transcript_type "nonsense_mediated_decay"; transcript_name "Plcg1-208"; protein_id "ENSMUSP00000133771.2"; transcript_support_level "1"; mgi_id "MGI:97615"; havana_gene "OTTMUSG00000001177.1"; havana_transcript "OTTMUST00000038185.1";
chr2	HAVANA	transcript	160573230	160617680	.	+	.	gene_id "ENSMUSG00000016933.18"; transcript_id "ENSMUST00000103115.8"; exons "34"; gene_type "protein_coding"; gene_name "Plcg1"; transcript_type "protein_coding"; transcript_name "Plcg1-202"; protein_id "ENSMUSP00000099404.2"; transcript_support_level "1"; mgi_id "MGI:97615"; tag "basic"; ccdsid "CCDS16996.1"; havana_gene "OTTMUSG00000001177.1"; havana_transcript "OTTMUST00000002307.1";
chr2	HAVANA	UTR	160573230	160573264	.	+	.	gene_id "ENSMUSG00000016933.18"; transcript_id "ENSMUST00000103115.8"; exon_number "1"; exon_id "ENSMUSE00000661310.2"; gene_type "protein_coding"; gene_name "Plcg1"; transcript_type "protein_coding"; transcript_name "Plcg1-202"; protein_id "ENSMUSP00000099404.2"; transcript_support_level "1"; mgi_id "MGI:97615"; tag "basic"; ccdsid "CCDS16996.1"; havana_gene "OTTMUSG00000001177.1"; havana_transcript "OTTMUST00000002307.1";
chr2	HAVANA	exon	160573230	160573264	.	+	.	gene_id "ENSMUSG00000016933.18"; transcript_id "ENSMUST00000103115.8"; exon_number "2"; exon_id "ENSMUSE00000661310.2"; gene_type "protein_coding"; gene_name "Plcg1"; transcript_type "protein_coding"; transcript_name "Plcg1-202"; protein_id "ENSMUSP00000099404.2"; transcript_support_level "1"; mgi_id "MGI:97615"; tag "basic"; ccdsid "CCDS16996.1"; havana_gene "OTTMUSG00000001177.1"; havana_transcript "OTTMUST00000002307.1";
chr2	HAVANA	UTR	160573638	160573736	.	+	.	gene_id "ENSMUSG00000016933.18"; transcript_id "ENSMUST00000103115.8"; exon_number "3"; exon_id "chr2.7932";
chr2	HAVANA	exon	160573638	160573953	.	+	.	gene_id "ENSMUSG00000016933.18"; transcript_id "ENSMUST00000103115.8"; exon_number "4"; exon_id "ENSMUSE00000930806.2"; gene_type "protein_coding"; gene_name "Plcg1"; transcript_type "protein_coding"; transcript_name "Plcg1-202"; protein_id "ENSMUSP00000099404.2"; transcript_support_level "1"; mgi_id "MGI:97615"; tag "basic"; ccdsid "CCDS16996.1"; havana_gene "OTTMUSG00000001177.1"; havana_transcript "OTTMUST00000002307.1";
chr2	HAVANA	start_codon	160573737	160573739	.	+	.	gene_id "ENSMUSG00000016933.18"; transcript_id "ENSMUST00000103115.8"; exon_number "5"; exon_id "chr2.7933";
chr2	HAVANA	CDS	160573737	160573953	.	+	.	gene_id "ENSMUSG00000016933.18"; transcript_id "ENSMUST00000103115.8"; exon_number "6"; exon_id "chr2.7934";
chr2	HAVANA	CDS	160589695	160589847	.	+	.	gene_id "ENSMUSG00000016933.18"; transcript_id "ENSMUST00000103115.8"; exon_number "7"; exon_id "ENSMUSE00001234453.2"; gene_type "protein_coding"; gene_name "Plcg1"; transcript_type "protein_coding"; transcript_name "Plcg1-202"; protein_id "ENSMUSP00000099404.2"; transcript_support_level "1"; mgi_id "MGI:97615"; tag "basic"; ccdsid "CCDS16996.1"; havana_gene "OTTMUSG00000001177.1"; havana_transcript "OTTMUST00000002307.1";
chr2	HAVANA	exon	160589695	160589847	.	+	.	gene_id "ENSMUSG00000016933.18"; transcript_id "ENSMUST00000103115.8"; exon_number "8"; exon_id "ENSMUSE00001234453.2"; gene_type "protein_coding"; gene_name "Plcg1"; transcript_type "protein_coding"; transcript_name "Plcg1-202"; protein_id "ENSMUSP00000099404.2"; transcript_support_level "1"; mgi_id "MGI:97615"; tag "basic"; ccdsid "CCDS16996.1"; havana_gene "OTTMUSG00000001177.1"; havana_transcript "OTTMUST00000002307.1";
chr2	HAVANA	CDS	160589954	160590047	.	+	.	gene_id "ENSMUSG00000016933.18"; transcript_id "ENSMUST00000103115.8"; exon_number "9"; exon_id "ENSMUSE00001267600.2"; gene_type "protein_coding"; gene_name "Plcg1"; transcript_type "protein_coding"; transcript_name "Plcg1-202"; protein_id "ENSMUSP00000099404.2"; transcript_support_level "1"; mgi_id "MGI:97615"; tag "basic"; ccdsid "CCDS16996.1"; havana_gene "OTTMUSG00000001177.1"; havana_transcript "OTTMUST00000002307.1";
chr2	HAVANA	exon	160589954	160590047	.	+	.	gene_id "ENSMUSG00000016933.18"; transcript_id "ENSMUST00000103115.8"; exon_number "10"; exon_id "ENSMUSE00001267600.2"; gene_type "protein_coding"; gene_name "Plcg1"; transcript_type "protein_coding"; transcript_name "Plcg1-202"; protein_id "ENSMUSP00000099404.2"; transcript_support_level "1"; mgi_id "MGI:97615"; tag "basic"; ccdsid "CCDS16996.1"; havana_gene "OTTMUSG00000001177.1"; havana_transcript "OTTMUST00000002307.1";
chr2	HAVANA	CDS	160590202	160590249	.	+	.	gene_id "ENSMUSG00000016933.18"; transcript_id "ENSMUST00000103115.8"; exon_number "11"; exon_id "ENSMUSE00001285620.2"; gene_type "protein_coding"; gene_name "Plcg1"; transcript_type "protein_coding"; transcript_name "Plcg1-202"; protein_id "ENSMUSP00000099404.2"; transcript_support_level "1"; mgi_id "MGI:97615"; tag "basic"; ccdsid "CCDS16996.1"; havana_gene "OTTMUSG00000001177.1"; havana_transcript "OTTMUST00000002307.1";
chr2	HAVANA	exon	160590202	160590249	.	+	.	gene_id "ENSMUSG00000016933.18"; transcript_id "ENSMUST00000103115.8"; exon_number "12"; exon_id "ENSMUSE00001285620.2"; gene_type "protein_coding"; gene_name "Plcg1"; transcript_type "protein_coding"; transcript_name "Plcg1-202"; protein_id "ENSMUSP00000099404.2"; transcript_support_level "1"; mgi_id "MGI:97615"; tag "basic"; ccdsid "CCDS16996.1"; havana_gene "OTTMUSG00000001177.1"; havana_transcript "OTTMUST00000002307.1";
chr2	HAVANA	CDS	160592883	160592967	.	+	.	gene_id "ENSMUSG00000016933.18"; transcript_id "ENSMUST00000103115.8"; exon_number "13"; exon_id "ENSMUSE00001280885.2"; gene_type "protein_coding"; gene_name "Plcg1"; transcript_type "protein_coding"; transcript_name "Plcg1-202"; protein_id "ENSMUSP00000099404.2"; transcript_support_level "1"; mgi_id "MGI:97615"; tag "basic"; ccdsid "CCDS16996.1"; havana_gene "OTTMUSG00000001177.1"; havana_transcript "OTTMUST00000002307.1";
chr2	HAVANA	exon	160592883	160592967	.	+	.	gene_id "ENSMUSG00000016933.18"; transcript_id "ENSMUST00000103115.8"; exon_number "14"; exon_id "ENSMUSE00001280885.2"; gene_type "protein_coding"; gene_name "Plcg1"; transcript_type "protein_coding"; transcript_name "Plcg1-202"; protein_id "ENSMUSP00000099404.2"; transcript_support_level "1"; mgi_id "MGI:97615"; tag "basic"; ccdsid "CCDS16996.1"; havana_gene "OTTMUSG00000001177.1"; havana_transcript "OTTMUST00000002307.1";
chr2	HAVANA	CDS	160593063	160593146	.	+	.	gene_id "ENSMUSG00000016933.18"; transcript_id "ENSMUST00000103115.8"; exon_number "15"; exon_id "ENSMUSE00001305868.2"; gene_type "protein_coding"; gene_name "Plcg1"; transcript_type "protein_coding"; transcript_name "Plcg1-202"; protein_id "ENSMUSP00000099404.2"; transcript_support_level "1"; mgi_id "MGI:97615"; tag "basic"; ccdsid "CCDS16996.1"; havana_gene "OTTMUSG00000001177.1"; havana_transcript "OTTMUST00000002307.1";
chr2	HAVANA	exon	160593063	160593146	.	+	.	gene_id "ENSMUSG00000016933.18"; transcript_id "ENSMUST00000103115.8"; exon_number "16"; exon_id "ENSMUSE00001305868.2"; gene_type "protein_coding"; gene_name "Plcg1"; transcript_type "protein_coding"; transcript_name "Plcg1-202"; protein_id "ENSMUSP00000099404.2"; transcript_support_level "1"; mgi_id "MGI:97615"; tag "basic"; ccdsid "CCDS16996.1"; havana_gene "OTTMUSG00000001177.1"; havana_transcript "OTTMUST00000002307.1";
chr2	HAVANA	CDS	160593356	160593390	.	+	.	gene_id "ENSMUSG00000016933.18"; transcript_id "ENSMUST00000103115.8"; exon_number "17"; exon_id "ENSMUSE00001312660.2"; gene_type "protein_coding"; gene_name "Plcg1"; transcript_type "protein_coding"; transcript_name "Plcg1-202"; protein_id "ENSMUSP00000099404.2"; transcript_support_level "1"; mgi_id "MGI:97615"; tag "basic"; ccdsid "CCDS16996.1"; havana_gene "OTTMUSG00000001177.1"; havana_transcript "OTTMUST00000002307.1";
chr2	HAVANA	exon	160593356	160593390	.	+	.	gene_id "ENSMUSG00000016933.18"; transcript_id "ENSMUST00000103115.8"; exon_number "18"; exon_id "ENSMUSE00001312660.2"; gene_type "protein_coding"; gene_name "Plcg1"; transcript_type "protein_coding"; transcript_name "Plcg1-202"; protein_id "ENSMUSP00000099404.2"; transcript_support_level "1"; mgi_id "MGI:97615"; tag "basic"; ccdsid "CCDS16996.1"; havana_gene "OTTMUSG00000001177.1"; havana_transcript "OTTMUST00000002307.1";
chr2	HAVANA	CDS	160593553	160593625	.	+	.	gene_id "ENSMUSG00000016933.18"; transcript_id "ENSMUST00000103115.8"; exon_number "19"; exon_id "ENSMUSE00001212787.2"; gene_type "protein_coding"; gene_name "Plcg1"; transcript_type "protein_coding"; transcript_name "Plcg1-202"; protein_id "ENSMUSP00000099404.2"; transcript_support_level "1"; mgi_id "MGI:97615"; tag "basic"; ccdsid "CCDS16996.1"; havana_gene "OTTMUSG00000001177.1"; havana_transcript "OTTMUST00000002307.1";
chr2	HAVANA	exon	160593553	160593625	.	+	.	gene_id "ENSMUSG00000016933.18"; transcript_id "ENSMUST00000103115.8"; exon_number "20"; exon_id "ENSMUSE00001212787.2"; gene_type "protein_coding"; gene_name "Plcg1"; transcript_type "protein_coding"; transcript_name "Plcg1-202"; protein_id "ENSMUSP00000099404.2"; transcript_support_level "1"; mgi_id "MGI:97615"; tag "basic"; ccdsid "CCDS16996.1"; havana_gene "OTTMUSG00000001177.1"; havana_transcript "OTTMUST00000002307.1";
chr2	HAVANA	CDS	160593704	160593805	.	+	.	gene_id "ENSMUSG00000016933.18"; transcript_id "ENSMUST00000103115.8"; exon_number "21"; exon_id "ENSMUSE00001224927.2"; gene_type "protein_coding"; gene_name "Plcg1"; transcript_type "protein_coding"; transcript_name "Plcg1-202"; protein_id "ENSMUSP00000099404.2"; transcript_support_level "1"; mgi_id "MGI:97615"; tag "basic"; ccdsid "CCDS16996.1"; havana_gene "OTTMUSG00000001177.1"; havana_transcript "OTTMUST00000002307.1";
chr2	HAVANA	exon	160593704	160593805	.	+	.	gene_id "ENSMUSG00000016933.18"; transcript_id "ENSMUST00000103115.8"; exon_number "22"; exon_id "ENSMUSE00001224927.2"; gene_type "protein_coding"; gene_name "Plcg1"; transcript_type "protein_coding"; transcript_name "Plcg1-202"; protein_id "ENSMUSP00000099404.2"; transcript_support_level "1"; mgi_id "MGI:97615"; tag "basic"; ccdsid "CCDS16996.1"; havana_gene "OTTMUSG00000001177.1"; havana_transcript "OTTMUST00000002307.1";
chr2	HAVANA	CDS	160594008	160594126	.	+	.	gene_id "ENSMUSG00000016933.18"; transcript_id "ENSMUST00000103115.8"; exon_number "23"; exon_id "ENSMUSE00001255019.2"; gene_type "protein_coding"; gene_name "Plcg1"; transcript_type "protein_coding"; transcript_name "Plcg1-202"; protein_id "ENSMUSP00000099404.2"; transcript_support_level "1"; mgi_id "MGI:97615"; tag "basic"; ccdsid "CCDS16996.1"; havana_gene "OTTMUSG00000001177.1"; havana_transcript "OTTMUST00000002307.1";
chr2	HAVANA	exon	160594008	160594126	.	+	.	gene_id "ENSMUSG00000016933.18"; transcript_id "ENSMUST00000103115.8"; exon_number "24"; exon_id "ENSMUSE00001255019.2"; gene_type "protein_coding"; gene_name "Plcg1"; transcript_type "protein_coding"; transcript_name "Plcg1-202"; protein_id "ENSMUSP00000099404.2"; transcript_support_level "1"; mgi_id "MGI:97615"; tag "basic"; ccdsid "CCDS16996.1"; havana_gene "OTTMUSG00000001177.1"; havana_transcript "OTTMUST00000002307.1";
chr2	HAVANA	CDS	160594215	160594300	.	+	.	gene_id "ENSMUSG00000016933.18"; transcript_id "ENSMUST00000103115.8"; exon_number "25"; exon_id "ENSMUSE00001278461.2"; gene_type "protein_coding"; gene_name "Plcg1"; transcript_type "protein_coding"; transcript_name "Plcg1-202"; protein_id "ENSMUSP00000099404.2"; transcript_support_level "1"; mgi_id "MGI:97615"; tag "basic"; ccdsid "CCDS16996.1"; havana_gene "OTTMUSG00000001177.1"; havana_transcript "OTTMUST00000002307.1";
chr2	HAVANA	exon	160594215	160594300	.	+	.	gene_id "ENSMUSG00000016933.18"; transcript_id "ENSMUST00000103115.8"; exon_number "26"; exon_id "ENSMUSE00001278461.2"; gene_type "protein_coding"; gene_name "Plcg1"; transcript_type "protein_coding"; transcript_name "Plcg1-202"; protein_id "ENSMUSP00000099404.2"; transcript_support_level "1"; mgi_id "MGI:97615"; tag "basic"; ccdsid "CCDS16996.1"; havana_gene "OTTMUSG00000001177.1"; havana_transcript "OTTMUST00000002307.1";
chr2	HAVANA	CDS	160594374	160594494	.	+	.	gene_id "ENSMUSG00000016933.18"; transcript_id "ENSMUST00000103115.8"; exon_number "27"; exon_id "ENSMUSE00001293075.2"; gene_type "protein_coding"; gene_name "Plcg1"; transcript_type "protein_coding"; transcript_name "Plcg1-202"; protein_id "ENSMUSP00000099404.2"; transcript_support_level "1"; mgi_id "MGI:97615"; tag "basic"; ccdsid "CCDS16996.1"; havana_gene "OTTMUSG00000001177.1"; havana_transcript "OTTMUST00000002307.1";
chr2	HAVANA	exon	160594374	160594494	.	+	.	gene_id "ENSMUSG00000016933.18"; transcript_id "ENSMUST00000103115.8"; exon_number "28"; exon_id "ENSMUSE00001293075.2"; gene_type "protein_coding"; gene_name "Plcg1"; transcript_type "protein_coding"; transcript_name "Plcg1-202"; protein_id "ENSMUSP00000099404.2"; transcript_support_level "1"; mgi_id "MGI:97615"; tag "basic"; ccdsid "CCDS16996.1"; havana_gene "OTTMUSG00000001177.1"; havana_transcript "OTTMUST00000002307.1";
chr2	HAVANA	CDS	160595105	160595273	.	+	.	gene_id "ENSMUSG00000016933.18"; transcript_id "ENSMUST00000103115.8"; exon_number "29"; exon_id "ENSMUSE00001217102.2"; gene_type "protein_coding"; gene_name "Plcg1"; transcript_type "protein_coding"; transcript_name "Plcg1-202"; protein_id "ENSMUSP00000099404.2"; transcript_support_level "1"; mgi_id "MGI:97615"; tag "basic"; ccdsid "CCDS16996.1"; havana_gene "OTTMUSG00000001177.1"; havana_transcript "OTTMUST00000002307.1";
chr2	HAVANA	exon	160595105	160595273	.	+	.	gene_id "ENSMUSG00000016933.18"; transcript_id "ENSMUST00000103115.8"; exon_number "30"; exon_id "ENSMUSE00001217102.2"; gene_type "protein_coding"; gene_name "Plcg1"; transcript_type "protein_coding"; transcript_name "Plcg1-202"; protein_id "ENSMUSP00000099404.2"; transcript_support_level "1"; mgi_id "MGI:97615"; tag "basic"; ccdsid "CCDS16996.1"; havana_gene "OTTMUSG00000001177.1"; havana_transcript "OTTMUST00000002307.1";
chr2	HAVANA	CDS	160595362	160595484	.	+	.	gene_id "ENSMUSG00000016933.18"; transcript_id "ENSMUST00000103115.8"; exon_number "31"; exon_id "ENSMUSE00001248740.2"; gene_type "protein_coding"; gene_name "Plcg1"; transcript_type "protein_coding"; transcript_name "Plcg1-202"; protein_id "ENSMUSP00000099404.2"; transcript_support_level "1"; mgi_id "MGI:97615"; tag "basic"; ccdsid "CCDS16996.1"; havana_gene "OTTMUSG00000001177.1"; havana_transcript "OTTMUST00000002307.1";
chr2	HAVANA	exon	160595362	160595484	.	+	.	gene_id "ENSMUSG00000016933.18"; transcript_id "ENSMUST00000103115.8"; exon_number "32"; exon_id "ENSMUSE00001248740.2"; gene_type "protein_coding"; gene_name "Plcg1"; transcript_type "protein_coding"; transcript_name "Plcg1-202"; protein_id "ENSMUSP00000099404.2"; transcript_support_level "1"; mgi_id "MGI:97615"; tag "basic"; ccdsid "CCDS16996.1"; havana_gene "OTTMUSG00000001177.1"; havana_transcript "OTTMUST00000002307.1";
chr2	HAVANA	CDS	160595563	160595664	.	+	.	gene_id "ENSMUSG00000016933.18"; transcript_id "ENSMUST00000103115.8"; exon_number "33"; exon_id "ENSMUSE00001272802.2"; gene_type "protein_coding"; gene_name "Plcg1"; transcript_type "protein_coding"; transcript_name "Plcg1-202"; protein_id "ENSMUSP00000099404.2"; transcript_support_level "1"; mgi_id "MGI:97615"; tag "basic"; ccdsid "CCDS16996.1"; havana_gene "OTTMUSG00000001177.1"; havana_transcript "OTTMUST00000002307.1";
chr2	HAVANA	exon	160595563	160595664	.	+	.	gene_id "ENSMUSG00000016933.18"; transcript_id "ENSMUST00000103115.8"; exon_number "34"; exon_id "ENSMUSE00001272802.2"; gene_type "protein_coding"; gene_name "Plcg1"; transcript_type "protein_coding"; transcript_name "Plcg1-202"; protein_id "ENSMUSP00000099404.2"; transcript_support_level "1"; mgi_id "MGI:97615"; tag "basic"; ccdsid "CCDS16996.1"; havana_gene "OTTMUSG00000001177.1"; havana_transcript "OTTMUST00000002307.1";
chr2	HAVANA	CDS	160595744	160595931	.	+	.	gene_id "ENSMUSG00000016933.18"; transcript_id "ENSMUST00000103115.8"; exon_number "35"; exon_id "ENSMUSE00001267104.2"; gene_type "protein_coding"; gene_name "Plcg1"; transcript_type "protein_coding"; transcript_name "Plcg1-202"; protein_id "ENSMUSP00000099404.2"; transcript_support_level "1"; mgi_id "MGI:97615"; tag "basic"; ccdsid "CCDS16996.1"; havana_gene "OTTMUSG00000001177.1"; havana_transcript "OTTMUST00000002307.1";
chr2	HAVANA	exon	160595744	160595931	.	+	.	gene_id "ENSMUSG00000016933.18"; transcript_id "ENSMUST00000103115.8"; exon_number "36"; exon_id "ENSMUSE00001267104.2"; gene_type "protein_coding"; gene_name "Plcg1"; transcript_type "protein_coding"; transcript_name "Plcg1-202"; protein_id "ENSMUSP00000099404.2"; transcript_support_level "1"; mgi_id "MGI:97615"; tag "basic"; ccdsid "CCDS16996.1"; havana_gene "OTTMUSG00000001177.1"; havana_transcript "OTTMUST00000002307.1";
chr2	HAVANA	CDS	160596205	160596405	.	+	.	gene_id "ENSMUSG00000016933.18"; transcript_id "ENSMUST00000103115.8"; exon_number "37"; exon_id "ENSMUSE00001295528.2"; gene_type "protein_coding"; gene_name "Plcg1"; transcript_type "protein_coding"; transcript_name "Plcg1-202"; protein_id "ENSMUSP00000099404.2"; transcript_support_level "1"; mgi_id "MGI:97615"; tag "basic"; ccdsid "CCDS16996.1"; havana_gene "OTTMUSG00000001177.1"; havana_transcript "OTTMUST00000002307.1";
chr2	HAVANA	exon	160596205	160596405	.	+	.	gene_id "ENSMUSG00000016933.18"; transcript_id "ENSMUST00000103115.8"; exon_number "38"; exon_id "ENSMUSE00001295528.2"; gene_type "protein_coding"; gene_name "Plcg1"; transcript_type "protein_coding"; transcript_name "Plcg1-202"; protein_id "ENSMUSP00000099404.2"; transcript_support_level "1"; mgi_id "MGI:97615"; tag "basic"; ccdsid "CCDS16996.1"; havana_gene "OTTMUSG00000001177.1"; havana_transcript "OTTMUST00000002307.1";
chr2	HAVANA	CDS	160596483	160596602	.	+	.	gene_id "ENSMUSG00000016933.18"; transcript_id "ENSMUST00000103115.8"; exon_number "39"; exon_id "ENSMUSE00001292840.2"; gene_type "protein_coding"; gene_name "Plcg1"; transcript_type "protein_coding"; transcript_name "Plcg1-202"; protein_id "ENSMUSP00000099404.2"; transcript_support_level "1"; mgi_id "MGI:97615"; tag "basic"; ccdsid "CCDS16996.1"; havana_gene "OTTMUSG00000001177.1"; havana_transcript "OTTMUST00000002307.1";
chr2	HAVANA	exon	160596483	160596602	.	+	.	gene_id "ENSMUSG00000016933.18"; transcript_id "ENSMUST00000103115.8"; exon_number "40"; exon_id "ENSMUSE00001292840.2"; gene_type "protein_coding"; gene_name "Plcg1"; transcript_type "protein_coding"; transcript_name "Plcg1-202"; protein_id "ENSMUSP00000099404.2"; transcript_support_level "1"; mgi_id "MGI:97615"; tag "basic"; ccdsid "CCDS16996.1"; havana_gene "OTTMUSG00000001177.1"; havana_transcript "OTTMUST00000002307.1";
chr2	HAVANA	CDS	160596681	160596861	.	+	.	gene_id "ENSMUSG00000016933.18"; transcript_id "ENSMUST00000103115.8"; exon_number "41"; exon_id "ENSMUSE00001225325.2"; gene_type "protein_coding"; gene_name "Plcg1"; transcript_type "protein_coding"; transcript_name "Plcg1-202"; protein_id "ENSMUSP00000099404.2"; transcript_support_level "1"; mgi_id "MGI:97615"; tag "basic"; ccdsid "CCDS16996.1"; havana_gene "OTTMUSG00000001177.1"; havana_transcript "OTTMUST00000002307.1";
chr2	HAVANA	exon	160596681	160596861	.	+	.	gene_id "ENSMUSG00000016933.18"; transcript_id "ENSMUST00000103115.8"; exon_number "42"; exon_id "ENSMUSE00001225325.2"; gene_type "protein_coding"; gene_name "Plcg1"; transcript_type "protein_coding"; transcript_name "Plcg1-202"; protein_id "ENSMUSP00000099404.2"; transcript_support_level "1"; mgi_id "MGI:97615"; tag "basic"; ccdsid "CCDS16996.1"; havana_gene "OTTMUSG00000001177.1"; havana_transcript "OTTMUST00000002307.1";
chr2	HAVANA	CDS	160597661	160597738	.	+	.	gene_id "ENSMUSG00000016933.18"; transcript_id "ENSMUST00000103115.8"; exon_number "43"; exon_id "ENSMUSE00001303834.2"; gene_type "protein_coding"; gene_name "Plcg1"; transcript_type "protein_coding"; transcript_name "Plcg1-202"; protein_id "ENSMUSP00000099404.2"; transcript_support_level "1"; mgi_id "MGI:97615"; tag "basic"; ccdsid "CCDS16996.1"; havana_gene "OTTMUSG00000001177.1"; havana_transcript "OTTMUST00000002307.1";
chr2	HAVANA	exon	160597661	160597738	.	+	.	gene_id "ENSMUSG00000016933.18"; transcript_id "ENSMUST00000103115.8"; exon_number "44"; exon_id "ENSMUSE00001303834.2"; gene_type "protein_coding"; gene_name "Plcg1"; transcript_type "protein_coding"; transcript_name "Plcg1-202"; protein_id "ENSMUSP00000099404.2"; transcript_support_level "1"; mgi_id "MGI:97615"; tag "basic"; ccdsid "CCDS16996.1"; havana_gene "OTTMUSG00000001177.1"; havana_transcript "OTTMUST00000002307.1";
chr2	HAVANA	CDS	160598461	160598564	.	+	.	gene_id "ENSMUSG00000016933.18"; transcript_id "ENSMUST00000103115.8"; exon_number "45"; exon_id "ENSMUSE00001263688.2"; gene_type "protein_coding"; gene_name "Plcg1"; transcript_type "protein_coding"; transcript_name "Plcg1-202"; protein_id "ENSMUSP00000099404.2"; transcript_support_level "1"; mgi_id "MGI:97615"; tag "basic"; ccdsid "CCDS16996.1"; havana_gene "OTTMUSG00000001177.1"; havana_transcript "OTTMUST00000002307.1";
chr2	HAVANA	exon	160598461	160598564	.	+	.	gene_id "ENSMUSG00000016933.18"; transcript_id "ENSMUST00000103115.8"; exon_number "46"; exon_id "ENSMUSE00001263688.2"; gene_type "protein_coding"; gene_name "Plcg1"; transcript_type "protein_coding"; transcript_name "Plcg1-202"; protein_id "ENSMUSP00000099404.2"; transcript_support_level "1"; mgi_id "MGI:97615"; tag "basic"; ccdsid "CCDS16996.1"; havana_gene "OTTMUSG00000001177.1"; havana_transcript "OTTMUST00000002307.1";
chr2	HAVANA	CDS	160598790	160598886	.	+	.	gene_id "ENSMUSG00000016933.18"; transcript_id "ENSMUST00000103115.8"; exon_number "47"; exon_id "ENSMUSE00001239629.2"; gene_type "protein_coding"; gene_name "Plcg1"; transcript_type "protein_coding"; transcript_name "Plcg1-202"; protein_id "ENSMUSP00000099404.2"; transcript_support_level "1"; mgi_id "MGI:97615"; tag "basic"; ccdsid "CCDS16996.1"; havana_gene "OTTMUSG00000001177.1"; havana_transcript "OTTMUST00000002307.1";
chr2	HAVANA	exon	160598790	160598886	.	+	.	gene_id "ENSMUSG00000016933.18"; transcript_id "ENSMUST00000103115.8"; exon_number "48"; exon_id "ENSMUSE00001239629.2"; gene_type "protein_coding"; gene_name "Plcg1"; transcript_type "protein_coding"; transcript_name "Plcg1-202"; protein_id "ENSMUSP00000099404.2"; transcript_support_level "1"; mgi_id "MGI:97615"; tag "basic"; ccdsid "CCDS16996.1"; havana_gene "OTTMUSG00000001177.1"; havana_transcript "OTTMUST00000002307.1";
chr2	HAVANA	CDS	160599134	160599203	.	+	.	gene_id "ENSMUSG00000016933.18"; transcript_id "ENSMUST00000103115.8"; exon_number "49"; exon_id "ENSMUSE00001256035.2"; gene_type "protein_coding"; gene_name "Plcg1"; transcript_type "protein_coding"; transcript_name "Plcg1-202"; protein_id "ENSMUSP00000099404.2"; transcript_support_level "1"; mgi_id "MGI:97615"; tag "basic"; ccdsid "CCDS16996.1"; havana_gene "OTTMUSG00000001177.1"; havana_transcript "OTTMUST00000002307.1";
chr2	HAVANA	exon	160599134	160599203	.	+	.	gene_id "ENSMUSG00000016933.18"; transcript_id "ENSMUST00000103115.8"; exon_number "50"; exon_id "ENSMUSE00001256035.2"; gene_type "protein_coding"; gene_name "Plcg1"; transcript_type "protein_coding"; transcript_name "Plcg1-202"; protein_id "ENSMUSP00000099404.2"; transcript_support_level "1"; mgi_id "MGI:97615"; tag "basic"; ccdsid "CCDS16996.1"; havana_gene "OTTMUSG00000001177.1"; havana_transcript "OTTMUST00000002307.1";
chr2	HAVANA	CDS	160599892	160600049	.	+	.	gene_id "ENSMUSG00000016933.18"; transcript_id "ENSMUST00000103115.8"; exon_number "51"; exon_id "ENSMUSE00001213045.2"; gene_type "protein_coding"; gene_name "Plcg1"; transcript_type "protein_coding"; transcript_name "Plcg1-202"; protein_id "ENSMUSP00000099404.2"; transcript_support_level "1"; mgi_id "MGI:97615"; tag "basic"; ccdsid "CCDS16996.1"; havana_gene "OTTMUSG00000001177.1"; havana_transcript "OTTMUST00000002307.1";
chr2	HAVANA	exon	160599892	160600049	.	+	.	gene_id "ENSMUSG00000016933.18"; transcript_id "ENSMUST00000103115.8"; exon_number "52"; exon_id "ENSMUSE00001213045.2"; gene_type "protein_coding"; gene_name "Plcg1"; transcript_type "protein_coding"; transcript_name "Plcg1-202"; protein_id "ENSMUSP00000099404.2"; transcript_support_level "1"; mgi_id "MGI:97615"; tag "basic"; ccdsid "CCDS16996.1"; havana_gene "OTTMUSG00000001177.1"; havana_transcript "OTTMUST00000002307.1";
chr2	HAVANA	CDS	160601374	160601470	.	+	.	gene_id "ENSMUSG00000016933.18"; transcript_id "ENSMUST00000103115.8"; exon_number "53"; exon_id "ENSMUSE00001258762.2"; gene_type "protein_coding"; gene_name "Plcg1"; transcript_type "protein_coding"; transcript_name "Plcg1-202"; protein_id "ENSMUSP00000099404.2"; transcript_support_level "1"; mgi_id "MGI:97615"; tag "basic"; ccdsid "CCDS16996.1"; havana_gene "OTTMUSG00000001177.1"; havana_transcript "OTTMUST00000002307.1";
chr2	HAVANA	exon	160601374	160601470	.	+	.	gene_id "ENSMUSG00000016933.18"; transcript_id "ENSMUST00000103115.8"; exon_number "54"; exon_id "ENSMUSE00001258762.2"; gene_type "protein_coding"; gene_name "Plcg1"; transcript_type "protein_coding"; transcript_name "Plcg1-202"; protein_id "ENSMUSP00000099404.2"; transcript_support_level "1"; mgi_id "MGI:97615"; tag "basic"; ccdsid "CCDS16996.1"; havana_gene "OTTMUSG00000001177.1"; havana_transcript "OTTMUST00000002307.1";
chr2	HAVANA	CDS	160601602	160601826	.	+	.	gene_id "ENSMUSG00000016933.18"; transcript_id "ENSMUST00000103115.8"; exon_number "55"; exon_id "ENSMUSE00001294565.2"; gene_type "protein_coding"; gene_name "Plcg1"; transcript_type "protein_coding"; transcript_name "Plcg1-202"; protein_id "ENSMUSP00000099404.2"; transcript_support_level "1"; mgi_id "MGI:97615"; tag "basic"; ccdsid "CCDS16996.1"; havana_gene "OTTMUSG00000001177.1"; havana_transcript "OTTMUST00000002307.1";
chr2	HAVANA	exon	160601602	160601826	.	+	.	gene_id "ENSMUSG00000016933.18"; transcript_id "ENSMUST00000103115.8"; exon_number "56"; exon_id "ENSMUSE00001294565.2"; gene_type "protein_coding"; gene_name "Plcg1"; transcript_type "protein_coding"; transcript_name "Plcg1-202"; protein_id "ENSMUSP00000099404.2"; transcript_support_level "1"; mgi_id "MGI:97615"; tag "basic"; ccdsid "CCDS16996.1"; havana_gene "OTTMUSG00000001177.1"; havana_transcript "OTTMUST00000002307.1";
chr2	HAVANA	CDS	160601903	160602051	.	+	.	gene_id "ENSMUSG00000016933.18"; transcript_id "ENSMUST00000103115.8"; exon_number "57"; exon_id "ENSMUSE00001226047.2"; gene_type "protein_coding"; gene_name "Plcg1"; transcript_type "protein_coding"; transcript_name "Plcg1-202"; protein_id "ENSMUSP00000099404.2"; transcript_support_level "1"; mgi_id "MGI:97615"; tag "basic"; ccdsid "CCDS16996.1"; havana_gene "OTTMUSG00000001177.1"; havana_transcript "OTTMUST00000002307.1";
chr2	HAVANA	exon	160601903	160602051	.	+	.	gene_id "ENSMUSG00000016933.18"; transcript_id "ENSMUST00000103115.8"; exon_number "58"; exon_id "ENSMUSE00001226047.2"; gene_type "protein_coding"; gene_name "Plcg1"; transcript_type "protein_coding"; transcript_name "Plcg1-202"; protein_id "ENSMUSP00000099404.2"; transcript_support_level "1"; mgi_id "MGI:97615"; tag "basic"; ccdsid "CCDS16996.1"; havana_gene "OTTMUSG00000001177.1"; havana_transcript "OTTMUST00000002307.1";
chr2	HAVANA	CDS	160603000	160603114	.	+	.	gene_id "ENSMUSG00000016933.18"; transcript_id "ENSMUST00000103115.8"; exon_number "59"; exon_id "ENSMUSE00001303806.2"; gene_type "protein_coding"; gene_name "Plcg1"; transcript_type "protein_coding"; transcript_name "Plcg1-202"; protein_id "ENSMUSP00000099404.2"; transcript_support_level "1"; mgi_id "MGI:97615"; tag "basic"; ccdsid "CCDS16996.1"; havana_gene "OTTMUSG00000001177.1"; havana_transcript "OTTMUST00000002307.1";
chr2	HAVANA	exon	160603000	160603114	.	+	.	gene_id "ENSMUSG00000016933.18"; transcript_id "ENSMUST00000103115.8"; exon_number "60"; exon_id "ENSMUSE00001303806.2"; gene_type "protein_coding"; gene_name "Plcg1"; transcript_type "protein_coding"; transcript_name "Plcg1-202"; protein_id "ENSMUSP00000099404.2"; transcript_support_level "1"; mgi_id "MGI:97615"; tag "basic"; ccdsid "CCDS16996.1"; havana_gene "OTTMUSG00000001177.1"; havana_transcript "OTTMUST00000002307.1";
chr2	HAVANA	CDS	160603225	160603386	.	+	.	gene_id "ENSMUSG00000016933.18"; transcript_id "ENSMUST00000103115.8"; exon_number "61"; exon_id "ENSMUSE00001287756.2"; gene_type "protein_coding"; gene_name "Plcg1"; transcript_type "protein_coding"; transcript_name "Plcg1-202"; protein_id "ENSMUSP00000099404.2"; transcript_support_level "1"; mgi_id "MGI:97615"; tag "basic"; ccdsid "CCDS16996.1"; havana_gene "OTTMUSG00000001177.1"; havana_transcript "OTTMUST00000002307.1";
chr2	HAVANA	exon	160603225	160603386	.	+	.	gene_id "ENSMUSG00000016933.18"; transcript_id "ENSMUST00000103115.8"; exon_number "62"; exon_id "ENSMUSE00001287756.2"; gene_type "protein_coding"; gene_name "Plcg1"; transcript_type "protein_coding"; transcript_name "Plcg1-202"; protein_id "ENSMUSP00000099404.2"; transcript_support_level "1"; mgi_id "MGI:97615"; tag "basic"; ccdsid "CCDS16996.1"; havana_gene "OTTMUSG00000001177.1"; havana_transcript "OTTMUST00000002307.1";
chr2	HAVANA	CDS	160603480	160603568	.	+	.	gene_id "ENSMUSG00000016933.18"; transcript_id "ENSMUST00000103115.8"; exon_number "63"; exon_id "ENSMUSE00001254104.2"; gene_type "protein_coding"; gene_name "Plcg1"; transcript_type "protein_coding"; transcript_name "Plcg1-202"; protein_id "ENSMUSP00000099404.2"; transcript_support_level "1"; mgi_id "MGI:97615"; tag "basic"; ccdsid "CCDS16996.1"; havana_gene "OTTMUSG00000001177.1"; havana_transcript "OTTMUST00000002307.1";
chr2	HAVANA	exon	160603480	160603568	.	+	.	gene_id "ENSMUSG00000016933.18"; transcript_id "ENSMUST00000103115.8"; exon_number "64"; exon_id "ENSMUSE00001254104.2"; gene_type "protein_coding"; gene_name "Plcg1"; transcript_type "protein_coding"; transcript_name "Plcg1-202"; protein_id "ENSMUSP00000099404.2"; transcript_support_level "1"; mgi_id "MGI:97615"; tag "basic"; ccdsid "CCDS16996.1"; havana_gene "OTTMUSG00000001177.1"; havana_transcript "OTTMUST00000002307.1";
chr2	HAVANA	CDS	160603659	160603843	.	+	.	gene_id "ENSMUSG00000016933.18"; transcript_id "ENSMUST00000103115.8"; exon_number "65"; exon_id "ENSMUSE00001274682.2"; gene_type "protein_coding"; gene_name "Plcg1"; transcript_type "protein_coding"; transcript_name "Plcg1-202"; protein_id "ENSMUSP00000099404.2"; transcript_support_level "1"; mgi_id "MGI:97615"; tag "basic"; ccdsid "CCDS16996.1"; havana_gene "OTTMUSG00000001177.1"; havana_transcript "OTTMUST00000002307.1";
chr2	HAVANA	exon	160603659	160603843	.	+	.	gene_id "ENSMUSG00000016933.18"; transcript_id "ENSMUST00000103115.8"; exon_number "66"; exon_id "ENSMUSE00001274682.2"; gene_type "protein_coding"; gene_name "Plcg1"; transcript_type "protein_coding"; transcript_name "Plcg1-202"; protein_id "ENSMUSP00000099404.2"; transcript_support_level "1"; mgi_id "MGI:97615"; tag "basic"; ccdsid "CCDS16996.1"; havana_gene "OTTMUSG00000001177.1"; havana_transcript "OTTMUST00000002307.1";
chr2	HAVANA	CDS	160616448	160616507	.	+	.	gene_id "ENSMUSG00000016933.18"; transcript_id "ENSMUST00000103115.8"; exon_number "67"; exon_id "ENSMUSE00000661308.2"; gene_type "protein_coding"; gene_name "Plcg1"; transcript_type "protein_coding"; transcript_name "Plcg1-202"; protein_id "ENSMUSP00000099404.2"; transcript_support_level "1"; mgi_id "MGI:97615"; tag "basic"; ccdsid "CCDS16996.1"; havana_gene "OTTMUSG00000001177.1"; havana_transcript "OTTMUST00000002307.1";
chr2	HAVANA	exon	160616448	160616507	.	+	.	gene_id "ENSMUSG00000016933.18"; transcript_id "ENSMUST00000103115.8"; exon_number "68"; exon_id "ENSMUSE00000661308.2"; gene_type "protein_coding"; gene_name "Plcg1"; transcript_type "protein_coding"; transcript_name "Plcg1-202"; protein_id "ENSMUSP00000099404.2"; transcript_support_level "1"; mgi_id "MGI:97615"; tag "basic"; ccdsid "CCDS16996.1"; havana_gene "OTTMUSG00000001177.1"; havana_transcript "OTTMUST00000002307.1";
chr2	HAVANA	CDS	160617270	160617285	.	+	.	gene_id "ENSMUSG00000016933.18"; transcript_id "ENSMUST00000103115.8"; exon_number "69"; exon_id "7938";
chr2	HAVANA	exon	160617270	160617680	.	+	.	gene_id "ENSMUSG00000016933.18"; transcript_id "ENSMUST00000103115.8"; exon_number "70"; exon_id "ENSMUSE00000661307.2"; gene_type "protein_coding"; gene_name "Plcg1"; transcript_type "protein_coding"; transcript_name "Plcg1-202"; protein_id "ENSMUSP00000099404.2"; transcript_support_level "1"; mgi_id "MGI:97615"; tag "basic"; ccdsid "CCDS16996.1"; havana_gene "OTTMUSG00000001177.1"; havana_transcript "OTTMUST00000002307.1";
chr2	HAVANA	stop_codon	160617286	160617288	.	+	.	gene_id "ENSMUSG00000016933.18"; transcript_id "ENSMUST00000103115.8"; exon_number "71"; exon_id "7939";
chr2	HAVANA	UTR	160617286	160617680	.	+	.	gene_id "ENSMUSG00000016933.18"; transcript_id "ENSMUST00000103115.8"; exon_number "72"; exon_id "7940";
chr2	HAVANA	transcript	160573653	160605206	.	+	.	gene_id "ENSMUSG00000016933.18"; transcript_id "ENSMUST00000109462.8"; exons "32"; gene_type "protein_coding"; gene_name "Plcg1"; transcript_type "protein_coding"; transcript_name "Plcg1-203"; protein_id "ENSMUSP00000105088.2"; transcript_support_level "5"; mgi_id "MGI:97615"; tag "basic"; havana_gene "OTTMUSG00000001177.1"; havana_transcript "OTTMUST00000038184.1";
chr2	HAVANA	UTR	160573653	160573736	.	+	.	gene_id "ENSMUSG00000016933.18"; transcript_id "ENSMUST00000109462.8"; exon_number "1"; exon_id "7941";
chr2	HAVANA	exon	160573653	160573953	.	+	.	gene_id "ENSMUSG00000016933.18"; transcript_id "ENSMUST00000109462.8"; exon_number "2"; exon_id "ENSMUSE00000332210.6"; gene_type "protein_coding"; gene_name "Plcg1"; transcript_type "protein_coding"; transcript_name "Plcg1-203"; protein_id "ENSMUSP00000105088.2"; transcript_support_level "5"; mgi_id "MGI:97615"; tag "basic"; havana_gene "OTTMUSG00000001177.1"; havana_transcript "OTTMUST00000038184.1";
chr2	HAVANA	start_codon	160573737	160573739	.	+	.	gene_id "ENSMUSG00000016933.18"; transcript_id "ENSMUST00000109462.8"; exon_number "3"; exon_id "chr2.7933";
chr2	HAVANA	CDS	160573737	160573953	.	+	.	gene_id "ENSMUSG00000016933.18"; transcript_id "ENSMUST00000109462.8"; exon_number "4"; exon_id "chr2.7934";
chr2	HAVANA	CDS	160589695	160589847	.	+	.	gene_id "ENSMUSG00000016933.18"; transcript_id "ENSMUST00000109462.8"; exon_number "5"; exon_id "ENSMUSE00001234453.2"; gene_type "protein_coding"; gene_name "Plcg1"; transcript_type "protein_coding"; transcript_name "Plcg1-203"; protein_id "ENSMUSP00000105088.2"; transcript_support_level "5"; mgi_id "MGI:97615"; tag "basic"; havana_gene "OTTMUSG00000001177.1"; havana_transcript "OTTMUST00000038184.1";
chr2	HAVANA	exon	160589695	160589847	.	+	.	gene_id "ENSMUSG00000016933.18"; transcript_id "ENSMUST00000109462.8"; exon_number "6"; exon_id "ENSMUSE00001234453.2"; gene_type "protein_coding"; gene_name "Plcg1"; transcript_type "protein_coding"; transcript_name "Plcg1-203"; protein_id "ENSMUSP00000105088.2"; transcript_support_level "5"; mgi_id "MGI:97615"; tag "basic"; havana_gene "OTTMUSG00000001177.1"; havana_transcript "OTTMUST00000038184.1";
chr2	HAVANA	CDS	160589954	160590047	.	+	.	gene_id "ENSMUSG00000016933.18"; transcript_id "ENSMUST00000109462.8"; exon_number "7"; exon_id "ENSMUSE00001267600.2"; gene_type "protein_coding"; gene_name "Plcg1"; transcript_type "protein_coding"; transcript_name "Plcg1-203"; protein_id "ENSMUSP00000105088.2"; transcript_support_level "5"; mgi_id "MGI:97615"; tag "basic"; havana_gene "OTTMUSG00000001177.1"; havana_transcript "OTTMUST00000038184.1";
chr2	HAVANA	exon	160589954	160590047	.	+	.	gene_id "ENSMUSG00000016933.18"; transcript_id "ENSMUST00000109462.8"; exon_number "8"; exon_id "ENSMUSE00001267600.2"; gene_type "protein_coding"; gene_name "Plcg1"; transcript_type "protein_coding"; transcript_name "Plcg1-203"; protein_id "ENSMUSP00000105088.2"; transcript_support_level "5"; mgi_id "MGI:97615"; tag "basic"; havana_gene "OTTMUSG00000001177.1"; havana_transcript "OTTMUST00000038184.1";
chr2	HAVANA	CDS	160590202	160590249	.	+	.	gene_id "ENSMUSG00000016933.18"; transcript_id "ENSMUST00000109462.8"; exon_number "9"; exon_id "ENSMUSE00001285620.2"; gene_type "protein_coding"; gene_name "Plcg1"; transcript_type "protein_coding"; transcript_name "Plcg1-203"; protein_id "ENSMUSP00000105088.2"; transcript_support_level "5"; mgi_id "MGI:97615"; tag "basic"; havana_gene "OTTMUSG00000001177.1"; havana_transcript "OTTMUST00000038184.1";
chr2	HAVANA	exon	160590202	160590249	.	+	.	gene_id "ENSMUSG00000016933.18"; transcript_id "ENSMUST00000109462.8"; exon_number "10"; exon_id "ENSMUSE00001285620.2"; gene_type "protein_coding"; gene_name "Plcg1"; transcript_type "protein_coding"; transcript_name "Plcg1-203"; protein_id "ENSMUSP00000105088.2"; transcript_support_level "5"; mgi_id "MGI:97615"; tag "basic"; havana_gene "OTTMUSG00000001177.1"; havana_transcript "OTTMUST00000038184.1";
chr2	HAVANA	CDS	160592883	160592967	.	+	.	gene_id "ENSMUSG00000016933.18"; transcript_id "ENSMUST00000109462.8"; exon_number "11"; exon_id "ENSMUSE00001280885.2"; gene_type "protein_coding"; gene_name "Plcg1"; transcript_type "protein_coding"; transcript_name "Plcg1-203"; protein_id "ENSMUSP00000105088.2"; transcript_support_level "5"; mgi_id "MGI:97615"; tag "basic"; havana_gene "OTTMUSG00000001177.1"; havana_transcript "OTTMUST00000038184.1";
chr2	HAVANA	exon	160592883	160592967	.	+	.	gene_id "ENSMUSG00000016933.18"; transcript_id "ENSMUST00000109462.8"; exon_number "12"; exon_id "ENSMUSE00001280885.2"; gene_type "protein_coding"; gene_name "Plcg1"; transcript_type "protein_coding"; transcript_name "Plcg1-203"; protein_id "ENSMUSP00000105088.2"; transcript_support_level "5"; mgi_id "MGI:97615"; tag "basic"; havana_gene "OTTMUSG00000001177.1"; havana_transcript "OTTMUST00000038184.1";
chr2	HAVANA	CDS	160593063	160593146	.	+	.	gene_id "ENSMUSG00000016933.18"; transcript_id "ENSMUST00000109462.8"; exon_number "13"; exon_id "ENSMUSE00001305868.2"; gene_type "protein_coding"; gene_name "Plcg1"; transcript_type "protein_coding"; transcript_name "Plcg1-203"; protein_id "ENSMUSP00000105088.2"; transcript_support_level "5"; mgi_id "MGI:97615"; tag "basic"; havana_gene "OTTMUSG00000001177.1"; havana_transcript "OTTMUST00000038184.1";
chr2	HAVANA	exon	160593063	160593146	.	+	.	gene_id "ENSMUSG00000016933.18"; transcript_id "ENSMUST00000109462.8"; exon_number "14"; exon_id "ENSMUSE00001305868.2"; gene_type "protein_coding"; gene_name "Plcg1"; transcript_type "protein_coding"; transcript_name "Plcg1-203"; protein_id "ENSMUSP00000105088.2"; transcript_support_level "5"; mgi_id "MGI:97615"; tag "basic"; havana_gene "OTTMUSG00000001177.1"; havana_transcript "OTTMUST00000038184.1";
chr2	HAVANA	CDS	160593356	160593390	.	+	.	gene_id "ENSMUSG00000016933.18"; transcript_id "ENSMUST00000109462.8"; exon_number "15"; exon_id "ENSMUSE00001312660.2"; gene_type "protein_coding"; gene_name "Plcg1"; transcript_type "protein_coding"; transcript_name "Plcg1-203"; protein_id "ENSMUSP00000105088.2"; transcript_support_level "5"; mgi_id "MGI:97615"; tag "basic"; havana_gene "OTTMUSG00000001177.1"; havana_transcript "OTTMUST00000038184.1";
chr2	HAVANA	exon	160593356	160593390	.	+	.	gene_id "ENSMUSG00000016933.18"; transcript_id "ENSMUST00000109462.8"; exon_number "16"; exon_id "ENSMUSE00001312660.2"; gene_type "protein_coding"; gene_name "Plcg1"; transcript_type "protein_coding"; transcript_name "Plcg1-203"; protein_id "ENSMUSP00000105088.2"; transcript_support_level "5"; mgi_id "MGI:97615"; tag "basic"; havana_gene "OTTMUSG00000001177.1"; havana_transcript "OTTMUST00000038184.1";
chr2	HAVANA	CDS	160593553	160593625	.	+	.	gene_id "ENSMUSG00000016933.18"; transcript_id "ENSMUST00000109462.8"; exon_number "17"; exon_id "ENSMUSE00001212787.2"; gene_type "protein_coding"; gene_name "Plcg1"; transcript_type "protein_coding"; transcript_name "Plcg1-203"; protein_id "ENSMUSP00000105088.2"; transcript_support_level "5"; mgi_id "MGI:97615"; tag "basic"; havana_gene "OTTMUSG00000001177.1"; havana_transcript "OTTMUST00000038184.1";
chr2	HAVANA	exon	160593553	160593625	.	+	.	gene_id "ENSMUSG00000016933.18"; transcript_id "ENSMUST00000109462.8"; exon_number "18"; exon_id "ENSMUSE00001212787.2"; gene_type "protein_coding"; gene_name "Plcg1"; transcript_type "protein_coding"; transcript_name "Plcg1-203"; protein_id "ENSMUSP00000105088.2"; transcript_support_level "5"; mgi_id "MGI:97615"; tag "basic"; havana_gene "OTTMUSG00000001177.1"; havana_transcript "OTTMUST00000038184.1";
chr2	HAVANA	CDS	160593704	160593805	.	+	.	gene_id "ENSMUSG00000016933.18"; transcript_id "ENSMUST00000109462.8"; exon_number "19"; exon_id "ENSMUSE00001224927.2"; gene_type "protein_coding"; gene_name "Plcg1"; transcript_type "protein_coding"; transcript_name "Plcg1-203"; protein_id "ENSMUSP00000105088.2"; transcript_support_level "5"; mgi_id "MGI:97615"; tag "basic"; havana_gene "OTTMUSG00000001177.1"; havana_transcript "OTTMUST00000038184.1";
chr2	HAVANA	exon	160593704	160593805	.	+	.	gene_id "ENSMUSG00000016933.18"; transcript_id "ENSMUST00000109462.8"; exon_number "20"; exon_id "ENSMUSE00001224927.2"; gene_type "protein_coding"; gene_name "Plcg1"; transcript_type "protein_coding"; transcript_name "Plcg1-203"; protein_id "ENSMUSP00000105088.2"; transcript_support_level "5"; mgi_id "MGI:97615"; tag "basic"; havana_gene "OTTMUSG00000001177.1"; havana_transcript "OTTMUST00000038184.1";
chr2	HAVANA	CDS	160594008	160594126	.	+	.	gene_id "ENSMUSG00000016933.18"; transcript_id "ENSMUST00000109462.8"; exon_number "21"; exon_id "ENSMUSE00001255019.2"; gene_type "protein_coding"; gene_name "Plcg1"; transcript_type "protein_coding"; transcript_name "Plcg1-203"; protein_id "ENSMUSP00000105088.2"; transcript_support_level "5"; mgi_id "MGI:97615"; tag "basic"; havana_gene "OTTMUSG00000001177.1"; havana_transcript "OTTMUST00000038184.1";
chr2	HAVANA	exon	160594008	160594126	.	+	.	gene_id "ENSMUSG00000016933.18"; transcript_id "ENSMUST00000109462.8"; exon_number "22"; exon_id "ENSMUSE00001255019.2"; gene_type "protein_coding"; gene_name "Plcg1"; transcript_type "protein_coding"; transcript_name "Plcg1-203"; protein_id "ENSMUSP00000105088.2"; transcript_support_level "5"; mgi_id "MGI:97615"; tag "basic"; havana_gene "OTTMUSG00000001177.1"; havana_transcript "OTTMUST00000038184.1";
chr2	HAVANA	CDS	160594215	160594300	.	+	.	gene_id "ENSMUSG00000016933.18"; transcript_id "ENSMUST00000109462.8"; exon_number "23"; exon_id "ENSMUSE00001278461.2"; gene_type "protein_coding"; gene_name "Plcg1"; transcript_type "protein_coding"; transcript_name "Plcg1-203"; protein_id "ENSMUSP00000105088.2"; transcript_support_level "5"; mgi_id "MGI:97615"; tag "basic"; havana_gene "OTTMUSG00000001177.1"; havana_transcript "OTTMUST00000038184.1";
chr2	HAVANA	exon	160594215	160594300	.	+	.	gene_id "ENSMUSG00000016933.18"; transcript_id "ENSMUST00000109462.8"; exon_number "24"; exon_id "ENSMUSE00001278461.2"; gene_type "protein_coding"; gene_name "Plcg1"; transcript_type "protein_coding"; transcript_name "Plcg1-203"; protein_id "ENSMUSP00000105088.2"; transcript_support_level "5"; mgi_id "MGI:97615"; tag "basic"; havana_gene "OTTMUSG00000001177.1"; havana_transcript "OTTMUST00000038184.1";
chr2	HAVANA	CDS	160594374	160594494	.	+	.	gene_id "ENSMUSG00000016933.18"; transcript_id "ENSMUST00000109462.8"; exon_number "25"; exon_id "ENSMUSE00001293075.2"; gene_type "protein_coding"; gene_name "Plcg1"; transcript_type "protein_coding"; transcript_name "Plcg1-203"; protein_id "ENSMUSP00000105088.2"; transcript_support_level "5"; mgi_id "MGI:97615"; tag "basic"; havana_gene "OTTMUSG00000001177.1"; havana_transcript "OTTMUST00000038184.1";
chr2	HAVANA	exon	160594374	160594494	.	+	.	gene_id "ENSMUSG00000016933.18"; transcript_id "ENSMUST00000109462.8"; exon_number "26"; exon_id "ENSMUSE00001293075.2"; gene_type "protein_coding"; gene_name "Plcg1"; transcript_type "protein_coding"; transcript_name "Plcg1-203"; protein_id "ENSMUSP00000105088.2"; transcript_support_level "5"; mgi_id "MGI:97615"; tag "basic"; havana_gene "OTTMUSG00000001177.1"; havana_transcript "OTTMUST00000038184.1";
chr2	HAVANA	CDS	160595105	160595273	.	+	.	gene_id "ENSMUSG00000016933.18"; transcript_id "ENSMUST00000109462.8"; exon_number "27"; exon_id "ENSMUSE00001217102.2"; gene_type "protein_coding"; gene_name "Plcg1"; transcript_type "protein_coding"; transcript_name "Plcg1-203"; protein_id "ENSMUSP00000105088.2"; transcript_support_level "5"; mgi_id "MGI:97615"; tag "basic"; havana_gene "OTTMUSG00000001177.1"; havana_transcript "OTTMUST00000038184.1";
chr2	HAVANA	exon	160595105	160595273	.	+	.	gene_id "ENSMUSG00000016933.18"; transcript_id "ENSMUST00000109462.8"; exon_number "28"; exon_id "ENSMUSE00001217102.2"; gene_type "protein_coding"; gene_name "Plcg1"; transcript_type "protein_coding"; transcript_name "Plcg1-203"; protein_id "ENSMUSP00000105088.2"; transcript_support_level "5"; mgi_id "MGI:97615"; tag "basic"; havana_gene "OTTMUSG00000001177.1"; havana_transcript "OTTMUST00000038184.1";
chr2	HAVANA	CDS	160595362	160595484	.	+	.	gene_id "ENSMUSG00000016933.18"; transcript_id "ENSMUST00000109462.8"; exon_number "29"; exon_id "ENSMUSE00001248740.2"; gene_type "protein_coding"; gene_name "Plcg1"; transcript_type "protein_coding"; transcript_name "Plcg1-203"; protein_id "ENSMUSP00000105088.2"; transcript_support_level "5"; mgi_id "MGI:97615"; tag "basic"; havana_gene "OTTMUSG00000001177.1"; havana_transcript "OTTMUST00000038184.1";
chr2	HAVANA	exon	160595362	160595484	.	+	.	gene_id "ENSMUSG00000016933.18"; transcript_id "ENSMUST00000109462.8"; exon_number "30"; exon_id "ENSMUSE00001248740.2"; gene_type "protein_coding"; gene_name "Plcg1"; transcript_type "protein_coding"; transcript_name "Plcg1-203"; protein_id "ENSMUSP00000105088.2"; transcript_support_level "5"; mgi_id "MGI:97615"; tag "basic"; havana_gene "OTTMUSG00000001177.1"; havana_transcript "OTTMUST00000038184.1";
chr2	HAVANA	CDS	160595563	160595664	.	+	.	gene_id "ENSMUSG00000016933.18"; transcript_id "ENSMUST00000109462.8"; exon_number "31"; exon_id "ENSMUSE00001272802.2"; gene_type "protein_coding"; gene_name "Plcg1"; transcript_type "protein_coding"; transcript_name "Plcg1-203"; protein_id "ENSMUSP00000105088.2"; transcript_support_level "5"; mgi_id "MGI:97615"; tag "basic"; havana_gene "OTTMUSG00000001177.1"; havana_transcript "OTTMUST00000038184.1";
chr2	HAVANA	exon	160595563	160595664	.	+	.	gene_id "ENSMUSG00000016933.18"; transcript_id "ENSMUST00000109462.8"; exon_number "32"; exon_id "ENSMUSE00001272802.2"; gene_type "protein_coding"; gene_name "Plcg1"; transcript_type "protein_coding"; transcript_name "Plcg1-203"; protein_id "ENSMUSP00000105088.2"; transcript_support_level "5"; mgi_id "MGI:97615"; tag "basic"; havana_gene "OTTMUSG00000001177.1"; havana_transcript "OTTMUST00000038184.1";
chr2	HAVANA	CDS	160595744	160595931	.	+	.	gene_id "ENSMUSG00000016933.18"; transcript_id "ENSMUST00000109462.8"; exon_number "33"; exon_id "ENSMUSE00001267104.2"; gene_type "protein_coding"; gene_name "Plcg1"; transcript_type "protein_coding"; transcript_name "Plcg1-203"; protein_id "ENSMUSP00000105088.2"; transcript_support_level "5"; mgi_id "MGI:97615"; tag "basic"; havana_gene "OTTMUSG00000001177.1"; havana_transcript "OTTMUST00000038184.1";
chr2	HAVANA	exon	160595744	160595931	.	+	.	gene_id "ENSMUSG00000016933.18"; transcript_id "ENSMUST00000109462.8"; exon_number "34"; exon_id "ENSMUSE00001267104.2"; gene_type "protein_coding"; gene_name "Plcg1"; transcript_type "protein_coding"; transcript_name "Plcg1-203"; protein_id "ENSMUSP00000105088.2"; transcript_support_level "5"; mgi_id "MGI:97615"; tag "basic"; havana_gene "OTTMUSG00000001177.1"; havana_transcript "OTTMUST00000038184.1";
chr2	HAVANA	CDS	160596205	160596405	.	+	.	gene_id "ENSMUSG00000016933.18"; transcript_id "ENSMUST00000109462.8"; exon_number "35"; exon_id "ENSMUSE00001295528.2"; gene_type "protein_coding"; gene_name "Plcg1"; transcript_type "protein_coding"; transcript_name "Plcg1-203"; protein_id "ENSMUSP00000105088.2"; transcript_support_level "5"; mgi_id "MGI:97615"; tag "basic"; havana_gene "OTTMUSG00000001177.1"; havana_transcript "OTTMUST00000038184.1";
chr2	HAVANA	exon	160596205	160596405	.	+	.	gene_id "ENSMUSG00000016933.18"; transcript_id "ENSMUST00000109462.8"; exon_number "36"; exon_id "ENSMUSE00001295528.2"; gene_type "protein_coding"; gene_name "Plcg1"; transcript_type "protein_coding"; transcript_name "Plcg1-203"; protein_id "ENSMUSP00000105088.2"; transcript_support_level "5"; mgi_id "MGI:97615"; tag "basic"; havana_gene "OTTMUSG00000001177.1"; havana_transcript "OTTMUST00000038184.1";
chr2	HAVANA	CDS	160596483	160596602	.	+	.	gene_id "ENSMUSG00000016933.18"; transcript_id "ENSMUST00000109462.8"; exon_number "37"; exon_id "ENSMUSE00001292840.2"; gene_type "protein_coding"; gene_name "Plcg1"; transcript_type "protein_coding"; transcript_name "Plcg1-203"; protein_id "ENSMUSP00000105088.2"; transcript_support_level "5"; mgi_id "MGI:97615"; tag "basic"; havana_gene "OTTMUSG00000001177.1"; havana_transcript "OTTMUST00000038184.1";
chr2	HAVANA	exon	160596483	160596602	.	+	.	gene_id "ENSMUSG00000016933.18"; transcript_id "ENSMUST00000109462.8"; exon_number "38"; exon_id "ENSMUSE00001292840.2"; gene_type "protein_coding"; gene_name "Plcg1"; transcript_type "protein_coding"; transcript_name "Plcg1-203"; protein_id "ENSMUSP00000105088.2"; transcript_support_level "5"; mgi_id "MGI:97615"; tag "basic"; havana_gene "OTTMUSG00000001177.1"; havana_transcript "OTTMUST00000038184.1";
chr2	HAVANA	CDS	160596681	160596861	.	+	.	gene_id "ENSMUSG00000016933.18"; transcript_id "ENSMUST00000109462.8"; exon_number "39"; exon_id "ENSMUSE00001225325.2"; gene_type "protein_coding"; gene_name "Plcg1"; transcript_type "protein_coding"; transcript_name "Plcg1-203"; protein_id "ENSMUSP00000105088.2"; transcript_support_level "5"; mgi_id "MGI:97615"; tag "basic"; havana_gene "OTTMUSG00000001177.1"; havana_transcript "OTTMUST00000038184.1";
chr2	HAVANA	exon	160596681	160596861	.	+	.	gene_id "ENSMUSG00000016933.18"; transcript_id "ENSMUST00000109462.8"; exon_number "40"; exon_id "ENSMUSE00001225325.2"; gene_type "protein_coding"; gene_name "Plcg1"; transcript_type "protein_coding"; transcript_name "Plcg1-203"; protein_id "ENSMUSP00000105088.2"; transcript_support_level "5"; mgi_id "MGI:97615"; tag "basic"; havana_gene "OTTMUSG00000001177.1"; havana_transcript "OTTMUST00000038184.1";
chr2	HAVANA	CDS	160597661	160597738	.	+	.	gene_id "ENSMUSG00000016933.18"; transcript_id "ENSMUST00000109462.8"; exon_number "41"; exon_id "ENSMUSE00001303834.2"; gene_type "protein_coding"; gene_name "Plcg1"; transcript_type "protein_coding"; transcript_name "Plcg1-203"; protein_id "ENSMUSP00000105088.2"; transcript_support_level "5"; mgi_id "MGI:97615"; tag "basic"; havana_gene "OTTMUSG00000001177.1"; havana_transcript "OTTMUST00000038184.1";
chr2	HAVANA	exon	160597661	160597738	.	+	.	gene_id "ENSMUSG00000016933.18"; transcript_id "ENSMUST00000109462.8"; exon_number "42"; exon_id "ENSMUSE00001303834.2"; gene_type "protein_coding"; gene_name "Plcg1"; transcript_type "protein_coding"; transcript_name "Plcg1-203"; protein_id "ENSMUSP00000105088.2"; transcript_support_level "5"; mgi_id "MGI:97615"; tag "basic"; havana_gene "OTTMUSG00000001177.1"; havana_transcript "OTTMUST00000038184.1";
chr2	HAVANA	CDS	160598461	160598564	.	+	.	gene_id "ENSMUSG00000016933.18"; transcript_id "ENSMUST00000109462.8"; exon_number "43"; exon_id "ENSMUSE00001263688.2"; gene_type "protein_coding"; gene_name "Plcg1"; transcript_type "protein_coding"; transcript_name "Plcg1-203"; protein_id "ENSMUSP00000105088.2"; transcript_support_level "5"; mgi_id "MGI:97615"; tag "basic"; havana_gene "OTTMUSG00000001177.1"; havana_transcript "OTTMUST00000038184.1";
chr2	HAVANA	exon	160598461	160598564	.	+	.	gene_id "ENSMUSG00000016933.18"; transcript_id "ENSMUST00000109462.8"; exon_number "44"; exon_id "ENSMUSE00001263688.2"; gene_type "protein_coding"; gene_name "Plcg1"; transcript_type "protein_coding"; transcript_name "Plcg1-203"; protein_id "ENSMUSP00000105088.2"; transcript_support_level "5"; mgi_id "MGI:97615"; tag "basic"; havana_gene "OTTMUSG00000001177.1"; havana_transcript "OTTMUST00000038184.1";
chr2	HAVANA	CDS	160598790	160598886	.	+	.	gene_id "ENSMUSG00000016933.18"; transcript_id "ENSMUST00000109462.8"; exon_number "45"; exon_id "ENSMUSE00001239629.2"; gene_type "protein_coding"; gene_name "Plcg1"; transcript_type "protein_coding"; transcript_name "Plcg1-203"; protein_id "ENSMUSP00000105088.2"; transcript_support_level "5"; mgi_id "MGI:97615"; tag "basic"; havana_gene "OTTMUSG00000001177.1"; havana_transcript "OTTMUST00000038184.1";
chr2	HAVANA	exon	160598790	160598886	.	+	.	gene_id "ENSMUSG00000016933.18"; transcript_id "ENSMUST00000109462.8"; exon_number "46"; exon_id "ENSMUSE00001239629.2"; gene_type "protein_coding"; gene_name "Plcg1"; transcript_type "protein_coding"; transcript_name "Plcg1-203"; protein_id "ENSMUSP00000105088.2"; transcript_support_level "5"; mgi_id "MGI:97615"; tag "basic"; havana_gene "OTTMUSG00000001177.1"; havana_transcript "OTTMUST00000038184.1";
chr2	HAVANA	CDS	160599134	160599203	.	+	.	gene_id "ENSMUSG00000016933.18"; transcript_id "ENSMUST00000109462.8"; exon_number "47"; exon_id "ENSMUSE00001256035.2"; gene_type "protein_coding"; gene_name "Plcg1"; transcript_type "protein_coding"; transcript_name "Plcg1-203"; protein_id "ENSMUSP00000105088.2"; transcript_support_level "5"; mgi_id "MGI:97615"; tag "basic"; havana_gene "OTTMUSG00000001177.1"; havana_transcript "OTTMUST00000038184.1";
chr2	HAVANA	exon	160599134	160599203	.	+	.	gene_id "ENSMUSG00000016933.18"; transcript_id "ENSMUST00000109462.8"; exon_number "48"; exon_id "ENSMUSE00001256035.2"; gene_type "protein_coding"; gene_name "Plcg1"; transcript_type "protein_coding"; transcript_name "Plcg1-203"; protein_id "ENSMUSP00000105088.2"; transcript_support_level "5"; mgi_id "MGI:97615"; tag "basic"; havana_gene "OTTMUSG00000001177.1"; havana_transcript "OTTMUST00000038184.1";
chr2	HAVANA	CDS	160599892	160600049	.	+	.	gene_id "ENSMUSG00000016933.18"; transcript_id "ENSMUST00000109462.8"; exon_number "49"; exon_id "ENSMUSE00001213045.2"; gene_type "protein_coding"; gene_name "Plcg1"; transcript_type "protein_coding"; transcript_name "Plcg1-203"; protein_id "ENSMUSP00000105088.2"; transcript_support_level "5"; mgi_id "MGI:97615"; tag "basic"; havana_gene "OTTMUSG00000001177.1"; havana_transcript "OTTMUST00000038184.1";
chr2	HAVANA	exon	160599892	160600049	.	+	.	gene_id "ENSMUSG00000016933.18"; transcript_id "ENSMUST00000109462.8"; exon_number "50"; exon_id "ENSMUSE00001213045.2"; gene_type "protein_coding"; gene_name "Plcg1"; transcript_type "protein_coding"; transcript_name "Plcg1-203"; protein_id "ENSMUSP00000105088.2"; transcript_support_level "5"; mgi_id "MGI:97615"; tag "basic"; havana_gene "OTTMUSG00000001177.1"; havana_transcript "OTTMUST00000038184.1";
chr2	HAVANA	CDS	160601374	160601470	.	+	.	gene_id "ENSMUSG00000016933.18"; transcript_id "ENSMUST00000109462.8"; exon_number "51"; exon_id "ENSMUSE00001258762.2"; gene_type "protein_coding"; gene_name "Plcg1"; transcript_type "protein_coding"; transcript_name "Plcg1-203"; protein_id "ENSMUSP00000105088.2"; transcript_support_level "5"; mgi_id "MGI:97615"; tag "basic"; havana_gene "OTTMUSG00000001177.1"; havana_transcript "OTTMUST00000038184.1";
chr2	HAVANA	exon	160601374	160601470	.	+	.	gene_id "ENSMUSG00000016933.18"; transcript_id "ENSMUST00000109462.8"; exon_number "52"; exon_id "ENSMUSE00001258762.2"; gene_type "protein_coding"; gene_name "Plcg1"; transcript_type "protein_coding"; transcript_name "Plcg1-203"; protein_id "ENSMUSP00000105088.2"; transcript_support_level "5"; mgi_id "MGI:97615"; tag "basic"; havana_gene "OTTMUSG00000001177.1"; havana_transcript "OTTMUST00000038184.1";
chr2	HAVANA	CDS	160601602	160601826	.	+	.	gene_id "ENSMUSG00000016933.18"; transcript_id "ENSMUST00000109462.8"; exon_number "53"; exon_id "ENSMUSE00001294565.2"; gene_type "protein_coding"; gene_name "Plcg1"; transcript_type "protein_coding"; transcript_name "Plcg1-203"; protein_id "ENSMUSP00000105088.2"; transcript_support_level "5"; mgi_id "MGI:97615"; tag "basic"; havana_gene "OTTMUSG00000001177.1"; havana_transcript "OTTMUST00000038184.1";
chr2	HAVANA	exon	160601602	160601826	.	+	.	gene_id "ENSMUSG00000016933.18"; transcript_id "ENSMUST00000109462.8"; exon_number "54"; exon_id "ENSMUSE00001294565.2"; gene_type "protein_coding"; gene_name "Plcg1"; transcript_type "protein_coding"; transcript_name "Plcg1-203"; protein_id "ENSMUSP00000105088.2"; transcript_support_level "5"; mgi_id "MGI:97615"; tag "basic"; havana_gene "OTTMUSG00000001177.1"; havana_transcript "OTTMUST00000038184.1";
chr2	HAVANA	CDS	160601903	160602051	.	+	.	gene_id "ENSMUSG00000016933.18"; transcript_id "ENSMUST00000109462.8"; exon_number "55"; exon_id "ENSMUSE00001226047.2"; gene_type "protein_coding"; gene_name "Plcg1"; transcript_type "protein_coding"; transcript_name "Plcg1-203"; protein_id "ENSMUSP00000105088.2"; transcript_support_level "5"; mgi_id "MGI:97615"; tag "basic"; havana_gene "OTTMUSG00000001177.1"; havana_transcript "OTTMUST00000038184.1";
chr2	HAVANA	exon	160601903	160602051	.	+	.	gene_id "ENSMUSG00000016933.18"; transcript_id "ENSMUST00000109462.8"; exon_number "56"; exon_id "ENSMUSE00001226047.2"; gene_type "protein_coding"; gene_name "Plcg1"; transcript_type "protein_coding"; transcript_name "Plcg1-203"; protein_id "ENSMUSP00000105088.2"; transcript_support_level "5"; mgi_id "MGI:97615"; tag "basic"; havana_gene "OTTMUSG00000001177.1"; havana_transcript "OTTMUST00000038184.1";
chr2	HAVANA	CDS	160603000	160603114	.	+	.	gene_id "ENSMUSG00000016933.18"; transcript_id "ENSMUST00000109462.8"; exon_number "57"; exon_id "ENSMUSE00001303806.2"; gene_type "protein_coding"; gene_name "Plcg1"; transcript_type "protein_coding"; transcript_name "Plcg1-203"; protein_id "ENSMUSP00000105088.2"; transcript_support_level "5"; mgi_id "MGI:97615"; tag "basic"; havana_gene "OTTMUSG00000001177.1"; havana_transcript "OTTMUST00000038184.1";
chr2	HAVANA	exon	160603000	160603114	.	+	.	gene_id "ENSMUSG00000016933.18"; transcript_id "ENSMUST00000109462.8"; exon_number "58"; exon_id "ENSMUSE00001303806.2"; gene_type "protein_coding"; gene_name "Plcg1"; transcript_type "protein_coding"; transcript_name "Plcg1-203"; protein_id "ENSMUSP00000105088.2"; transcript_support_level "5"; mgi_id "MGI:97615"; tag "basic"; havana_gene "OTTMUSG00000001177.1"; havana_transcript "OTTMUST00000038184.1";
chr2	HAVANA	CDS	160603225	160603386	.	+	.	gene_id "ENSMUSG00000016933.18"; transcript_id "ENSMUST00000109462.8"; exon_number "59"; exon_id "ENSMUSE00001287756.2"; gene_type "protein_coding"; gene_name "Plcg1"; transcript_type "protein_coding"; transcript_name "Plcg1-203"; protein_id "ENSMUSP00000105088.2"; transcript_support_level "5"; mgi_id "MGI:97615"; tag "basic"; havana_gene "OTTMUSG00000001177.1"; havana_transcript "OTTMUST00000038184.1";
chr2	HAVANA	exon	160603225	160603386	.	+	.	gene_id "ENSMUSG00000016933.18"; transcript_id "ENSMUST00000109462.8"; exon_number "60"; exon_id "ENSMUSE00001287756.2"; gene_type "protein_coding"; gene_name "Plcg1"; transcript_type "protein_coding"; transcript_name "Plcg1-203"; protein_id "ENSMUSP00000105088.2"; transcript_support_level "5"; mgi_id "MGI:97615"; tag "basic"; havana_gene "OTTMUSG00000001177.1"; havana_transcript "OTTMUST00000038184.1";
chr2	HAVANA	CDS	160603480	160603568	.	+	.	gene_id "ENSMUSG00000016933.18"; transcript_id "ENSMUST00000109462.8"; exon_number "61"; exon_id "ENSMUSE00001254104.2"; gene_type "protein_coding"; gene_name "Plcg1"; transcript_type "protein_coding"; transcript_name "Plcg1-203"; protein_id "ENSMUSP00000105088.2"; transcript_support_level "5"; mgi_id "MGI:97615"; tag "basic"; havana_gene "OTTMUSG00000001177.1"; havana_transcript "OTTMUST00000038184.1";
chr2	HAVANA	exon	160603480	160603568	.	+	.	gene_id "ENSMUSG00000016933.18"; transcript_id "ENSMUST00000109462.8"; exon_number "62"; exon_id "ENSMUSE00001254104.2"; gene_type "protein_coding"; gene_name "Plcg1"; transcript_type "protein_coding"; transcript_name "Plcg1-203"; protein_id "ENSMUSP00000105088.2"; transcript_support_level "5"; mgi_id "MGI:97615"; tag "basic"; havana_gene "OTTMUSG00000001177.1"; havana_transcript "OTTMUST00000038184.1";
chr2	HAVANA	CDS	160603659	160603843	.	+	.	gene_id "ENSMUSG00000016933.18"; transcript_id "ENSMUST00000109462.8"; exon_number "63"; exon_id "ENSMUSE00001274682.2"; gene_type "protein_coding"; gene_name "Plcg1"; transcript_type "protein_coding"; transcript_name "Plcg1-203"; protein_id "ENSMUSP00000105088.2"; transcript_support_level "5"; mgi_id "MGI:97615"; tag "basic"; havana_gene "OTTMUSG00000001177.1"; havana_transcript "OTTMUST00000038184.1";
chr2	HAVANA	exon	160603659	160603843	.	+	.	gene_id "ENSMUSG00000016933.18"; transcript_id "ENSMUST00000109462.8"; exon_number "64"; exon_id "ENSMUSE00001274682.2"; gene_type "protein_coding"; gene_name "Plcg1"; transcript_type "protein_coding"; transcript_name "Plcg1-203"; protein_id "ENSMUSP00000105088.2"; transcript_support_level "5"; mgi_id "MGI:97615"; tag "basic"; havana_gene "OTTMUSG00000001177.1"; havana_transcript "OTTMUST00000038184.1";
chr2	HAVANA	CDS	160604014	160604053	.	+	.	gene_id "ENSMUSG00000016933.18"; transcript_id "ENSMUST00000109462.8"; exon_number "65"; exon_id "7942";
chr2	HAVANA	exon	160604014	160605206	.	+	.	gene_id "ENSMUSG00000016933.18"; transcript_id "ENSMUST00000109462.8"; exon_number "66"; exon_id "ENSMUSE00000680407.2"; gene_type "protein_coding"; gene_name "Plcg1"; transcript_type "protein_coding"; transcript_name "Plcg1-203"; protein_id "ENSMUSP00000105088.2"; transcript_support_level "5"; mgi_id "MGI:97615"; tag "basic"; havana_gene "OTTMUSG00000001177.1"; havana_transcript "OTTMUST00000038184.1";
chr2	HAVANA	stop_codon	160604054	160604056	.	+	.	gene_id "ENSMUSG00000016933.18"; transcript_id "ENSMUST00000109462.8"; exon_number "67"; exon_id "7943";
chr2	HAVANA	UTR	160604054	160605206	.	+	.	gene_id "ENSMUSG00000016933.18"; transcript_id "ENSMUST00000109462.8"; exon_number "68"; exon_id "7944";
chr2	IsoQuant	gene	160583252	160586385	.	+	.	gene_id "novel_gene_chr2_16199"; transcripts "1";
chr2	IsoQuant	transcript	160583252	160586385	.	+	.	gene_id "novel_gene_chr2_16199"; transcript_id "transcript16198.chr2.nnic"; exons "1";
chr2	IsoQuant	exon	160583252	160586385	.	+	.	gene_id "novel_gene_chr2_16199"; transcript_id "transcript16198.chr2.nnic"; exon_number "1"; exon_id "7945";
chr2	HAVANA	gene	160590628	160714934	.	-	.	gene_id "ENSMUSG00000035877.18"; transcripts "3"; gene_type "protein_coding"; gene_name "Zhx3"; mgi_id "MGI:2444772"; tag "overlapping_locus"; havana_gene "OTTMUSG00000001048.1";
chr2	IsoQuant	transcript	160612367	160714924	.	-	.	gene_id "ENSMUSG00000035877.18"; transcript_id "transcript16175.chr2.nnic"; exons "5";
chr2	IsoQuant	exon	160714711	160714924	.	-	.	gene_id "ENSMUSG00000035877.18"; transcript_id "transcript16175.chr2.nnic"; exon_number "1"; exon_id "7946";
chr2	IsoQuant	exon	160683322	160683456	.	-	.	gene_id "ENSMUSG00000035877.18"; transcript_id "transcript16175.chr2.nnic"; exon_number "2"; exon_id "7947";
chr2	IsoQuant	exon	160674217	160674338	.	-	.	gene_id "ENSMUSG00000035877.18"; transcript_id "transcript16175.chr2.nnic"; exon_number "3"; exon_id "ENSMUSE00000431105.2";
chr2	IsoQuant	exon	160621321	160624299	.	-	.	gene_id "ENSMUSG00000035877.18"; transcript_id "transcript16175.chr2.nnic"; exon_number "4"; exon_id "ENSMUSE00000661298.2";
chr2	IsoQuant	exon	160612367	160613545	.	-	.	gene_id "ENSMUSG00000035877.18"; transcript_id "transcript16175.chr2.nnic"; exon_number "5"; exon_id "ENSMUSE00000680403.2";
chr2	ENSEMBL	transcript	160612367	160714910	.	-	.	gene_id "ENSMUSG00000035877.18"; transcript_id "ENSMUST00000109460.8"; exons "4"; gene_type "protein_coding"; gene_name "Zhx3"; transcript_type "protein_coding"; transcript_name "Zhx3-203"; protein_id "ENSMUSP00000105086.2"; transcript_support_level "1"; mgi_id "MGI:2444772"; tag "basic"; ccdsid "CCDS16997.1"; havana_gene "OTTMUSG00000001048.1";
chr2	ENSEMBL	exon	160714711	160714910	.	-	.	gene_id "ENSMUSG00000035877.18"; transcript_id "ENSMUST00000109460.8"; exon_number "1"; exon_id "ENSMUSE00000680406.2"; gene_type "protein_coding"; gene_name "Zhx3"; transcript_type "protein_coding"; transcript_name "Zhx3-203"; protein_id "ENSMUSP00000105086.2"; transcript_support_level "1"; mgi_id "MGI:2444772"; tag "basic"; ccdsid "CCDS16997.1"; havana_gene "OTTMUSG00000001048.1";
chr2	ENSEMBL	UTR	160714711	160714910	.	-	.	gene_id "ENSMUSG00000035877.18"; transcript_id "ENSMUST00000109460.8"; exon_number "2"; exon_id "ENSMUSE00000680406.2"; gene_type "protein_coding"; gene_name "Zhx3"; transcript_type "protein_coding"; transcript_name "Zhx3-203"; protein_id "ENSMUSP00000105086.2"; transcript_support_level "1"; mgi_id "MGI:2444772"; tag "basic"; ccdsid "CCDS16997.1"; havana_gene "OTTMUSG00000001048.1";
chr2	ENSEMBL	exon	160674217	160674338	.	-	.	gene_id "ENSMUSG00000035877.18"; transcript_id "ENSMUST00000109460.8"; exon_number "3"; exon_id "ENSMUSE00000431105.2"; gene_type "protein_coding"; gene_name "Zhx3"; transcript_type "protein_coding"; transcript_name "Zhx3-203"; protein_id "ENSMUSP00000105086.2"; transcript_support_level "1"; mgi_id "MGI:2444772"; tag "basic"; ccdsid "CCDS16997.1"; havana_gene "OTTMUSG00000001048.1";
chr2	ENSEMBL	UTR	160674217	160674338	.	-	.	gene_id "ENSMUSG00000035877.18"; transcript_id "ENSMUST00000109460.8"; exon_number "4"; exon_id "ENSMUSE00000431105.2"; gene_type "protein_coding"; gene_name "Zhx3"; transcript_type "protein_coding"; transcript_name "Zhx3-203"; protein_id "ENSMUSP00000105086.2"; transcript_support_level "1"; mgi_id "MGI:2444772"; tag "basic"; ccdsid "CCDS16997.1"; havana_gene "OTTMUSG00000001048.1";
chr2	ENSEMBL	UTR	160624166	160624299	.	-	.	gene_id "ENSMUSG00000035877.18"; transcript_id "ENSMUST00000109460.8"; exon_number "5"; exon_id "7948";
chr2	ENSEMBL	start_codon	160624163	160624165	.	-	.	gene_id "ENSMUSG00000035877.18"; transcript_id "ENSMUST00000109460.8"; exon_number "6"; exon_id "7949";
chr2	ENSEMBL	exon	160621321	160624299	.	-	.	gene_id "ENSMUSG00000035877.18"; transcript_id "ENSMUST00000109460.8"; exon_number "7"; exon_id "ENSMUSE00000661298.2"; gene_type "protein_coding"; gene_name "Zhx3"; transcript_type "protein_coding"; transcript_name "Zhx3-203"; protein_id "ENSMUSP00000105086.2"; transcript_support_level "1"; mgi_id "MGI:2444772"; tag "basic"; ccdsid "CCDS16997.1"; havana_gene "OTTMUSG00000001048.1";
chr2	ENSEMBL	CDS	160621321	160624165	.	-	.	gene_id "ENSMUSG00000035877.18"; transcript_id "ENSMUST00000109460.8"; exon_number "8"; exon_id "7950";
chr2	ENSEMBL	CDS	160613538	160613545	.	-	.	gene_id "ENSMUSG00000035877.18"; transcript_id "ENSMUST00000109460.8"; exon_number "9"; exon_id "7951";
chr2	ENSEMBL	stop_codon	160613535	160613537	.	-	.	gene_id "ENSMUSG00000035877.18"; transcript_id "ENSMUST00000109460.8"; exon_number "10"; exon_id "7952";
chr2	ENSEMBL	exon	160612367	160613545	.	-	.	gene_id "ENSMUSG00000035877.18"; transcript_id "ENSMUST00000109460.8"; exon_number "11"; exon_id "ENSMUSE00000680403.2"; gene_type "protein_coding"; gene_name "Zhx3"; transcript_type "protein_coding"; transcript_name "Zhx3-203"; protein_id "ENSMUSP00000105086.2"; transcript_support_level "1"; mgi_id "MGI:2444772"; tag "basic"; ccdsid "CCDS16997.1"; havana_gene "OTTMUSG00000001048.1";
chr2	ENSEMBL	UTR	160612367	160613537	.	-	.	gene_id "ENSMUSG00000035877.18"; transcript_id "ENSMUST00000109460.8"; exon_number "12"; exon_id "7953";
chr2	IsoQuant	transcript	160672069	160714934	.	-	.	gene_id "ENSMUSG00000035877.18"; transcript_id "transcript16196.chr2.nic"; exons "2";
chr2	IsoQuant	exon	160714711	160714934	.	-	.	gene_id "ENSMUSG00000035877.18"; transcript_id "transcript16196.chr2.nic"; exon_number "1"; exon_id "7954";
chr2	IsoQuant	exon	160672069	160674338	.	-	.	gene_id "ENSMUSG00000035877.18"; transcript_id "transcript16196.chr2.nic"; exon_number "2"; exon_id "7955";
chr2	IsoQuant	gene	160665435	160670574	.	-	.	gene_id "novel_gene_chr2_16201"; transcripts "1";
chr2	IsoQuant	transcript	160665435	160670574	.	-	.	gene_id "novel_gene_chr2_16201"; transcript_id "transcript16200.chr2.nnic"; exons "1";
chr2	IsoQuant	exon	160665435	160670574	.	-	.	gene_id "novel_gene_chr2_16201"; transcript_id "transcript16200.chr2.nnic"; exon_number "1"; exon_id "7956";
chr2	IsoQuant	gene	160712069	160714928	.	-	.	gene_id "novel_gene_chr2_16203"; transcripts "1";
chr2	IsoQuant	transcript	160712069	160714928	.	-	.	gene_id "novel_gene_chr2_16203"; transcript_id "transcript16202.chr2.nnic"; exons "1";
chr2	IsoQuant	exon	160712069	160714928	.	-	.	gene_id "novel_gene_chr2_16203"; transcript_id "transcript16202.chr2.nnic"; exon_number "1"; exon_id "7957";
chr2	HAVANA	gene	160722590	160747922	.	+	.	gene_id "ENSMUSG00000027412.13"; transcripts "2"; gene_type "protein_coding"; gene_name "Lpin3"; mgi_id "MGI:1891342"; havana_gene "OTTMUSG00000001176.1";
chr2	HAVANA	transcript	160730028	160747922	.	+	.	gene_id "ENSMUSG00000027412.13"; transcript_id "ENSMUST00000040872.13"; exons "20"; gene_type "protein_coding"; gene_name "Lpin3"; transcript_type "protein_coding"; transcript_name "Lpin3-201"; protein_id "ENSMUSP00000043053.7"; transcript_support_level "1"; mgi_id "MGI:1891342"; tag "basic"; ccdsid "CCDS16998.1"; havana_gene "OTTMUSG00000001176.1"; havana_transcript "OTTMUST00000002305.1";
chr2	HAVANA	UTR	160730028	160730137	.	+	.	gene_id "ENSMUSG00000027412.13"; transcript_id "ENSMUST00000040872.13"; exon_number "1"; exon_id "ENSMUSE00000811529.2"; gene_type "protein_coding"; gene_name "Lpin3"; transcript_type "protein_coding"; transcript_name "Lpin3-201"; protein_id "ENSMUSP00000043053.7"; transcript_support_level "1"; mgi_id "MGI:1891342"; tag "basic"; ccdsid "CCDS16998.1"; havana_gene "OTTMUSG00000001176.1"; havana_transcript "OTTMUST00000002305.1";
chr2	HAVANA	exon	160730028	160730137	.	+	.	gene_id "ENSMUSG00000027412.13"; transcript_id "ENSMUST00000040872.13"; exon_number "2"; exon_id "ENSMUSE00000811529.2"; gene_type "protein_coding"; gene_name "Lpin3"; transcript_type "protein_coding"; transcript_name "Lpin3-201"; protein_id "ENSMUSP00000043053.7"; transcript_support_level "1"; mgi_id "MGI:1891342"; tag "basic"; ccdsid "CCDS16998.1"; havana_gene "OTTMUSG00000001176.1"; havana_transcript "OTTMUST00000002305.1";
chr2	HAVANA	UTR	160733916	160734116	.	+	.	gene_id "ENSMUSG00000027412.13"; transcript_id "ENSMUST00000040872.13"; exon_number "3"; exon_id "7958";
chr2	HAVANA	exon	160733916	160734308	.	+	.	gene_id "ENSMUSG00000027412.13"; transcript_id "ENSMUST00000040872.13"; exon_number "4"; exon_id "ENSMUSE00000344663.4"; gene_type "protein_coding"; gene_name "Lpin3"; transcript_type "protein_coding"; transcript_name "Lpin3-201"; protein_id "ENSMUSP00000043053.7"; transcript_support_level "1"; mgi_id "MGI:1891342"; tag "basic"; ccdsid "CCDS16998.1"; havana_gene "OTTMUSG00000001176.1"; havana_transcript "OTTMUST00000002305.1";
chr2	HAVANA	start_codon	160734117	160734119	.	+	.	gene_id "ENSMUSG00000027412.13"; transcript_id "ENSMUST00000040872.13"; exon_number "5"; exon_id "7959";
chr2	HAVANA	CDS	160734117	160734308	.	+	.	gene_id "ENSMUSG00000027412.13"; transcript_id "ENSMUST00000040872.13"; exon_number "6"; exon_id "7960";
chr2	HAVANA	CDS	160735914	160736009	.	+	.	gene_id "ENSMUSG00000027412.13"; transcript_id "ENSMUST00000040872.13"; exon_number "7"; exon_id "ENSMUSE00000169315.2"; gene_type "protein_coding"; gene_name "Lpin3"; transcript_type "protein_coding"; transcript_name "Lpin3-201"; protein_id "ENSMUSP00000043053.7"; transcript_support_level "1"; mgi_id "MGI:1891342"; tag "basic"; ccdsid "CCDS16998.1"; havana_gene "OTTMUSG00000001176.1"; havana_transcript "OTTMUST00000002305.1";
chr2	HAVANA	exon	160735914	160736009	.	+	.	gene_id "ENSMUSG00000027412.13"; transcript_id "ENSMUST00000040872.13"; exon_number "8"; exon_id "ENSMUSE00000169315.2"; gene_type "protein_coding"; gene_name "Lpin3"; transcript_type "protein_coding"; transcript_name "Lpin3-201"; protein_id "ENSMUSP00000043053.7"; transcript_support_level "1"; mgi_id "MGI:1891342"; tag "basic"; ccdsid "CCDS16998.1"; havana_gene "OTTMUSG00000001176.1"; havana_transcript "OTTMUST00000002305.1";
chr2	HAVANA	CDS	160737243	160737493	.	+	.	gene_id "ENSMUSG00000027412.13"; transcript_id "ENSMUST00000040872.13"; exon_number "9"; exon_id "ENSMUSE00000227456.2"; gene_type "protein_coding"; gene_name "Lpin3"; transcript_type "protein_coding"; transcript_name "Lpin3-201"; protein_id "ENSMUSP00000043053.7"; transcript_support_level "1"; mgi_id "MGI:1891342"; tag "basic"; ccdsid "CCDS16998.1"; havana_gene "OTTMUSG00000001176.1"; havana_transcript "OTTMUST00000002305.1";
chr2	HAVANA	exon	160737243	160737493	.	+	.	gene_id "ENSMUSG00000027412.13"; transcript_id "ENSMUST00000040872.13"; exon_number "10"; exon_id "ENSMUSE00000227456.2"; gene_type "protein_coding"; gene_name "Lpin3"; transcript_type "protein_coding"; transcript_name "Lpin3-201"; protein_id "ENSMUSP00000043053.7"; transcript_support_level "1"; mgi_id "MGI:1891342"; tag "basic"; ccdsid "CCDS16998.1"; havana_gene "OTTMUSG00000001176.1"; havana_transcript "OTTMUST00000002305.1";
chr2	HAVANA	CDS	160737671	160737751	.	+	.	gene_id "ENSMUSG00000027412.13"; transcript_id "ENSMUST00000040872.13"; exon_number "11"; exon_id "ENSMUSE00000227450.2"; gene_type "protein_coding"; gene_name "Lpin3"; transcript_type "protein_coding"; transcript_name "Lpin3-201"; protein_id "ENSMUSP00000043053.7"; transcript_support_level "1"; mgi_id "MGI:1891342"; tag "basic"; ccdsid "CCDS16998.1"; havana_gene "OTTMUSG00000001176.1"; havana_transcript "OTTMUST00000002305.1";
chr2	HAVANA	exon	160737671	160737751	.	+	.	gene_id "ENSMUSG00000027412.13"; transcript_id "ENSMUST00000040872.13"; exon_number "12"; exon_id "ENSMUSE00000227450.2"; gene_type "protein_coding"; gene_name "Lpin3"; transcript_type "protein_coding"; transcript_name "Lpin3-201"; protein_id "ENSMUSP00000043053.7"; transcript_support_level "1"; mgi_id "MGI:1891342"; tag "basic"; ccdsid "CCDS16998.1"; havana_gene "OTTMUSG00000001176.1"; havana_transcript "OTTMUST00000002305.1";
chr2	HAVANA	CDS	160738670	160738790	.	+	.	gene_id "ENSMUSG00000027412.13"; transcript_id "ENSMUST00000040872.13"; exon_number "13"; exon_id "ENSMUSE00000340142.2"; gene_type "protein_coding"; gene_name "Lpin3"; transcript_type "protein_coding"; transcript_name "Lpin3-201"; protein_id "ENSMUSP00000043053.7"; transcript_support_level "1"; mgi_id "MGI:1891342"; tag "basic"; ccdsid "CCDS16998.1"; havana_gene "OTTMUSG00000001176.1"; havana_transcript "OTTMUST00000002305.1";
chr2	HAVANA	exon	160738670	160738790	.	+	.	gene_id "ENSMUSG00000027412.13"; transcript_id "ENSMUST00000040872.13"; exon_number "14"; exon_id "ENSMUSE00000340142.2"; gene_type "protein_coding"; gene_name "Lpin3"; transcript_type "protein_coding"; transcript_name "Lpin3-201"; protein_id "ENSMUSP00000043053.7"; transcript_support_level "1"; mgi_id "MGI:1891342"; tag "basic"; ccdsid "CCDS16998.1"; havana_gene "OTTMUSG00000001176.1"; havana_transcript "OTTMUST00000002305.1";
chr2	HAVANA	CDS	160738935	160739286	.	+	.	gene_id "ENSMUSG00000027412.13"; transcript_id "ENSMUST00000040872.13"; exon_number "15"; exon_id "ENSMUSE00000169302.2"; gene_type "protein_coding"; gene_name "Lpin3"; transcript_type "protein_coding"; transcript_name "Lpin3-201"; protein_id "ENSMUSP00000043053.7"; transcript_support_level "1"; mgi_id "MGI:1891342"; tag "basic"; ccdsid "CCDS16998.1"; havana_gene "OTTMUSG00000001176.1"; havana_transcript "OTTMUST00000002305.1";
chr2	HAVANA	exon	160738935	160739286	.	+	.	gene_id "ENSMUSG00000027412.13"; transcript_id "ENSMUST00000040872.13"; exon_number "16"; exon_id "ENSMUSE00000169302.2"; gene_type "protein_coding"; gene_name "Lpin3"; transcript_type "protein_coding"; transcript_name "Lpin3-201"; protein_id "ENSMUSP00000043053.7"; transcript_support_level "1"; mgi_id "MGI:1891342"; tag "basic"; ccdsid "CCDS16998.1"; havana_gene "OTTMUSG00000001176.1"; havana_transcript "OTTMUST00000002305.1";
chr2	HAVANA	CDS	160740550	160740649	.	+	.	gene_id "ENSMUSG00000027412.13"; transcript_id "ENSMUST00000040872.13"; exon_number "17"; exon_id "ENSMUSE00000340208.2"; gene_type "protein_coding"; gene_name "Lpin3"; transcript_type "protein_coding"; transcript_name "Lpin3-201"; protein_id "ENSMUSP00000043053.7"; transcript_support_level "1"; mgi_id "MGI:1891342"; tag "basic"; ccdsid "CCDS16998.1"; havana_gene "OTTMUSG00000001176.1"; havana_transcript "OTTMUST00000002305.1";
chr2	HAVANA	exon	160740550	160740649	.	+	.	gene_id "ENSMUSG00000027412.13"; transcript_id "ENSMUST00000040872.13"; exon_number "18"; exon_id "ENSMUSE00000340208.2"; gene_type "protein_coding"; gene_name "Lpin3"; transcript_type "protein_coding"; transcript_name "Lpin3-201"; protein_id "ENSMUSP00000043053.7"; transcript_support_level "1"; mgi_id "MGI:1891342"; tag "basic"; ccdsid "CCDS16998.1"; havana_gene "OTTMUSG00000001176.1"; havana_transcript "OTTMUST00000002305.1";
chr2	HAVANA	CDS	160740789	160740949	.	+	.	gene_id "ENSMUSG00000027412.13"; transcript_id "ENSMUST00000040872.13"; exon_number "19"; exon_id "ENSMUSE00000398211.2"; gene_type "protein_coding"; gene_name "Lpin3"; transcript_type "protein_coding"; transcript_name "Lpin3-201"; protein_id "ENSMUSP00000043053.7"; transcript_support_level "1"; mgi_id "MGI:1891342"; tag "basic"; ccdsid "CCDS16998.1"; havana_gene "OTTMUSG00000001176.1"; havana_transcript "OTTMUST00000002305.1";
chr2	HAVANA	exon	160740789	160740949	.	+	.	gene_id "ENSMUSG00000027412.13"; transcript_id "ENSMUST00000040872.13"; exon_number "20"; exon_id "ENSMUSE00000398211.2"; gene_type "protein_coding"; gene_name "Lpin3"; transcript_type "protein_coding"; transcript_name "Lpin3-201"; protein_id "ENSMUSP00000043053.7"; transcript_support_level "1"; mgi_id "MGI:1891342"; tag "basic"; ccdsid "CCDS16998.1"; havana_gene "OTTMUSG00000001176.1"; havana_transcript "OTTMUST00000002305.1";
chr2	HAVANA	CDS	160741490	160741583	.	+	.	gene_id "ENSMUSG00000027412.13"; transcript_id "ENSMUST00000040872.13"; exon_number "21"; exon_id "ENSMUSE00000347945.2"; gene_type "protein_coding"; gene_name "Lpin3"; transcript_type "protein_coding"; transcript_name "Lpin3-201"; protein_id "ENSMUSP00000043053.7"; transcript_support_level "1"; mgi_id "MGI:1891342"; tag "basic"; ccdsid "CCDS16998.1"; havana_gene "OTTMUSG00000001176.1"; havana_transcript "OTTMUST00000002305.1";
chr2	HAVANA	exon	160741490	160741583	.	+	.	gene_id "ENSMUSG00000027412.13"; transcript_id "ENSMUST00000040872.13"; exon_number "22"; exon_id "ENSMUSE00000347945.2"; gene_type "protein_coding"; gene_name "Lpin3"; transcript_type "protein_coding"; transcript_name "Lpin3-201"; protein_id "ENSMUSP00000043053.7"; transcript_support_level "1"; mgi_id "MGI:1891342"; tag "basic"; ccdsid "CCDS16998.1"; havana_gene "OTTMUSG00000001176.1"; havana_transcript "OTTMUST00000002305.1";
chr2	HAVANA	CDS	160741680	160741749	.	+	.	gene_id "ENSMUSG00000027412.13"; transcript_id "ENSMUST00000040872.13"; exon_number "23"; exon_id "ENSMUSE00000396409.2"; gene_type "protein_coding"; gene_name "Lpin3"; transcript_type "protein_coding"; transcript_name "Lpin3-201"; protein_id "ENSMUSP00000043053.7"; transcript_support_level "1"; mgi_id "MGI:1891342"; tag "basic"; ccdsid "CCDS16998.1"; havana_gene "OTTMUSG00000001176.1"; havana_transcript "OTTMUST00000002305.1";
chr2	HAVANA	exon	160741680	160741749	.	+	.	gene_id "ENSMUSG00000027412.13"; transcript_id "ENSMUST00000040872.13"; exon_number "24"; exon_id "ENSMUSE00000396409.2"; gene_type "protein_coding"; gene_name "Lpin3"; transcript_type "protein_coding"; transcript_name "Lpin3-201"; protein_id "ENSMUSP00000043053.7"; transcript_support_level "1"; mgi_id "MGI:1891342"; tag "basic"; ccdsid "CCDS16998.1"; havana_gene "OTTMUSG00000001176.1"; havana_transcript "OTTMUST00000002305.1";
chr2	HAVANA	CDS	160743578	160743670	.	+	.	gene_id "ENSMUSG00000027412.13"; transcript_id "ENSMUST00000040872.13"; exon_number "25"; exon_id "ENSMUSE00000227376.4"; gene_type "protein_coding"; gene_name "Lpin3"; transcript_type "protein_coding"; transcript_name "Lpin3-201"; protein_id "ENSMUSP00000043053.7"; transcript_support_level "1"; mgi_id "MGI:1891342"; tag "basic"; ccdsid "CCDS16998.1"; havana_gene "OTTMUSG00000001176.1"; havana_transcript "OTTMUST00000002305.1";
chr2	HAVANA	exon	160743578	160743670	.	+	.	gene_id "ENSMUSG00000027412.13"; transcript_id "ENSMUST00000040872.13"; exon_number "26"; exon_id "ENSMUSE00000227376.4"; gene_type "protein_coding"; gene_name "Lpin3"; transcript_type "protein_coding"; transcript_name "Lpin3-201"; protein_id "ENSMUSP00000043053.7"; transcript_support_level "1"; mgi_id "MGI:1891342"; tag "basic"; ccdsid "CCDS16998.1"; havana_gene "OTTMUSG00000001176.1"; havana_transcript "OTTMUST00000002305.1";
chr2	HAVANA	CDS	160743753	160743796	.	+	.	gene_id "ENSMUSG00000027412.13"; transcript_id "ENSMUST00000040872.13"; exon_number "27"; exon_id "ENSMUSE00001268867.2"; gene_type "protein_coding"; gene_name "Lpin3"; transcript_type "protein_coding"; transcript_name "Lpin3-201"; protein_id "ENSMUSP00000043053.7"; transcript_support_level "1"; mgi_id "MGI:1891342"; tag "basic"; ccdsid "CCDS16998.1"; havana_gene "OTTMUSG00000001176.1"; havana_transcript "OTTMUST00000002305.1";
chr2	HAVANA	exon	160743753	160743796	.	+	.	gene_id "ENSMUSG00000027412.13"; transcript_id "ENSMUST00000040872.13"; exon_number "28"; exon_id "ENSMUSE00001268867.2"; gene_type "protein_coding"; gene_name "Lpin3"; transcript_type "protein_coding"; transcript_name "Lpin3-201"; protein_id "ENSMUSP00000043053.7"; transcript_support_level "1"; mgi_id "MGI:1891342"; tag "basic"; ccdsid "CCDS16998.1"; havana_gene "OTTMUSG00000001176.1"; havana_transcript "OTTMUST00000002305.1";
chr2	HAVANA	CDS	160744483	160744621	.	+	.	gene_id "ENSMUSG00000027412.13"; transcript_id "ENSMUST00000040872.13"; exon_number "29"; exon_id "ENSMUSE00001221179.2"; gene_type "protein_coding"; gene_name "Lpin3"; transcript_type "protein_coding"; transcript_name "Lpin3-201"; protein_id "ENSMUSP00000043053.7"; transcript_support_level "1"; mgi_id "MGI:1891342"; tag "basic"; ccdsid "CCDS16998.1"; havana_gene "OTTMUSG00000001176.1"; havana_transcript "OTTMUST00000002305.1";
chr2	HAVANA	exon	160744483	160744621	.	+	.	gene_id "ENSMUSG00000027412.13"; transcript_id "ENSMUST00000040872.13"; exon_number "30"; exon_id "ENSMUSE00001221179.2"; gene_type "protein_coding"; gene_name "Lpin3"; transcript_type "protein_coding"; transcript_name "Lpin3-201"; protein_id "ENSMUSP00000043053.7"; transcript_support_level "1"; mgi_id "MGI:1891342"; tag "basic"; ccdsid "CCDS16998.1"; havana_gene "OTTMUSG00000001176.1"; havana_transcript "OTTMUST00000002305.1";
chr2	HAVANA	CDS	160745523	160745671	.	+	.	gene_id "ENSMUSG00000027412.13"; transcript_id "ENSMUST00000040872.13"; exon_number "31"; exon_id "ENSMUSE00000227486.2"; gene_type "protein_coding"; gene_name "Lpin3"; transcript_type "protein_coding"; transcript_name "Lpin3-201"; protein_id "ENSMUSP00000043053.7"; transcript_support_level "1"; mgi_id "MGI:1891342"; tag "basic"; ccdsid "CCDS16998.1"; havana_gene "OTTMUSG00000001176.1"; havana_transcript "OTTMUST00000002305.1";
chr2	HAVANA	exon	160745523	160745671	.	+	.	gene_id "ENSMUSG00000027412.13"; transcript_id "ENSMUST00000040872.13"; exon_number "32"; exon_id "ENSMUSE00000227486.2"; gene_type "protein_coding"; gene_name "Lpin3"; transcript_type "protein_coding"; transcript_name "Lpin3-201"; protein_id "ENSMUSP00000043053.7"; transcript_support_level "1"; mgi_id "MGI:1891342"; tag "basic"; ccdsid "CCDS16998.1"; havana_gene "OTTMUSG00000001176.1"; havana_transcript "OTTMUST00000002305.1";
chr2	HAVANA	CDS	160745844	160745930	.	+	.	gene_id "ENSMUSG00000027412.13"; transcript_id "ENSMUST00000040872.13"; exon_number "33"; exon_id "ENSMUSE00000389628.2"; gene_type "protein_coding"; gene_name "Lpin3"; transcript_type "protein_coding"; transcript_name "Lpin3-201"; protein_id "ENSMUSP00000043053.7"; transcript_support_level "1"; mgi_id "MGI:1891342"; tag "basic"; ccdsid "CCDS16998.1"; havana_gene "OTTMUSG00000001176.1"; havana_transcript "OTTMUST00000002305.1";
chr2	HAVANA	exon	160745844	160745930	.	+	.	gene_id "ENSMUSG00000027412.13"; transcript_id "ENSMUST00000040872.13"; exon_number "34"; exon_id "ENSMUSE00000389628.2"; gene_type "protein_coding"; gene_name "Lpin3"; transcript_type "protein_coding"; transcript_name "Lpin3-201"; protein_id "ENSMUSP00000043053.7"; transcript_support_level "1"; mgi_id "MGI:1891342"; tag "basic"; ccdsid "CCDS16998.1"; havana_gene "OTTMUSG00000001176.1"; havana_transcript "OTTMUST00000002305.1";
chr2	HAVANA	CDS	160746403	160746555	.	+	.	gene_id "ENSMUSG00000027412.13"; transcript_id "ENSMUST00000040872.13"; exon_number "35"; exon_id "ENSMUSE00000364891.2"; gene_type "protein_coding"; gene_name "Lpin3"; transcript_type "protein_coding"; transcript_name "Lpin3-201"; protein_id "ENSMUSP00000043053.7"; transcript_support_level "1"; mgi_id "MGI:1891342"; tag "basic"; ccdsid "CCDS16998.1"; havana_gene "OTTMUSG00000001176.1"; havana_transcript "OTTMUST00000002305.1";
chr2	HAVANA	exon	160746403	160746555	.	+	.	gene_id "ENSMUSG00000027412.13"; transcript_id "ENSMUST00000040872.13"; exon_number "36"; exon_id "ENSMUSE00000364891.2"; gene_type "protein_coding"; gene_name "Lpin3"; transcript_type "protein_coding"; transcript_name "Lpin3-201"; protein_id "ENSMUSP00000043053.7"; transcript_support_level "1"; mgi_id "MGI:1891342"; tag "basic"; ccdsid "CCDS16998.1"; havana_gene "OTTMUSG00000001176.1"; havana_transcript "OTTMUST00000002305.1";
chr2	HAVANA	CDS	160746720	160746834	.	+	.	gene_id "ENSMUSG00000027412.13"; transcript_id "ENSMUST00000040872.13"; exon_number "37"; exon_id "ENSMUSE00000357217.2"; gene_type "protein_coding"; gene_name "Lpin3"; transcript_type "protein_coding"; transcript_name "Lpin3-201"; protein_id "ENSMUSP00000043053.7"; transcript_support_level "1"; mgi_id "MGI:1891342"; tag "basic"; ccdsid "CCDS16998.1"; havana_gene "OTTMUSG00000001176.1"; havana_transcript "OTTMUST00000002305.1";
chr2	HAVANA	exon	160746720	160746834	.	+	.	gene_id "ENSMUSG00000027412.13"; transcript_id "ENSMUST00000040872.13"; exon_number "38"; exon_id "ENSMUSE00000357217.2"; gene_type "protein_coding"; gene_name "Lpin3"; transcript_type "protein_coding"; transcript_name "Lpin3-201"; protein_id "ENSMUSP00000043053.7"; transcript_support_level "1"; mgi_id "MGI:1891342"; tag "basic"; ccdsid "CCDS16998.1"; havana_gene "OTTMUSG00000001176.1"; havana_transcript "OTTMUST00000002305.1";
chr2	HAVANA	CDS	160746923	160747026	.	+	.	gene_id "ENSMUSG00000027412.13"; transcript_id "ENSMUST00000040872.13"; exon_number "39"; exon_id "ENSMUSE00000227326.2"; gene_type "protein_coding"; gene_name "Lpin3"; transcript_type "protein_coding"; transcript_name "Lpin3-201"; protein_id "ENSMUSP00000043053.7"; transcript_support_level "1"; mgi_id "MGI:1891342"; tag "basic"; ccdsid "CCDS16998.1"; havana_gene "OTTMUSG00000001176.1"; havana_transcript "OTTMUST00000002305.1";
chr2	HAVANA	exon	160746923	160747026	.	+	.	gene_id "ENSMUSG00000027412.13"; transcript_id "ENSMUST00000040872.13"; exon_number "40"; exon_id "ENSMUSE00000227326.2"; gene_type "protein_coding"; gene_name "Lpin3"; transcript_type "protein_coding"; transcript_name "Lpin3-201"; protein_id "ENSMUSP00000043053.7"; transcript_support_level "1"; mgi_id "MGI:1891342"; tag "basic"; ccdsid "CCDS16998.1"; havana_gene "OTTMUSG00000001176.1"; havana_transcript "OTTMUST00000002305.1";
chr2	HAVANA	CDS	160747178	160747319	.	+	.	gene_id "ENSMUSG00000027412.13"; transcript_id "ENSMUST00000040872.13"; exon_number "41"; exon_id "7961";
chr2	HAVANA	exon	160747178	160747922	.	+	.	gene_id "ENSMUSG00000027412.13"; transcript_id "ENSMUST00000040872.13"; exon_number "42"; exon_id "ENSMUSE00000806895.2"; gene_type "protein_coding"; gene_name "Lpin3"; transcript_type "protein_coding"; transcript_name "Lpin3-201"; protein_id "ENSMUSP00000043053.7"; transcript_support_level "1"; mgi_id "MGI:1891342"; tag "basic"; ccdsid "CCDS16998.1"; havana_gene "OTTMUSG00000001176.1"; havana_transcript "OTTMUST00000002305.1";
chr2	HAVANA	stop_codon	160747320	160747322	.	+	.	gene_id "ENSMUSG00000027412.13"; transcript_id "ENSMUST00000040872.13"; exon_number "43"; exon_id "7962";
chr2	HAVANA	UTR	160747320	160747922	.	+	.	gene_id "ENSMUSG00000027412.13"; transcript_id "ENSMUST00000040872.13"; exon_number "44"; exon_id "7963";
chr2	HAVANA	transcript	160730091	160747712	.	+	.	gene_id "ENSMUSG00000027412.13"; transcript_id "ENSMUST00000109457.3"; exons "20"; gene_type "protein_coding"; gene_name "Lpin3"; transcript_type "protein_coding"; transcript_name "Lpin3-204"; protein_id "ENSMUSP00000105083.3"; transcript_support_level "1"; mgi_id "MGI:1891342"; tag "basic"; havana_gene "OTTMUSG00000001176.1"; havana_transcript "OTTMUST00000038181.1";
chr2	HAVANA	UTR	160730091	160730137	.	+	.	gene_id "ENSMUSG00000027412.13"; transcript_id "ENSMUST00000109457.3"; exon_number "1"; exon_id "ENSMUSE00000680398.3"; gene_type "protein_coding"; gene_name "Lpin3"; transcript_type "protein_coding"; transcript_name "Lpin3-204"; protein_id "ENSMUSP00000105083.3"; transcript_support_level "1"; mgi_id "MGI:1891342"; tag "basic"; havana_gene "OTTMUSG00000001176.1"; havana_transcript "OTTMUST00000038181.1";
chr2	HAVANA	exon	160730091	160730137	.	+	.	gene_id "ENSMUSG00000027412.13"; transcript_id "ENSMUST00000109457.3"; exon_number "2"; exon_id "ENSMUSE00000680398.3"; gene_type "protein_coding"; gene_name "Lpin3"; transcript_type "protein_coding"; transcript_name "Lpin3-204"; protein_id "ENSMUSP00000105083.3"; transcript_support_level "1"; mgi_id "MGI:1891342"; tag "basic"; havana_gene "OTTMUSG00000001176.1"; havana_transcript "OTTMUST00000038181.1";
chr2	HAVANA	UTR	160733916	160734116	.	+	.	gene_id "ENSMUSG00000027412.13"; transcript_id "ENSMUST00000109457.3"; exon_number "3"; exon_id "chr2.7958";
chr2	HAVANA	exon	160733916	160734308	.	+	.	gene_id "ENSMUSG00000027412.13"; transcript_id "ENSMUST00000109457.3"; exon_number "4"; exon_id "ENSMUSE00000344663.4"; gene_type "protein_coding"; gene_name "Lpin3"; transcript_type "protein_coding"; transcript_name "Lpin3-204"; protein_id "ENSMUSP00000105083.3"; transcript_support_level "1"; mgi_id "MGI:1891342"; tag "basic"; havana_gene "OTTMUSG00000001176.1"; havana_transcript "OTTMUST00000038181.1";
chr2	HAVANA	start_codon	160734117	160734119	.	+	.	gene_id "ENSMUSG00000027412.13"; transcript_id "ENSMUST00000109457.3"; exon_number "5"; exon_id "chr2.7959";
chr2	HAVANA	CDS	160734117	160734308	.	+	.	gene_id "ENSMUSG00000027412.13"; transcript_id "ENSMUST00000109457.3"; exon_number "6"; exon_id "chr2.7960";
chr2	HAVANA	CDS	160735914	160736009	.	+	.	gene_id "ENSMUSG00000027412.13"; transcript_id "ENSMUST00000109457.3"; exon_number "7"; exon_id "ENSMUSE00000169315.2"; gene_type "protein_coding"; gene_name "Lpin3"; transcript_type "protein_coding"; transcript_name "Lpin3-204"; protein_id "ENSMUSP00000105083.3"; transcript_support_level "1"; mgi_id "MGI:1891342"; tag "basic"; havana_gene "OTTMUSG00000001176.1"; havana_transcript "OTTMUST00000038181.1";
chr2	HAVANA	exon	160735914	160736009	.	+	.	gene_id "ENSMUSG00000027412.13"; transcript_id "ENSMUST00000109457.3"; exon_number "8"; exon_id "ENSMUSE00000169315.2"; gene_type "protein_coding"; gene_name "Lpin3"; transcript_type "protein_coding"; transcript_name "Lpin3-204"; protein_id "ENSMUSP00000105083.3"; transcript_support_level "1"; mgi_id "MGI:1891342"; tag "basic"; havana_gene "OTTMUSG00000001176.1"; havana_transcript "OTTMUST00000038181.1";
chr2	HAVANA	CDS	160737243	160737493	.	+	.	gene_id "ENSMUSG00000027412.13"; transcript_id "ENSMUST00000109457.3"; exon_number "9"; exon_id "ENSMUSE00000227456.2"; gene_type "protein_coding"; gene_name "Lpin3"; transcript_type "protein_coding"; transcript_name "Lpin3-204"; protein_id "ENSMUSP00000105083.3"; transcript_support_level "1"; mgi_id "MGI:1891342"; tag "basic"; havana_gene "OTTMUSG00000001176.1"; havana_transcript "OTTMUST00000038181.1";
chr2	HAVANA	exon	160737243	160737493	.	+	.	gene_id "ENSMUSG00000027412.13"; transcript_id "ENSMUST00000109457.3"; exon_number "10"; exon_id "ENSMUSE00000227456.2"; gene_type "protein_coding"; gene_name "Lpin3"; transcript_type "protein_coding"; transcript_name "Lpin3-204"; protein_id "ENSMUSP00000105083.3"; transcript_support_level "1"; mgi_id "MGI:1891342"; tag "basic"; havana_gene "OTTMUSG00000001176.1"; havana_transcript "OTTMUST00000038181.1";
chr2	HAVANA	CDS	160737671	160737751	.	+	.	gene_id "ENSMUSG00000027412.13"; transcript_id "ENSMUST00000109457.3"; exon_number "11"; exon_id "ENSMUSE00000227450.2"; gene_type "protein_coding"; gene_name "Lpin3"; transcript_type "protein_coding"; transcript_name "Lpin3-204"; protein_id "ENSMUSP00000105083.3"; transcript_support_level "1"; mgi_id "MGI:1891342"; tag "basic"; havana_gene "OTTMUSG00000001176.1"; havana_transcript "OTTMUST00000038181.1";
chr2	HAVANA	exon	160737671	160737751	.	+	.	gene_id "ENSMUSG00000027412.13"; transcript_id "ENSMUST00000109457.3"; exon_number "12"; exon_id "ENSMUSE00000227450.2"; gene_type "protein_coding"; gene_name "Lpin3"; transcript_type "protein_coding"; transcript_name "Lpin3-204"; protein_id "ENSMUSP00000105083.3"; transcript_support_level "1"; mgi_id "MGI:1891342"; tag "basic"; havana_gene "OTTMUSG00000001176.1"; havana_transcript "OTTMUST00000038181.1";
chr2	HAVANA	CDS	160738670	160738790	.	+	.	gene_id "ENSMUSG00000027412.13"; transcript_id "ENSMUST00000109457.3"; exon_number "13"; exon_id "ENSMUSE00000340142.2"; gene_type "protein_coding"; gene_name "Lpin3"; transcript_type "protein_coding"; transcript_name "Lpin3-204"; protein_id "ENSMUSP00000105083.3"; transcript_support_level "1"; mgi_id "MGI:1891342"; tag "basic"; havana_gene "OTTMUSG00000001176.1"; havana_transcript "OTTMUST00000038181.1";
chr2	HAVANA	exon	160738670	160738790	.	+	.	gene_id "ENSMUSG00000027412.13"; transcript_id "ENSMUST00000109457.3"; exon_number "14"; exon_id "ENSMUSE00000340142.2"; gene_type "protein_coding"; gene_name "Lpin3"; transcript_type "protein_coding"; transcript_name "Lpin3-204"; protein_id "ENSMUSP00000105083.3"; transcript_support_level "1"; mgi_id "MGI:1891342"; tag "basic"; havana_gene "OTTMUSG00000001176.1"; havana_transcript "OTTMUST00000038181.1";
chr2	HAVANA	CDS	160738935	160739286	.	+	.	gene_id "ENSMUSG00000027412.13"; transcript_id "ENSMUST00000109457.3"; exon_number "15"; exon_id "ENSMUSE00000169302.2"; gene_type "protein_coding"; gene_name "Lpin3"; transcript_type "protein_coding"; transcript_name "Lpin3-204"; protein_id "ENSMUSP00000105083.3"; transcript_support_level "1"; mgi_id "MGI:1891342"; tag "basic"; havana_gene "OTTMUSG00000001176.1"; havana_transcript "OTTMUST00000038181.1";
chr2	HAVANA	exon	160738935	160739286	.	+	.	gene_id "ENSMUSG00000027412.13"; transcript_id "ENSMUST00000109457.3"; exon_number "16"; exon_id "ENSMUSE00000169302.2"; gene_type "protein_coding"; gene_name "Lpin3"; transcript_type "protein_coding"; transcript_name "Lpin3-204"; protein_id "ENSMUSP00000105083.3"; transcript_support_level "1"; mgi_id "MGI:1891342"; tag "basic"; havana_gene "OTTMUSG00000001176.1"; havana_transcript "OTTMUST00000038181.1";
chr2	HAVANA	CDS	160740550	160740649	.	+	.	gene_id "ENSMUSG00000027412.13"; transcript_id "ENSMUST00000109457.3"; exon_number "17"; exon_id "ENSMUSE00000340208.2"; gene_type "protein_coding"; gene_name "Lpin3"; transcript_type "protein_coding"; transcript_name "Lpin3-204"; protein_id "ENSMUSP00000105083.3"; transcript_support_level "1"; mgi_id "MGI:1891342"; tag "basic"; havana_gene "OTTMUSG00000001176.1"; havana_transcript "OTTMUST00000038181.1";
chr2	HAVANA	exon	160740550	160740649	.	+	.	gene_id "ENSMUSG00000027412.13"; transcript_id "ENSMUST00000109457.3"; exon_number "18"; exon_id "ENSMUSE00000340208.2"; gene_type "protein_coding"; gene_name "Lpin3"; transcript_type "protein_coding"; transcript_name "Lpin3-204"; protein_id "ENSMUSP00000105083.3"; transcript_support_level "1"; mgi_id "MGI:1891342"; tag "basic"; havana_gene "OTTMUSG00000001176.1"; havana_transcript "OTTMUST00000038181.1";
chr2	HAVANA	CDS	160740789	160740949	.	+	.	gene_id "ENSMUSG00000027412.13"; transcript_id "ENSMUST00000109457.3"; exon_number "19"; exon_id "ENSMUSE00000398211.2"; gene_type "protein_coding"; gene_name "Lpin3"; transcript_type "protein_coding"; transcript_name "Lpin3-204"; protein_id "ENSMUSP00000105083.3"; transcript_support_level "1"; mgi_id "MGI:1891342"; tag "basic"; havana_gene "OTTMUSG00000001176.1"; havana_transcript "OTTMUST00000038181.1";
chr2	HAVANA	exon	160740789	160740949	.	+	.	gene_id "ENSMUSG00000027412.13"; transcript_id "ENSMUST00000109457.3"; exon_number "20"; exon_id "ENSMUSE00000398211.2"; gene_type "protein_coding"; gene_name "Lpin3"; transcript_type "protein_coding"; transcript_name "Lpin3-204"; protein_id "ENSMUSP00000105083.3"; transcript_support_level "1"; mgi_id "MGI:1891342"; tag "basic"; havana_gene "OTTMUSG00000001176.1"; havana_transcript "OTTMUST00000038181.1";
chr2	HAVANA	CDS	160741490	160741583	.	+	.	gene_id "ENSMUSG00000027412.13"; transcript_id "ENSMUST00000109457.3"; exon_number "21"; exon_id "ENSMUSE00000347945.2"; gene_type "protein_coding"; gene_name "Lpin3"; transcript_type "protein_coding"; transcript_name "Lpin3-204"; protein_id "ENSMUSP00000105083.3"; transcript_support_level "1"; mgi_id "MGI:1891342"; tag "basic"; havana_gene "OTTMUSG00000001176.1"; havana_transcript "OTTMUST00000038181.1";
chr2	HAVANA	exon	160741490	160741583	.	+	.	gene_id "ENSMUSG00000027412.13"; transcript_id "ENSMUST00000109457.3"; exon_number "22"; exon_id "ENSMUSE00000347945.2"; gene_type "protein_coding"; gene_name "Lpin3"; transcript_type "protein_coding"; transcript_name "Lpin3-204"; protein_id "ENSMUSP00000105083.3"; transcript_support_level "1"; mgi_id "MGI:1891342"; tag "basic"; havana_gene "OTTMUSG00000001176.1"; havana_transcript "OTTMUST00000038181.1";
chr2	HAVANA	CDS	160741680	160741749	.	+	.	gene_id "ENSMUSG00000027412.13"; transcript_id "ENSMUST00000109457.3"; exon_number "23"; exon_id "ENSMUSE00000396409.2"; gene_type "protein_coding"; gene_name "Lpin3"; transcript_type "protein_coding"; transcript_name "Lpin3-204"; protein_id "ENSMUSP00000105083.3"; transcript_support_level "1"; mgi_id "MGI:1891342"; tag "basic"; havana_gene "OTTMUSG00000001176.1"; havana_transcript "OTTMUST00000038181.1";
chr2	HAVANA	exon	160741680	160741749	.	+	.	gene_id "ENSMUSG00000027412.13"; transcript_id "ENSMUST00000109457.3"; exon_number "24"; exon_id "ENSMUSE00000396409.2"; gene_type "protein_coding"; gene_name "Lpin3"; transcript_type "protein_coding"; transcript_name "Lpin3-204"; protein_id "ENSMUSP00000105083.3"; transcript_support_level "1"; mgi_id "MGI:1891342"; tag "basic"; havana_gene "OTTMUSG00000001176.1"; havana_transcript "OTTMUST00000038181.1";
chr2	HAVANA	CDS	160743548	160743670	.	+	.	gene_id "ENSMUSG00000027412.13"; transcript_id "ENSMUST00000109457.3"; exon_number "25"; exon_id "ENSMUSE00000680397.2"; gene_type "protein_coding"; gene_name "Lpin3"; transcript_type "protein_coding"; transcript_name "Lpin3-204"; protein_id "ENSMUSP00000105083.3"; transcript_support_level "1"; mgi_id "MGI:1891342"; tag "basic"; havana_gene "OTTMUSG00000001176.1"; havana_transcript "OTTMUST00000038181.1";
chr2	HAVANA	exon	160743548	160743670	.	+	.	gene_id "ENSMUSG00000027412.13"; transcript_id "ENSMUST00000109457.3"; exon_number "26"; exon_id "ENSMUSE00000680397.2"; gene_type "protein_coding"; gene_name "Lpin3"; transcript_type "protein_coding"; transcript_name "Lpin3-204"; protein_id "ENSMUSP00000105083.3"; transcript_support_level "1"; mgi_id "MGI:1891342"; tag "basic"; havana_gene "OTTMUSG00000001176.1"; havana_transcript "OTTMUST00000038181.1";
chr2	HAVANA	CDS	160743753	160743796	.	+	.	gene_id "ENSMUSG00000027412.13"; transcript_id "ENSMUST00000109457.3"; exon_number "27"; exon_id "ENSMUSE00001268867.2"; gene_type "protein_coding"; gene_name "Lpin3"; transcript_type "protein_coding"; transcript_name "Lpin3-204"; protein_id "ENSMUSP00000105083.3"; transcript_support_level "1"; mgi_id "MGI:1891342"; tag "basic"; havana_gene "OTTMUSG00000001176.1"; havana_transcript "OTTMUST00000038181.1";
chr2	HAVANA	exon	160743753	160743796	.	+	.	gene_id "ENSMUSG00000027412.13"; transcript_id "ENSMUST00000109457.3"; exon_number "28"; exon_id "ENSMUSE00001268867.2"; gene_type "protein_coding"; gene_name "Lpin3"; transcript_type "protein_coding"; transcript_name "Lpin3-204"; protein_id "ENSMUSP00000105083.3"; transcript_support_level "1"; mgi_id "MGI:1891342"; tag "basic"; havana_gene "OTTMUSG00000001176.1"; havana_transcript "OTTMUST00000038181.1";
chr2	HAVANA	CDS	160744483	160744621	.	+	.	gene_id "ENSMUSG00000027412.13"; transcript_id "ENSMUST00000109457.3"; exon_number "29"; exon_id "ENSMUSE00001221179.2"; gene_type "protein_coding"; gene_name "Lpin3"; transcript_type "protein_coding"; transcript_name "Lpin3-204"; protein_id "ENSMUSP00000105083.3"; transcript_support_level "1"; mgi_id "MGI:1891342"; tag "basic"; havana_gene "OTTMUSG00000001176.1"; havana_transcript "OTTMUST00000038181.1";
chr2	HAVANA	exon	160744483	160744621	.	+	.	gene_id "ENSMUSG00000027412.13"; transcript_id "ENSMUST00000109457.3"; exon_number "30"; exon_id "ENSMUSE00001221179.2"; gene_type "protein_coding"; gene_name "Lpin3"; transcript_type "protein_coding"; transcript_name "Lpin3-204"; protein_id "ENSMUSP00000105083.3"; transcript_support_level "1"; mgi_id "MGI:1891342"; tag "basic"; havana_gene "OTTMUSG00000001176.1"; havana_transcript "OTTMUST00000038181.1";
chr2	HAVANA	CDS	160745523	160745671	.	+	.	gene_id "ENSMUSG00000027412.13"; transcript_id "ENSMUST00000109457.3"; exon_number "31"; exon_id "ENSMUSE00000227486.2"; gene_type "protein_coding"; gene_name "Lpin3"; transcript_type "protein_coding"; transcript_name "Lpin3-204"; protein_id "ENSMUSP00000105083.3"; transcript_support_level "1"; mgi_id "MGI:1891342"; tag "basic"; havana_gene "OTTMUSG00000001176.1"; havana_transcript "OTTMUST00000038181.1";
chr2	HAVANA	exon	160745523	160745671	.	+	.	gene_id "ENSMUSG00000027412.13"; transcript_id "ENSMUST00000109457.3"; exon_number "32"; exon_id "ENSMUSE00000227486.2"; gene_type "protein_coding"; gene_name "Lpin3"; transcript_type "protein_coding"; transcript_name "Lpin3-204"; protein_id "ENSMUSP00000105083.3"; transcript_support_level "1"; mgi_id "MGI:1891342"; tag "basic"; havana_gene "OTTMUSG00000001176.1"; havana_transcript "OTTMUST00000038181.1";
chr2	HAVANA	CDS	160745844	160745930	.	+	.	gene_id "ENSMUSG00000027412.13"; transcript_id "ENSMUST00000109457.3"; exon_number "33"; exon_id "ENSMUSE00000389628.2"; gene_type "protein_coding"; gene_name "Lpin3"; transcript_type "protein_coding"; transcript_name "Lpin3-204"; protein_id "ENSMUSP00000105083.3"; transcript_support_level "1"; mgi_id "MGI:1891342"; tag "basic"; havana_gene "OTTMUSG00000001176.1"; havana_transcript "OTTMUST00000038181.1";
chr2	HAVANA	exon	160745844	160745930	.	+	.	gene_id "ENSMUSG00000027412.13"; transcript_id "ENSMUST00000109457.3"; exon_number "34"; exon_id "ENSMUSE00000389628.2"; gene_type "protein_coding"; gene_name "Lpin3"; transcript_type "protein_coding"; transcript_name "Lpin3-204"; protein_id "ENSMUSP00000105083.3"; transcript_support_level "1"; mgi_id "MGI:1891342"; tag "basic"; havana_gene "OTTMUSG00000001176.1"; havana_transcript "OTTMUST00000038181.1";
chr2	HAVANA	CDS	160746403	160746555	.	+	.	gene_id "ENSMUSG00000027412.13"; transcript_id "ENSMUST00000109457.3"; exon_number "35"; exon_id "ENSMUSE00000364891.2"; gene_type "protein_coding"; gene_name "Lpin3"; transcript_type "protein_coding"; transcript_name "Lpin3-204"; protein_id "ENSMUSP00000105083.3"; transcript_support_level "1"; mgi_id "MGI:1891342"; tag "basic"; havana_gene "OTTMUSG00000001176.1"; havana_transcript "OTTMUST00000038181.1";
chr2	HAVANA	exon	160746403	160746555	.	+	.	gene_id "ENSMUSG00000027412.13"; transcript_id "ENSMUST00000109457.3"; exon_number "36"; exon_id "ENSMUSE00000364891.2"; gene_type "protein_coding"; gene_name "Lpin3"; transcript_type "protein_coding"; transcript_name "Lpin3-204"; protein_id "ENSMUSP00000105083.3"; transcript_support_level "1"; mgi_id "MGI:1891342"; tag "basic"; havana_gene "OTTMUSG00000001176.1"; havana_transcript "OTTMUST00000038181.1";
chr2	HAVANA	CDS	160746720	160746834	.	+	.	gene_id "ENSMUSG00000027412.13"; transcript_id "ENSMUST00000109457.3"; exon_number "37"; exon_id "ENSMUSE00000357217.2"; gene_type "protein_coding"; gene_name "Lpin3"; transcript_type "protein_coding"; transcript_name "Lpin3-204"; protein_id "ENSMUSP00000105083.3"; transcript_support_level "1"; mgi_id "MGI:1891342"; tag "basic"; havana_gene "OTTMUSG00000001176.1"; havana_transcript "OTTMUST00000038181.1";
chr2	HAVANA	exon	160746720	160746834	.	+	.	gene_id "ENSMUSG00000027412.13"; transcript_id "ENSMUST00000109457.3"; exon_number "38"; exon_id "ENSMUSE00000357217.2"; gene_type "protein_coding"; gene_name "Lpin3"; transcript_type "protein_coding"; transcript_name "Lpin3-204"; protein_id "ENSMUSP00000105083.3"; transcript_support_level "1"; mgi_id "MGI:1891342"; tag "basic"; havana_gene "OTTMUSG00000001176.1"; havana_transcript "OTTMUST00000038181.1";
chr2	HAVANA	CDS	160746923	160747026	.	+	.	gene_id "ENSMUSG00000027412.13"; transcript_id "ENSMUST00000109457.3"; exon_number "39"; exon_id "ENSMUSE00000227326.2"; gene_type "protein_coding"; gene_name "Lpin3"; transcript_type "protein_coding"; transcript_name "Lpin3-204"; protein_id "ENSMUSP00000105083.3"; transcript_support_level "1"; mgi_id "MGI:1891342"; tag "basic"; havana_gene "OTTMUSG00000001176.1"; havana_transcript "OTTMUST00000038181.1";
chr2	HAVANA	exon	160746923	160747026	.	+	.	gene_id "ENSMUSG00000027412.13"; transcript_id "ENSMUST00000109457.3"; exon_number "40"; exon_id "ENSMUSE00000227326.2"; gene_type "protein_coding"; gene_name "Lpin3"; transcript_type "protein_coding"; transcript_name "Lpin3-204"; protein_id "ENSMUSP00000105083.3"; transcript_support_level "1"; mgi_id "MGI:1891342"; tag "basic"; havana_gene "OTTMUSG00000001176.1"; havana_transcript "OTTMUST00000038181.1";
chr2	HAVANA	CDS	160747178	160747319	.	+	.	gene_id "ENSMUSG00000027412.13"; transcript_id "ENSMUST00000109457.3"; exon_number "41"; exon_id "chr2.7961";
chr2	HAVANA	exon	160747178	160747712	.	+	.	gene_id "ENSMUSG00000027412.13"; transcript_id "ENSMUST00000109457.3"; exon_number "42"; exon_id "ENSMUSE00000680399.2"; gene_type "protein_coding"; gene_name "Lpin3"; transcript_type "protein_coding"; transcript_name "Lpin3-204"; protein_id "ENSMUSP00000105083.3"; transcript_support_level "1"; mgi_id "MGI:1891342"; tag "basic"; havana_gene "OTTMUSG00000001176.1"; havana_transcript "OTTMUST00000038181.1";
chr2	HAVANA	stop_codon	160747320	160747322	.	+	.	gene_id "ENSMUSG00000027412.13"; transcript_id "ENSMUST00000109457.3"; exon_number "43"; exon_id "chr2.7962";
chr2	HAVANA	UTR	160747320	160747712	.	+	.	gene_id "ENSMUSG00000027412.13"; transcript_id "ENSMUST00000109457.3"; exon_number "44"; exon_id "7964";
chr2	HAVANA	gene	160748357	160754259	.	-	.	gene_id "ENSMUSG00000050700.12"; transcripts "3"; gene_type "protein_coding"; gene_name "Emilin3"; mgi_id "MGI:2389142"; havana_gene "OTTMUSG00000001050.1";
chr2	ENSEMBL	transcript	160748358	160754248	.	-	.	gene_id "ENSMUSG00000050700.12"; transcript_id "ENSMUST00000057169.5"; exons "4"; gene_type "protein_coding"; gene_name "Emilin3"; transcript_type "protein_coding"; transcript_name "Emilin3-201"; protein_id "ENSMUSP00000059732.5"; transcript_support_level "1"; mgi_id "MGI:2389142"; tag "basic"; ccdsid "CCDS16999.1"; havana_gene "OTTMUSG00000001050.1";
chr2	ENSEMBL	UTR	160754092	160754248	.	-	.	gene_id "ENSMUSG00000050700.12"; transcript_id "ENSMUST00000057169.5"; exon_number "1"; exon_id "7965";
chr2	ENSEMBL	start_codon	160754089	160754091	.	-	.	gene_id "ENSMUSG00000050700.12"; transcript_id "ENSMUST00000057169.5"; exon_number "2"; exon_id "7966";
chr2	ENSEMBL	exon	160753928	160754248	.	-	.	gene_id "ENSMUSG00000050700.12"; transcript_id "ENSMUST00000057169.5"; exon_number "3"; exon_id "ENSMUSE00000337650.3"; gene_type "protein_coding"; gene_name "Emilin3"; transcript_type "protein_coding"; transcript_name "Emilin3-201"; protein_id "ENSMUSP00000059732.5"; transcript_support_level "1"; mgi_id "MGI:2389142"; tag "basic"; ccdsid "CCDS16999.1"; havana_gene "OTTMUSG00000001050.1";
chr2	ENSEMBL	CDS	160753928	160754091	.	-	.	gene_id "ENSMUSG00000050700.12"; transcript_id "ENSMUST00000057169.5"; exon_number "4"; exon_id "7967";
chr2	ENSEMBL	exon	160752662	160752784	.	-	.	gene_id "ENSMUSG00000050700.12"; transcript_id "ENSMUST00000057169.5"; exon_number "5"; exon_id "ENSMUSE00000334755.2"; gene_type "protein_coding"; gene_name "Emilin3"; transcript_type "protein_coding"; transcript_name "Emilin3-201"; protein_id "ENSMUSP00000059732.5"; transcript_support_level "1"; mgi_id "MGI:2389142"; tag "basic"; ccdsid "CCDS16999.1"; havana_gene "OTTMUSG00000001050.1";
chr2	ENSEMBL	CDS	160752662	160752784	.	-	.	gene_id "ENSMUSG00000050700.12"; transcript_id "ENSMUST00000057169.5"; exon_number "6"; exon_id "ENSMUSE00000334755.2"; gene_type "protein_coding"; gene_name "Emilin3"; transcript_type "protein_coding"; transcript_name "Emilin3-201"; protein_id "ENSMUSP00000059732.5"; transcript_support_level "1"; mgi_id "MGI:2389142"; tag "basic"; ccdsid "CCDS16999.1"; havana_gene "OTTMUSG00000001050.1";
chr2	ENSEMBL	exon	160751527	160751750	.	-	.	gene_id "ENSMUSG00000050700.12"; transcript_id "ENSMUST00000057169.5"; exon_number "7"; exon_id "ENSMUSE00000382962.4"; gene_type "protein_coding"; gene_name "Emilin3"; transcript_type "protein_coding"; transcript_name "Emilin3-201"; protein_id "ENSMUSP00000059732.5"; transcript_support_level "1"; mgi_id "MGI:2389142"; tag "basic"; ccdsid "CCDS16999.1"; havana_gene "OTTMUSG00000001050.1";
chr2	ENSEMBL	CDS	160751527	160751750	.	-	.	gene_id "ENSMUSG00000050700.12"; transcript_id "ENSMUST00000057169.5"; exon_number "8"; exon_id "ENSMUSE00000382962.4"; gene_type "protein_coding"; gene_name "Emilin3"; transcript_type "protein_coding"; transcript_name "Emilin3-201"; protein_id "ENSMUSP00000059732.5"; transcript_support_level "1"; mgi_id "MGI:2389142"; tag "basic"; ccdsid "CCDS16999.1"; havana_gene "OTTMUSG00000001050.1";
chr2	ENSEMBL	CDS	160749474	160751236	.	-	.	gene_id "ENSMUSG00000050700.12"; transcript_id "ENSMUST00000057169.5"; exon_number "9"; exon_id "7968";
chr2	ENSEMBL	stop_codon	160749471	160749473	.	-	.	gene_id "ENSMUSG00000050700.12"; transcript_id "ENSMUST00000057169.5"; exon_number "10"; exon_id "7969";
chr2	ENSEMBL	exon	160748358	160751236	.	-	.	gene_id "ENSMUSG00000050700.12"; transcript_id "ENSMUST00000057169.5"; exon_number "11"; exon_id "ENSMUSE00000332813.5"; gene_type "protein_coding"; gene_name "Emilin3"; transcript_type "protein_coding"; transcript_name "Emilin3-201"; protein_id "ENSMUSP00000059732.5"; transcript_support_level "1"; mgi_id "MGI:2389142"; tag "basic"; ccdsid "CCDS16999.1"; havana_gene "OTTMUSG00000001050.1";
chr2	ENSEMBL	UTR	160748358	160749473	.	-	.	gene_id "ENSMUSG00000050700.12"; transcript_id "ENSMUST00000057169.5"; exon_number "12"; exon_id "7970";
chr2	HAVANA	transcript	160748357	160754237	.	-	.	gene_id "ENSMUSG00000050700.12"; transcript_id "ENSMUST00000109454.8"; exons "4"; gene_type "protein_coding"; gene_name "Emilin3"; transcript_type "protein_coding"; transcript_name "Emilin3-202"; protein_id "ENSMUSP00000105080.2"; transcript_support_level "5"; mgi_id "MGI:2389142"; tag "basic"; ccdsid "CCDS71181.1"; havana_gene "OTTMUSG00000001050.1"; havana_transcript "OTTMUST00000002092.1";
chr2	HAVANA	UTR	160754092	160754237	.	-	.	gene_id "ENSMUSG00000050700.12"; transcript_id "ENSMUST00000109454.8"; exon_number "1"; exon_id "7971";
chr2	HAVANA	start_codon	160754089	160754091	.	-	.	gene_id "ENSMUSG00000050700.12"; transcript_id "ENSMUST00000109454.8"; exon_number "2"; exon_id "chr2.7966";
chr2	HAVANA	exon	160753928	160754237	.	-	.	gene_id "ENSMUSG00000050700.12"; transcript_id "ENSMUST00000109454.8"; exon_number "3"; exon_id "ENSMUSE00000680385.2"; gene_type "protein_coding"; gene_name "Emilin3"; transcript_type "protein_coding"; transcript_name "Emilin3-202"; protein_id "ENSMUSP00000105080.2"; transcript_support_level "5"; mgi_id "MGI:2389142"; tag "basic"; ccdsid "CCDS71181.1"; havana_gene "OTTMUSG00000001050.1"; havana_transcript "OTTMUST00000002092.1";
chr2	HAVANA	CDS	160753928	160754091	.	-	.	gene_id "ENSMUSG00000050700.12"; transcript_id "ENSMUST00000109454.8"; exon_number "4"; exon_id "chr2.7967";
chr2	HAVANA	exon	160752662	160752784	.	-	.	gene_id "ENSMUSG00000050700.12"; transcript_id "ENSMUST00000109454.8"; exon_number "5"; exon_id "ENSMUSE00000334755.2"; gene_type "protein_coding"; gene_name "Emilin3"; transcript_type "protein_coding"; transcript_name "Emilin3-202"; protein_id "ENSMUSP00000105080.2"; transcript_support_level "5"; mgi_id "MGI:2389142"; tag "basic"; ccdsid "CCDS71181.1"; havana_gene "OTTMUSG00000001050.1"; havana_transcript "OTTMUST00000002092.1";
chr2	HAVANA	CDS	160752662	160752784	.	-	.	gene_id "ENSMUSG00000050700.12"; transcript_id "ENSMUST00000109454.8"; exon_number "6"; exon_id "ENSMUSE00000334755.2"; gene_type "protein_coding"; gene_name "Emilin3"; transcript_type "protein_coding"; transcript_name "Emilin3-202"; protein_id "ENSMUSP00000105080.2"; transcript_support_level "5"; mgi_id "MGI:2389142"; tag "basic"; ccdsid "CCDS71181.1"; havana_gene "OTTMUSG00000001050.1"; havana_transcript "OTTMUST00000002092.1";
chr2	HAVANA	exon	160751527	160751750	.	-	.	gene_id "ENSMUSG00000050700.12"; transcript_id "ENSMUST00000109454.8"; exon_number "7"; exon_id "ENSMUSE00000382962.4"; gene_type "protein_coding"; gene_name "Emilin3"; transcript_type "protein_coding"; transcript_name "Emilin3-202"; protein_id "ENSMUSP00000105080.2"; transcript_support_level "5"; mgi_id "MGI:2389142"; tag "basic"; ccdsid "CCDS71181.1"; havana_gene "OTTMUSG00000001050.1"; havana_transcript "OTTMUST00000002092.1";
chr2	HAVANA	CDS	160751527	160751750	.	-	.	gene_id "ENSMUSG00000050700.12"; transcript_id "ENSMUST00000109454.8"; exon_number "8"; exon_id "ENSMUSE00000382962.4"; gene_type "protein_coding"; gene_name "Emilin3"; transcript_type "protein_coding"; transcript_name "Emilin3-202"; protein_id "ENSMUSP00000105080.2"; transcript_support_level "5"; mgi_id "MGI:2389142"; tag "basic"; ccdsid "CCDS71181.1"; havana_gene "OTTMUSG00000001050.1"; havana_transcript "OTTMUST00000002092.1";
chr2	HAVANA	CDS	160749474	160751095	.	-	.	gene_id "ENSMUSG00000050700.12"; transcript_id "ENSMUST00000109454.8"; exon_number "9"; exon_id "7972";
chr2	HAVANA	stop_codon	160749471	160749473	.	-	.	gene_id "ENSMUSG00000050700.12"; transcript_id "ENSMUST00000109454.8"; exon_number "10"; exon_id "chr2.7969";
chr2	HAVANA	exon	160748357	160751095	.	-	.	gene_id "ENSMUSG00000050700.12"; transcript_id "ENSMUST00000109454.8"; exon_number "11"; exon_id "ENSMUSE00000680384.2"; gene_type "protein_coding"; gene_name "Emilin3"; transcript_type "protein_coding"; transcript_name "Emilin3-202"; protein_id "ENSMUSP00000105080.2"; transcript_support_level "5"; mgi_id "MGI:2389142"; tag "basic"; ccdsid "CCDS71181.1"; havana_gene "OTTMUSG00000001050.1"; havana_transcript "OTTMUST00000002092.1";
chr2	HAVANA	UTR	160748357	160749473	.	-	.	gene_id "ENSMUSG00000050700.12"; transcript_id "ENSMUST00000109454.8"; exon_number "12"; exon_id "7973";
chr2	IsoQuant	transcript	160752878	160754259	.	-	.	gene_id "ENSMUSG00000050700.12"; transcript_id "transcript16213.chr2.nnic"; exons "1";
chr2	IsoQuant	exon	160752878	160754259	.	-	.	gene_id "ENSMUSG00000050700.12"; transcript_id "transcript16213.chr2.nnic"; exon_number "1"; exon_id "7974";
chr2	HAVANA	gene	160788898	160951018	.	-	.	gene_id "ENSMUSG00000057133.15"; transcripts "7"; gene_type "protein_coding"; gene_name "Chd6"; mgi_id "MGI:1918639"; havana_gene "OTTMUSG00000001051.1";
chr2	IsoQuant	transcript	160862887	160951018	.	-	.	gene_id "ENSMUSG00000057133.15"; transcript_id "transcript16225.chr2.nic"; exons "11";
chr2	IsoQuant	exon	160950909	160951018	.	-	.	gene_id "ENSMUSG00000057133.15"; transcript_id "transcript16225.chr2.nic"; exon_number "1"; exon_id "7975";
chr2	IsoQuant	exon	160901839	160901894	.	-	.	gene_id "ENSMUSG00000057133.15"; transcript_id "transcript16225.chr2.nic"; exon_number "2"; exon_id "ENSMUSE00001261021.2";
chr2	IsoQuant	exon	160894308	160894825	.	-	.	gene_id "ENSMUSG00000057133.15"; transcript_id "transcript16225.chr2.nic"; exon_number "3"; exon_id "ENSMUSE00001249985.2";
chr2	IsoQuant	exon	160883905	160884052	.	-	.	gene_id "ENSMUSG00000057133.15"; transcript_id "transcript16225.chr2.nic"; exon_number "4"; exon_id "ENSMUSE00001227247.2";
chr2	IsoQuant	exon	160881114	160881263	.	-	.	gene_id "ENSMUSG00000057133.15"; transcript_id "transcript16225.chr2.nic"; exon_number "5"; exon_id "ENSMUSE00001219824.2";
chr2	IsoQuant	exon	160872667	160872729	.	-	.	gene_id "ENSMUSG00000057133.15"; transcript_id "transcript16225.chr2.nic"; exon_number "6"; exon_id "ENSMUSE00001239534.2";
chr2	IsoQuant	exon	160871823	160871881	.	-	.	gene_id "ENSMUSG00000057133.15"; transcript_id "transcript16225.chr2.nic"; exon_number "7"; exon_id "ENSMUSE00001225010.2";
chr2	IsoQuant	exon	160871098	160871215	.	-	.	gene_id "ENSMUSG00000057133.15"; transcript_id "transcript16225.chr2.nic"; exon_number "8"; exon_id "ENSMUSE00001242203.2";
chr2	IsoQuant	exon	160868169	160868255	.	-	.	gene_id "ENSMUSG00000057133.15"; transcript_id "transcript16225.chr2.nic"; exon_number "9"; exon_id "ENSMUSE00001235266.2";
chr2	IsoQuant	exon	160867859	160867993	.	-	.	gene_id "ENSMUSG00000057133.15"; transcript_id "transcript16225.chr2.nic"; exon_number "10"; exon_id "ENSMUSE00001285812.2";
chr2	IsoQuant	exon	160862887	160863008	.	-	.	gene_id "ENSMUSG00000057133.15"; transcript_id "transcript16225.chr2.nic"; exon_number "11"; exon_id "ENSMUSE00001275528.2";
chr2	IsoQuant	transcript	160871759	160951018	.	-	.	gene_id "ENSMUSG00000057133.15"; transcript_id "transcript16235.chr2.nic"; exons "7";
chr2	IsoQuant	exon	160950909	160951018	.	-	.	gene_id "ENSMUSG00000057133.15"; transcript_id "transcript16235.chr2.nic"; exon_number "1"; exon_id "chr2.7975";
chr2	IsoQuant	exon	160901839	160901894	.	-	.	gene_id "ENSMUSG00000057133.15"; transcript_id "transcript16235.chr2.nic"; exon_number "2"; exon_id "ENSMUSE00001261021.2";
chr2	IsoQuant	exon	160894308	160894825	.	-	.	gene_id "ENSMUSG00000057133.15"; transcript_id "transcript16235.chr2.nic"; exon_number "3"; exon_id "ENSMUSE00001249985.2";
chr2	IsoQuant	exon	160883905	160884052	.	-	.	gene_id "ENSMUSG00000057133.15"; transcript_id "transcript16235.chr2.nic"; exon_number "4"; exon_id "ENSMUSE00001227247.2";
chr2	IsoQuant	exon	160881114	160881263	.	-	.	gene_id "ENSMUSG00000057133.15"; transcript_id "transcript16235.chr2.nic"; exon_number "5"; exon_id "ENSMUSE00001219824.2";
chr2	IsoQuant	exon	160872667	160872729	.	-	.	gene_id "ENSMUSG00000057133.15"; transcript_id "transcript16235.chr2.nic"; exon_number "6"; exon_id "ENSMUSE00001239534.2";
chr2	IsoQuant	exon	160871759	160871881	.	-	.	gene_id "ENSMUSG00000057133.15"; transcript_id "transcript16235.chr2.nic"; exon_number "7"; exon_id "ENSMUSE00000783168.2";
chr2	IsoQuant	transcript	160893309	160950966	.	-	.	gene_id "ENSMUSG00000057133.15"; transcript_id "transcript16243.chr2.nic"; exons "3";
chr2	IsoQuant	exon	160950909	160950966	.	-	.	gene_id "ENSMUSG00000057133.15"; transcript_id "transcript16243.chr2.nic"; exon_number "1"; exon_id "7976";
chr2	IsoQuant	exon	160901839	160901894	.	-	.	gene_id "ENSMUSG00000057133.15"; transcript_id "transcript16243.chr2.nic"; exon_number "2"; exon_id "ENSMUSE00001261021.2";
chr2	IsoQuant	exon	160893309	160894825	.	-	.	gene_id "ENSMUSG00000057133.15"; transcript_id "transcript16243.chr2.nic"; exon_number "3"; exon_id "7977";
chr2	IsoQuant	transcript	160899684	160951018	.	-	.	gene_id "ENSMUSG00000057133.15"; transcript_id "transcript16247.chr2.nic"; exons "2";
chr2	IsoQuant	exon	160950909	160951018	.	-	.	gene_id "ENSMUSG00000057133.15"; transcript_id "transcript16247.chr2.nic"; exon_number "1"; exon_id "chr2.7975";
chr2	IsoQuant	exon	160899684	160901894	.	-	.	gene_id "ENSMUSG00000057133.15"; transcript_id "transcript16247.chr2.nic"; exon_number "2"; exon_id "7978";
chr2	IsoQuant	transcript	160900207	160951018	.	-	.	gene_id "ENSMUSG00000057133.15"; transcript_id "transcript16248.chr2.nic"; exons "2";
chr2	IsoQuant	exon	160950909	160951018	.	-	.	gene_id "ENSMUSG00000057133.15"; transcript_id "transcript16248.chr2.nic"; exon_number "1"; exon_id "chr2.7975";
chr2	IsoQuant	exon	160900207	160901894	.	-	.	gene_id "ENSMUSG00000057133.15"; transcript_id "transcript16248.chr2.nic"; exon_number "2"; exon_id "7979";
chr2	IsoQuant	transcript	160900460	160951018	.	-	.	gene_id "ENSMUSG00000057133.15"; transcript_id "transcript16249.chr2.nic"; exons "2";
chr2	IsoQuant	exon	160950909	160951018	.	-	.	gene_id "ENSMUSG00000057133.15"; transcript_id "transcript16249.chr2.nic"; exon_number "1"; exon_id "chr2.7975";
chr2	IsoQuant	exon	160900460	160901894	.	-	.	gene_id "ENSMUSG00000057133.15"; transcript_id "transcript16249.chr2.nic"; exon_number "2"; exon_id "7980";
chr2	HAVANA	transcript	160788898	160950942	.	-	.	gene_id "ENSMUSG00000057133.15"; transcript_id "ENSMUST00000039782.14"; exons "37"; gene_type "protein_coding"; gene_name "Chd6"; transcript_type "protein_coding"; transcript_name "Chd6-201"; protein_id "ENSMUSP00000042291.8"; transcript_support_level "1"; mgi_id "MGI:1918639"; tag "basic"; ccdsid "CCDS17000.1"; havana_gene "OTTMUSG00000001051.1"; havana_transcript "OTTMUST00000038183.1";
chr2	HAVANA	exon	160950909	160950942	.	-	.	gene_id "ENSMUSG00000057133.15"; transcript_id "ENSMUST00000039782.14"; exon_number "1"; exon_id "ENSMUSE00000551899.3"; gene_type "protein_coding"; gene_name "Chd6"; transcript_type "protein_coding"; transcript_name "Chd6-201"; protein_id "ENSMUSP00000042291.8"; transcript_support_level "1"; mgi_id "MGI:1918639"; tag "basic"; ccdsid "CCDS17000.1"; havana_gene "OTTMUSG00000001051.1"; havana_transcript "OTTMUST00000038183.1";
chr2	HAVANA	UTR	160950909	160950942	.	-	.	gene_id "ENSMUSG00000057133.15"; transcript_id "ENSMUST00000039782.14"; exon_number "2"; exon_id "ENSMUSE00000551899.3"; gene_type "protein_coding"; gene_name "Chd6"; transcript_type "protein_coding"; transcript_name "Chd6-201"; protein_id "ENSMUSP00000042291.8"; transcript_support_level "1"; mgi_id "MGI:1918639"; tag "basic"; ccdsid "CCDS17000.1"; havana_gene "OTTMUSG00000001051.1"; havana_transcript "OTTMUST00000038183.1";
chr2	HAVANA	UTR	160901872	160901894	.	-	.	gene_id "ENSMUSG00000057133.15"; transcript_id "ENSMUST00000039782.14"; exon_number "3"; exon_id "7981";
chr2	HAVANA	start_codon	160901869	160901871	.	-	.	gene_id "ENSMUSG00000057133.15"; transcript_id "ENSMUST00000039782.14"; exon_number "4"; exon_id "7982";
chr2	HAVANA	exon	160901839	160901894	.	-	.	gene_id "ENSMUSG00000057133.15"; transcript_id "ENSMUST00000039782.14"; exon_number "5"; exon_id "ENSMUSE00001261021.2"; gene_type "protein_coding"; gene_name "Chd6"; transcript_type "protein_coding"; transcript_name "Chd6-201"; protein_id "ENSMUSP00000042291.8"; transcript_support_level "1"; mgi_id "MGI:1918639"; tag "basic"; ccdsid "CCDS17000.1"; havana_gene "OTTMUSG00000001051.1"; havana_transcript "OTTMUST00000038183.1";
chr2	HAVANA	CDS	160901839	160901871	.	-	.	gene_id "ENSMUSG00000057133.15"; transcript_id "ENSMUST00000039782.14"; exon_number "6"; exon_id "7983";
chr2	HAVANA	exon	160894308	160894825	.	-	.	gene_id "ENSMUSG00000057133.15"; transcript_id "ENSMUST00000039782.14"; exon_number "7"; exon_id "ENSMUSE00001249985.2"; gene_type "protein_coding"; gene_name "Chd6"; transcript_type "protein_coding"; transcript_name "Chd6-201"; protein_id "ENSMUSP00000042291.8"; transcript_support_level "1"; mgi_id "MGI:1918639"; tag "basic"; ccdsid "CCDS17000.1"; havana_gene "OTTMUSG00000001051.1"; havana_transcript "OTTMUST00000038183.1";
chr2	HAVANA	CDS	160894308	160894825	.	-	.	gene_id "ENSMUSG00000057133.15"; transcript_id "ENSMUST00000039782.14"; exon_number "8"; exon_id "ENSMUSE00001249985.2"; gene_type "protein_coding"; gene_name "Chd6"; transcript_type "protein_coding"; transcript_name "Chd6-201"; protein_id "ENSMUSP00000042291.8"; transcript_support_level "1"; mgi_id "MGI:1918639"; tag "basic"; ccdsid "CCDS17000.1"; havana_gene "OTTMUSG00000001051.1"; havana_transcript "OTTMUST00000038183.1";
chr2	HAVANA	exon	160883905	160884052	.	-	.	gene_id "ENSMUSG00000057133.15"; transcript_id "ENSMUST00000039782.14"; exon_number "9"; exon_id "ENSMUSE00001227247.2"; gene_type "protein_coding"; gene_name "Chd6"; transcript_type "protein_coding"; transcript_name "Chd6-201"; protein_id "ENSMUSP00000042291.8"; transcript_support_level "1"; mgi_id "MGI:1918639"; tag "basic"; ccdsid "CCDS17000.1"; havana_gene "OTTMUSG00000001051.1"; havana_transcript "OTTMUST00000038183.1";
chr2	HAVANA	CDS	160883905	160884052	.	-	.	gene_id "ENSMUSG00000057133.15"; transcript_id "ENSMUST00000039782.14"; exon_number "10"; exon_id "ENSMUSE00001227247.2"; gene_type "protein_coding"; gene_name "Chd6"; transcript_type "protein_coding"; transcript_name "Chd6-201"; protein_id "ENSMUSP00000042291.8"; transcript_support_level "1"; mgi_id "MGI:1918639"; tag "basic"; ccdsid "CCDS17000.1"; havana_gene "OTTMUSG00000001051.1"; havana_transcript "OTTMUST00000038183.1";
chr2	HAVANA	exon	160881114	160881263	.	-	.	gene_id "ENSMUSG00000057133.15"; transcript_id "ENSMUST00000039782.14"; exon_number "11"; exon_id "ENSMUSE00001219824.2"; gene_type "protein_coding"; gene_name "Chd6"; transcript_type "protein_coding"; transcript_name "Chd6-201"; protein_id "ENSMUSP00000042291.8"; transcript_support_level "1"; mgi_id "MGI:1918639"; tag "basic"; ccdsid "CCDS17000.1"; havana_gene "OTTMUSG00000001051.1"; havana_transcript "OTTMUST00000038183.1";
chr2	HAVANA	CDS	160881114	160881263	.	-	.	gene_id "ENSMUSG00000057133.15"; transcript_id "ENSMUST00000039782.14"; exon_number "12"; exon_id "ENSMUSE00001219824.2"; gene_type "protein_coding"; gene_name "Chd6"; transcript_type "protein_coding"; transcript_name "Chd6-201"; protein_id "ENSMUSP00000042291.8"; transcript_support_level "1"; mgi_id "MGI:1918639"; tag "basic"; ccdsid "CCDS17000.1"; havana_gene "OTTMUSG00000001051.1"; havana_transcript "OTTMUST00000038183.1";
chr2	HAVANA	exon	160872667	160872729	.	-	.	gene_id "ENSMUSG00000057133.15"; transcript_id "ENSMUST00000039782.14"; exon_number "13"; exon_id "ENSMUSE00001239534.2"; gene_type "protein_coding"; gene_name "Chd6"; transcript_type "protein_coding"; transcript_name "Chd6-201"; protein_id "ENSMUSP00000042291.8"; transcript_support_level "1"; mgi_id "MGI:1918639"; tag "basic"; ccdsid "CCDS17000.1"; havana_gene "OTTMUSG00000001051.1"; havana_transcript "OTTMUST00000038183.1";
chr2	HAVANA	CDS	160872667	160872729	.	-	.	gene_id "ENSMUSG00000057133.15"; transcript_id "ENSMUST00000039782.14"; exon_number "14"; exon_id "ENSMUSE00001239534.2"; gene_type "protein_coding"; gene_name "Chd6"; transcript_type "protein_coding"; transcript_name "Chd6-201"; protein_id "ENSMUSP00000042291.8"; transcript_support_level "1"; mgi_id "MGI:1918639"; tag "basic"; ccdsid "CCDS17000.1"; havana_gene "OTTMUSG00000001051.1"; havana_transcript "OTTMUST00000038183.1";
chr2	HAVANA	exon	160871823	160871881	.	-	.	gene_id "ENSMUSG00000057133.15"; transcript_id "ENSMUST00000039782.14"; exon_number "15"; exon_id "ENSMUSE00001225010.2"; gene_type "protein_coding"; gene_name "Chd6"; transcript_type "protein_coding"; transcript_name "Chd6-201"; protein_id "ENSMUSP00000042291.8"; transcript_support_level "1"; mgi_id "MGI:1918639"; tag "basic"; ccdsid "CCDS17000.1"; havana_gene "OTTMUSG00000001051.1"; havana_transcript "OTTMUST00000038183.1";
chr2	HAVANA	CDS	160871823	160871881	.	-	.	gene_id "ENSMUSG00000057133.15"; transcript_id "ENSMUST00000039782.14"; exon_number "16"; exon_id "ENSMUSE00001225010.2"; gene_type "protein_coding"; gene_name "Chd6"; transcript_type "protein_coding"; transcript_name "Chd6-201"; protein_id "ENSMUSP00000042291.8"; transcript_support_level "1"; mgi_id "MGI:1918639"; tag "basic"; ccdsid "CCDS17000.1"; havana_gene "OTTMUSG00000001051.1"; havana_transcript "OTTMUST00000038183.1";
chr2	HAVANA	exon	160871098	160871215	.	-	.	gene_id "ENSMUSG00000057133.15"; transcript_id "ENSMUST00000039782.14"; exon_number "17"; exon_id "ENSMUSE00001242203.2"; gene_type "protein_coding"; gene_name "Chd6"; transcript_type "protein_coding"; transcript_name "Chd6-201"; protein_id "ENSMUSP00000042291.8"; transcript_support_level "1"; mgi_id "MGI:1918639"; tag "basic"; ccdsid "CCDS17000.1"; havana_gene "OTTMUSG00000001051.1"; havana_transcript "OTTMUST00000038183.1";
chr2	HAVANA	CDS	160871098	160871215	.	-	.	gene_id "ENSMUSG00000057133.15"; transcript_id "ENSMUST00000039782.14"; exon_number "18"; exon_id "ENSMUSE00001242203.2"; gene_type "protein_coding"; gene_name "Chd6"; transcript_type "protein_coding"; transcript_name "Chd6-201"; protein_id "ENSMUSP00000042291.8"; transcript_support_level "1"; mgi_id "MGI:1918639"; tag "basic"; ccdsid "CCDS17000.1"; havana_gene "OTTMUSG00000001051.1"; havana_transcript "OTTMUST00000038183.1";
chr2	HAVANA	exon	160868169	160868255	.	-	.	gene_id "ENSMUSG00000057133.15"; transcript_id "ENSMUST00000039782.14"; exon_number "19"; exon_id "ENSMUSE00001235266.2"; gene_type "protein_coding"; gene_name "Chd6"; transcript_type "protein_coding"; transcript_name "Chd6-201"; protein_id "ENSMUSP00000042291.8"; transcript_support_level "1"; mgi_id "MGI:1918639"; tag "basic"; ccdsid "CCDS17000.1"; havana_gene "OTTMUSG00000001051.1"; havana_transcript "OTTMUST00000038183.1";
chr2	HAVANA	CDS	160868169	160868255	.	-	.	gene_id "ENSMUSG00000057133.15"; transcript_id "ENSMUST00000039782.14"; exon_number "20"; exon_id "ENSMUSE00001235266.2"; gene_type "protein_coding"; gene_name "Chd6"; transcript_type "protein_coding"; transcript_name "Chd6-201"; protein_id "ENSMUSP00000042291.8"; transcript_support_level "1"; mgi_id "MGI:1918639"; tag "basic"; ccdsid "CCDS17000.1"; havana_gene "OTTMUSG00000001051.1"; havana_transcript "OTTMUST00000038183.1";
chr2	HAVANA	exon	160867859	160867993	.	-	.	gene_id "ENSMUSG00000057133.15"; transcript_id "ENSMUST00000039782.14"; exon_number "21"; exon_id "ENSMUSE00001285812.2"; gene_type "protein_coding"; gene_name "Chd6"; transcript_type "protein_coding"; transcript_name "Chd6-201"; protein_id "ENSMUSP00000042291.8"; transcript_support_level "1"; mgi_id "MGI:1918639"; tag "basic"; ccdsid "CCDS17000.1"; havana_gene "OTTMUSG00000001051.1"; havana_transcript "OTTMUST00000038183.1";
chr2	HAVANA	CDS	160867859	160867993	.	-	.	gene_id "ENSMUSG00000057133.15"; transcript_id "ENSMUST00000039782.14"; exon_number "22"; exon_id "ENSMUSE00001285812.2"; gene_type "protein_coding"; gene_name "Chd6"; transcript_type "protein_coding"; transcript_name "Chd6-201"; protein_id "ENSMUSP00000042291.8"; transcript_support_level "1"; mgi_id "MGI:1918639"; tag "basic"; ccdsid "CCDS17000.1"; havana_gene "OTTMUSG00000001051.1"; havana_transcript "OTTMUST00000038183.1";
chr2	HAVANA	exon	160862887	160863008	.	-	.	gene_id "ENSMUSG00000057133.15"; transcript_id "ENSMUST00000039782.14"; exon_number "23"; exon_id "ENSMUSE00001275528.2"; gene_type "protein_coding"; gene_name "Chd6"; transcript_type "protein_coding"; transcript_name "Chd6-201"; protein_id "ENSMUSP00000042291.8"; transcript_support_level "1"; mgi_id "MGI:1918639"; tag "basic"; ccdsid "CCDS17000.1"; havana_gene "OTTMUSG00000001051.1"; havana_transcript "OTTMUST00000038183.1";
chr2	HAVANA	CDS	160862887	160863008	.	-	.	gene_id "ENSMUSG00000057133.15"; transcript_id "ENSMUST00000039782.14"; exon_number "24"; exon_id "ENSMUSE00001275528.2"; gene_type "protein_coding"; gene_name "Chd6"; transcript_type "protein_coding"; transcript_name "Chd6-201"; protein_id "ENSMUSP00000042291.8"; transcript_support_level "1"; mgi_id "MGI:1918639"; tag "basic"; ccdsid "CCDS17000.1"; havana_gene "OTTMUSG00000001051.1"; havana_transcript "OTTMUST00000038183.1";
chr2	HAVANA	exon	160861372	160861615	.	-	.	gene_id "ENSMUSG00000057133.15"; transcript_id "ENSMUST00000039782.14"; exon_number "25"; exon_id "ENSMUSE00001280058.2"; gene_type "protein_coding"; gene_name "Chd6"; transcript_type "protein_coding"; transcript_name "Chd6-201"; protein_id "ENSMUSP00000042291.8"; transcript_support_level "1"; mgi_id "MGI:1918639"; tag "basic"; ccdsid "CCDS17000.1"; havana_gene "OTTMUSG00000001051.1"; havana_transcript "OTTMUST00000038183.1";
chr2	HAVANA	CDS	160861372	160861615	.	-	.	gene_id "ENSMUSG00000057133.15"; transcript_id "ENSMUST00000039782.14"; exon_number "26"; exon_id "ENSMUSE00001280058.2"; gene_type "protein_coding"; gene_name "Chd6"; transcript_type "protein_coding"; transcript_name "Chd6-201"; protein_id "ENSMUSP00000042291.8"; transcript_support_level "1"; mgi_id "MGI:1918639"; tag "basic"; ccdsid "CCDS17000.1"; havana_gene "OTTMUSG00000001051.1"; havana_transcript "OTTMUST00000038183.1";
chr2	HAVANA	exon	160859946	160860122	.	-	.	gene_id "ENSMUSG00000057133.15"; transcript_id "ENSMUST00000039782.14"; exon_number "27"; exon_id "ENSMUSE00001248044.2"; gene_type "protein_coding"; gene_name "Chd6"; transcript_type "protein_coding"; transcript_name "Chd6-201"; protein_id "ENSMUSP00000042291.8"; transcript_support_level "1"; mgi_id "MGI:1918639"; tag "basic"; ccdsid "CCDS17000.1"; havana_gene "OTTMUSG00000001051.1"; havana_transcript "OTTMUST00000038183.1";
chr2	HAVANA	CDS	160859946	160860122	.	-	.	gene_id "ENSMUSG00000057133.15"; transcript_id "ENSMUST00000039782.14"; exon_number "28"; exon_id "ENSMUSE00001248044.2"; gene_type "protein_coding"; gene_name "Chd6"; transcript_type "protein_coding"; transcript_name "Chd6-201"; protein_id "ENSMUSP00000042291.8"; transcript_support_level "1"; mgi_id "MGI:1918639"; tag "basic"; ccdsid "CCDS17000.1"; havana_gene "OTTMUSG00000001051.1"; havana_transcript "OTTMUST00000038183.1";
chr2	HAVANA	exon	160859096	160859239	.	-	.	gene_id "ENSMUSG00000057133.15"; transcript_id "ENSMUST00000039782.14"; exon_number "29"; exon_id "ENSMUSE00001254857.2"; gene_type "protein_coding"; gene_name "Chd6"; transcript_type "protein_coding"; transcript_name "Chd6-201"; protein_id "ENSMUSP00000042291.8"; transcript_support_level "1"; mgi_id "MGI:1918639"; tag "basic"; ccdsid "CCDS17000.1"; havana_gene "OTTMUSG00000001051.1"; havana_transcript "OTTMUST00000038183.1";
chr2	HAVANA	CDS	160859096	160859239	.	-	.	gene_id "ENSMUSG00000057133.15"; transcript_id "ENSMUST00000039782.14"; exon_number "30"; exon_id "ENSMUSE00001254857.2"; gene_type "protein_coding"; gene_name "Chd6"; transcript_type "protein_coding"; transcript_name "Chd6-201"; protein_id "ENSMUSP00000042291.8"; transcript_support_level "1"; mgi_id "MGI:1918639"; tag "basic"; ccdsid "CCDS17000.1"; havana_gene "OTTMUSG00000001051.1"; havana_transcript "OTTMUST00000038183.1";
chr2	HAVANA	exon	160856004	160856259	.	-	.	gene_id "ENSMUSG00000057133.15"; transcript_id "ENSMUST00000039782.14"; exon_number "31"; exon_id "ENSMUSE00001267109.2"; gene_type "protein_coding"; gene_name "Chd6"; transcript_type "protein_coding"; transcript_name "Chd6-201"; protein_id "ENSMUSP00000042291.8"; transcript_support_level "1"; mgi_id "MGI:1918639"; tag "basic"; ccdsid "CCDS17000.1"; havana_gene "OTTMUSG00000001051.1"; havana_transcript "OTTMUST00000038183.1";
chr2	HAVANA	CDS	160856004	160856259	.	-	.	gene_id "ENSMUSG00000057133.15"; transcript_id "ENSMUST00000039782.14"; exon_number "32"; exon_id "ENSMUSE00001267109.2"; gene_type "protein_coding"; gene_name "Chd6"; transcript_type "protein_coding"; transcript_name "Chd6-201"; protein_id "ENSMUSP00000042291.8"; transcript_support_level "1"; mgi_id "MGI:1918639"; tag "basic"; ccdsid "CCDS17000.1"; havana_gene "OTTMUSG00000001051.1"; havana_transcript "OTTMUST00000038183.1";
chr2	HAVANA	exon	160854942	160855152	.	-	.	gene_id "ENSMUSG00000057133.15"; transcript_id "ENSMUST00000039782.14"; exon_number "33"; exon_id "ENSMUSE00001266763.2"; gene_type "protein_coding"; gene_name "Chd6"; transcript_type "protein_coding"; transcript_name "Chd6-201"; protein_id "ENSMUSP00000042291.8"; transcript_support_level "1"; mgi_id "MGI:1918639"; tag "basic"; ccdsid "CCDS17000.1"; havana_gene "OTTMUSG00000001051.1"; havana_transcript "OTTMUST00000038183.1";
chr2	HAVANA	CDS	160854942	160855152	.	-	.	gene_id "ENSMUSG00000057133.15"; transcript_id "ENSMUST00000039782.14"; exon_number "34"; exon_id "ENSMUSE00001266763.2"; gene_type "protein_coding"; gene_name "Chd6"; transcript_type "protein_coding"; transcript_name "Chd6-201"; protein_id "ENSMUSP00000042291.8"; transcript_support_level "1"; mgi_id "MGI:1918639"; tag "basic"; ccdsid "CCDS17000.1"; havana_gene "OTTMUSG00000001051.1"; havana_transcript "OTTMUST00000038183.1";
chr2	HAVANA	exon	160850275	160850470	.	-	.	gene_id "ENSMUSG00000057133.15"; transcript_id "ENSMUST00000039782.14"; exon_number "35"; exon_id "ENSMUSE00000593756.2"; gene_type "protein_coding"; gene_name "Chd6"; transcript_type "protein_coding"; transcript_name "Chd6-201"; protein_id "ENSMUSP00000042291.8"; transcript_support_level "1"; mgi_id "MGI:1918639"; tag "basic"; ccdsid "CCDS17000.1"; havana_gene "OTTMUSG00000001051.1"; havana_transcript "OTTMUST00000038183.1";
chr2	HAVANA	CDS	160850275	160850470	.	-	.	gene_id "ENSMUSG00000057133.15"; transcript_id "ENSMUST00000039782.14"; exon_number "36"; exon_id "ENSMUSE00000593756.2"; gene_type "protein_coding"; gene_name "Chd6"; transcript_type "protein_coding"; transcript_name "Chd6-201"; protein_id "ENSMUSP00000042291.8"; transcript_support_level "1"; mgi_id "MGI:1918639"; tag "basic"; ccdsid "CCDS17000.1"; havana_gene "OTTMUSG00000001051.1"; havana_transcript "OTTMUST00000038183.1";
chr2	HAVANA	exon	160834035	160834199	.	-	.	gene_id "ENSMUSG00000057133.15"; transcript_id "ENSMUST00000039782.14"; exon_number "37"; exon_id "ENSMUSE00001020005.2"; gene_type "protein_coding"; gene_name "Chd6"; transcript_type "protein_coding"; transcript_name "Chd6-201"; protein_id "ENSMUSP00000042291.8"; transcript_support_level "1"; mgi_id "MGI:1918639"; tag "basic"; ccdsid "CCDS17000.1"; havana_gene "OTTMUSG00000001051.1"; havana_transcript "OTTMUST00000038183.1";
chr2	HAVANA	CDS	160834035	160834199	.	-	.	gene_id "ENSMUSG00000057133.15"; transcript_id "ENSMUST00000039782.14"; exon_number "38"; exon_id "ENSMUSE00001020005.2"; gene_type "protein_coding"; gene_name "Chd6"; transcript_type "protein_coding"; transcript_name "Chd6-201"; protein_id "ENSMUSP00000042291.8"; transcript_support_level "1"; mgi_id "MGI:1918639"; tag "basic"; ccdsid "CCDS17000.1"; havana_gene "OTTMUSG00000001051.1"; havana_transcript "OTTMUST00000038183.1";
chr2	HAVANA	exon	160832165	160832344	.	-	.	gene_id "ENSMUSG00000057133.15"; transcript_id "ENSMUST00000039782.14"; exon_number "39"; exon_id "ENSMUSE00001074359.2"; gene_type "protein_coding"; gene_name "Chd6"; transcript_type "protein_coding"; transcript_name "Chd6-201"; protein_id "ENSMUSP00000042291.8"; transcript_support_level "1"; mgi_id "MGI:1918639"; tag "basic"; ccdsid "CCDS17000.1"; havana_gene "OTTMUSG00000001051.1"; havana_transcript "OTTMUST00000038183.1";
chr2	HAVANA	CDS	160832165	160832344	.	-	.	gene_id "ENSMUSG00000057133.15"; transcript_id "ENSMUST00000039782.14"; exon_number "40"; exon_id "ENSMUSE00001074359.2"; gene_type "protein_coding"; gene_name "Chd6"; transcript_type "protein_coding"; transcript_name "Chd6-201"; protein_id "ENSMUSP00000042291.8"; transcript_support_level "1"; mgi_id "MGI:1918639"; tag "basic"; ccdsid "CCDS17000.1"; havana_gene "OTTMUSG00000001051.1"; havana_transcript "OTTMUST00000038183.1";
chr2	HAVANA	exon	160830177	160830287	.	-	.	gene_id "ENSMUSG00000057133.15"; transcript_id "ENSMUST00000039782.14"; exon_number "41"; exon_id "ENSMUSE00001019046.2"; gene_type "protein_coding"; gene_name "Chd6"; transcript_type "protein_coding"; transcript_name "Chd6-201"; protein_id "ENSMUSP00000042291.8"; transcript_support_level "1"; mgi_id "MGI:1918639"; tag "basic"; ccdsid "CCDS17000.1"; havana_gene "OTTMUSG00000001051.1"; havana_transcript "OTTMUST00000038183.1";
chr2	HAVANA	CDS	160830177	160830287	.	-	.	gene_id "ENSMUSG00000057133.15"; transcript_id "ENSMUST00000039782.14"; exon_number "42"; exon_id "ENSMUSE00001019046.2"; gene_type "protein_coding"; gene_name "Chd6"; transcript_type "protein_coding"; transcript_name "Chd6-201"; protein_id "ENSMUSP00000042291.8"; transcript_support_level "1"; mgi_id "MGI:1918639"; tag "basic"; ccdsid "CCDS17000.1"; havana_gene "OTTMUSG00000001051.1"; havana_transcript "OTTMUST00000038183.1";
chr2	HAVANA	exon	160826378	160826580	.	-	.	gene_id "ENSMUSG00000057133.15"; transcript_id "ENSMUST00000039782.14"; exon_number "43"; exon_id "ENSMUSE00001069070.2"; gene_type "protein_coding"; gene_name "Chd6"; transcript_type "protein_coding"; transcript_name "Chd6-201"; protein_id "ENSMUSP00000042291.8"; transcript_support_level "1"; mgi_id "MGI:1918639"; tag "basic"; ccdsid "CCDS17000.1"; havana_gene "OTTMUSG00000001051.1"; havana_transcript "OTTMUST00000038183.1";
chr2	HAVANA	CDS	160826378	160826580	.	-	.	gene_id "ENSMUSG00000057133.15"; transcript_id "ENSMUST00000039782.14"; exon_number "44"; exon_id "ENSMUSE00001069070.2"; gene_type "protein_coding"; gene_name "Chd6"; transcript_type "protein_coding"; transcript_name "Chd6-201"; protein_id "ENSMUSP00000042291.8"; transcript_support_level "1"; mgi_id "MGI:1918639"; tag "basic"; ccdsid "CCDS17000.1"; havana_gene "OTTMUSG00000001051.1"; havana_transcript "OTTMUST00000038183.1";
chr2	HAVANA	exon	160825583	160825782	.	-	.	gene_id "ENSMUSG00000057133.15"; transcript_id "ENSMUST00000039782.14"; exon_number "45"; exon_id "ENSMUSE00000979617.2"; gene_type "protein_coding"; gene_name "Chd6"; transcript_type "protein_coding"; transcript_name "Chd6-201"; protein_id "ENSMUSP00000042291.8"; transcript_support_level "1"; mgi_id "MGI:1918639"; tag "basic"; ccdsid "CCDS17000.1"; havana_gene "OTTMUSG00000001051.1"; havana_transcript "OTTMUST00000038183.1";
chr2	HAVANA	CDS	160825583	160825782	.	-	.	gene_id "ENSMUSG00000057133.15"; transcript_id "ENSMUST00000039782.14"; exon_number "46"; exon_id "ENSMUSE00000979617.2"; gene_type "protein_coding"; gene_name "Chd6"; transcript_type "protein_coding"; transcript_name "Chd6-201"; protein_id "ENSMUSP00000042291.8"; transcript_support_level "1"; mgi_id "MGI:1918639"; tag "basic"; ccdsid "CCDS17000.1"; havana_gene "OTTMUSG00000001051.1"; havana_transcript "OTTMUST00000038183.1";
chr2	HAVANA	exon	160824978	160825137	.	-	.	gene_id "ENSMUSG00000057133.15"; transcript_id "ENSMUST00000039782.14"; exon_number "47"; exon_id "ENSMUSE00000551880.3"; gene_type "protein_coding"; gene_name "Chd6"; transcript_type "protein_coding"; transcript_name "Chd6-201"; protein_id "ENSMUSP00000042291.8"; transcript_support_level "1"; mgi_id "MGI:1918639"; tag "basic"; ccdsid "CCDS17000.1"; havana_gene "OTTMUSG00000001051.1"; havana_transcript "OTTMUST00000038183.1";
chr2	HAVANA	CDS	160824978	160825137	.	-	.	gene_id "ENSMUSG00000057133.15"; transcript_id "ENSMUST00000039782.14"; exon_number "48"; exon_id "ENSMUSE00000551880.3"; gene_type "protein_coding"; gene_name "Chd6"; transcript_type "protein_coding"; transcript_name "Chd6-201"; protein_id "ENSMUSP00000042291.8"; transcript_support_level "1"; mgi_id "MGI:1918639"; tag "basic"; ccdsid "CCDS17000.1"; havana_gene "OTTMUSG00000001051.1"; havana_transcript "OTTMUST00000038183.1";
chr2	HAVANA	exon	160824544	160824633	.	-	.	gene_id "ENSMUSG00000057133.15"; transcript_id "ENSMUST00000039782.14"; exon_number "49"; exon_id "ENSMUSE00000593755.2"; gene_type "protein_coding"; gene_name "Chd6"; transcript_type "protein_coding"; transcript_name "Chd6-201"; protein_id "ENSMUSP00000042291.8"; transcript_support_level "1"; mgi_id "MGI:1918639"; tag "basic"; ccdsid "CCDS17000.1"; havana_gene "OTTMUSG00000001051.1"; havana_transcript "OTTMUST00000038183.1";
chr2	HAVANA	CDS	160824544	160824633	.	-	.	gene_id "ENSMUSG00000057133.15"; transcript_id "ENSMUST00000039782.14"; exon_number "50"; exon_id "ENSMUSE00000593755.2"; gene_type "protein_coding"; gene_name "Chd6"; transcript_type "protein_coding"; transcript_name "Chd6-201"; protein_id "ENSMUSP00000042291.8"; transcript_support_level "1"; mgi_id "MGI:1918639"; tag "basic"; ccdsid "CCDS17000.1"; havana_gene "OTTMUSG00000001051.1"; havana_transcript "OTTMUST00000038183.1";
chr2	HAVANA	exon	160823495	160823598	.	-	.	gene_id "ENSMUSG00000057133.15"; transcript_id "ENSMUST00000039782.14"; exon_number "51"; exon_id "ENSMUSE00000593754.2"; gene_type "protein_coding"; gene_name "Chd6"; transcript_type "protein_coding"; transcript_name "Chd6-201"; protein_id "ENSMUSP00000042291.8"; transcript_support_level "1"; mgi_id "MGI:1918639"; tag "basic"; ccdsid "CCDS17000.1"; havana_gene "OTTMUSG00000001051.1"; havana_transcript "OTTMUST00000038183.1";
chr2	HAVANA	CDS	160823495	160823598	.	-	.	gene_id "ENSMUSG00000057133.15"; transcript_id "ENSMUST00000039782.14"; exon_number "52"; exon_id "ENSMUSE00000593754.2"; gene_type "protein_coding"; gene_name "Chd6"; transcript_type "protein_coding"; transcript_name "Chd6-201"; protein_id "ENSMUSP00000042291.8"; transcript_support_level "1"; mgi_id "MGI:1918639"; tag "basic"; ccdsid "CCDS17000.1"; havana_gene "OTTMUSG00000001051.1"; havana_transcript "OTTMUST00000038183.1";
chr2	HAVANA	exon	160821289	160821418	.	-	.	gene_id "ENSMUSG00000057133.15"; transcript_id "ENSMUST00000039782.14"; exon_number "53"; exon_id "ENSMUSE00000593753.2"; gene_type "protein_coding"; gene_name "Chd6"; transcript_type "protein_coding"; transcript_name "Chd6-201"; protein_id "ENSMUSP00000042291.8"; transcript_support_level "1"; mgi_id "MGI:1918639"; tag "basic"; ccdsid "CCDS17000.1"; havana_gene "OTTMUSG00000001051.1"; havana_transcript "OTTMUST00000038183.1";
chr2	HAVANA	CDS	160821289	160821418	.	-	.	gene_id "ENSMUSG00000057133.15"; transcript_id "ENSMUST00000039782.14"; exon_number "54"; exon_id "ENSMUSE00000593753.2"; gene_type "protein_coding"; gene_name "Chd6"; transcript_type "protein_coding"; transcript_name "Chd6-201"; protein_id "ENSMUSP00000042291.8"; transcript_support_level "1"; mgi_id "MGI:1918639"; tag "basic"; ccdsid "CCDS17000.1"; havana_gene "OTTMUSG00000001051.1"; havana_transcript "OTTMUST00000038183.1";
chr2	HAVANA	exon	160819379	160819439	.	-	.	gene_id "ENSMUSG00000057133.15"; transcript_id "ENSMUST00000039782.14"; exon_number "55"; exon_id "ENSMUSE00000593752.2"; gene_type "protein_coding"; gene_name "Chd6"; transcript_type "protein_coding"; transcript_name "Chd6-201"; protein_id "ENSMUSP00000042291.8"; transcript_support_level "1"; mgi_id "MGI:1918639"; tag "basic"; ccdsid "CCDS17000.1"; havana_gene "OTTMUSG00000001051.1"; havana_transcript "OTTMUST00000038183.1";
chr2	HAVANA	CDS	160819379	160819439	.	-	.	gene_id "ENSMUSG00000057133.15"; transcript_id "ENSMUST00000039782.14"; exon_number "56"; exon_id "ENSMUSE00000593752.2"; gene_type "protein_coding"; gene_name "Chd6"; transcript_type "protein_coding"; transcript_name "Chd6-201"; protein_id "ENSMUSP00000042291.8"; transcript_support_level "1"; mgi_id "MGI:1918639"; tag "basic"; ccdsid "CCDS17000.1"; havana_gene "OTTMUSG00000001051.1"; havana_transcript "OTTMUST00000038183.1";
chr2	HAVANA	exon	160812066	160812126	.	-	.	gene_id "ENSMUSG00000057133.15"; transcript_id "ENSMUST00000039782.14"; exon_number "57"; exon_id "ENSMUSE00000593751.2"; gene_type "protein_coding"; gene_name "Chd6"; transcript_type "protein_coding"; transcript_name "Chd6-201"; protein_id "ENSMUSP00000042291.8"; transcript_support_level "1"; mgi_id "MGI:1918639"; tag "basic"; ccdsid "CCDS17000.1"; havana_gene "OTTMUSG00000001051.1"; havana_transcript "OTTMUST00000038183.1";
chr2	HAVANA	CDS	160812066	160812126	.	-	.	gene_id "ENSMUSG00000057133.15"; transcript_id "ENSMUST00000039782.14"; exon_number "58"; exon_id "ENSMUSE00000593751.2"; gene_type "protein_coding"; gene_name "Chd6"; transcript_type "protein_coding"; transcript_name "Chd6-201"; protein_id "ENSMUSP00000042291.8"; transcript_support_level "1"; mgi_id "MGI:1918639"; tag "basic"; ccdsid "CCDS17000.1"; havana_gene "OTTMUSG00000001051.1"; havana_transcript "OTTMUST00000038183.1";
chr2	HAVANA	exon	160811259	160811475	.	-	.	gene_id "ENSMUSG00000057133.15"; transcript_id "ENSMUST00000039782.14"; exon_number "59"; exon_id "ENSMUSE00000593750.2"; gene_type "protein_coding"; gene_name "Chd6"; transcript_type "protein_coding"; transcript_name "Chd6-201"; protein_id "ENSMUSP00000042291.8"; transcript_support_level "1"; mgi_id "MGI:1918639"; tag "basic"; ccdsid "CCDS17000.1"; havana_gene "OTTMUSG00000001051.1"; havana_transcript "OTTMUST00000038183.1";
chr2	HAVANA	CDS	160811259	160811475	.	-	.	gene_id "ENSMUSG00000057133.15"; transcript_id "ENSMUST00000039782.14"; exon_number "60"; exon_id "ENSMUSE00000593750.2"; gene_type "protein_coding"; gene_name "Chd6"; transcript_type "protein_coding"; transcript_name "Chd6-201"; protein_id "ENSMUSP00000042291.8"; transcript_support_level "1"; mgi_id "MGI:1918639"; tag "basic"; ccdsid "CCDS17000.1"; havana_gene "OTTMUSG00000001051.1"; havana_transcript "OTTMUST00000038183.1";
chr2	HAVANA	exon	160809708	160809916	.	-	.	gene_id "ENSMUSG00000057133.15"; transcript_id "ENSMUST00000039782.14"; exon_number "61"; exon_id "ENSMUSE00000593749.2"; gene_type "protein_coding"; gene_name "Chd6"; transcript_type "protein_coding"; transcript_name "Chd6-201"; protein_id "ENSMUSP00000042291.8"; transcript_support_level "1"; mgi_id "MGI:1918639"; tag "basic"; ccdsid "CCDS17000.1"; havana_gene "OTTMUSG00000001051.1"; havana_transcript "OTTMUST00000038183.1";
chr2	HAVANA	CDS	160809708	160809916	.	-	.	gene_id "ENSMUSG00000057133.15"; transcript_id "ENSMUST00000039782.14"; exon_number "62"; exon_id "ENSMUSE00000593749.2"; gene_type "protein_coding"; gene_name "Chd6"; transcript_type "protein_coding"; transcript_name "Chd6-201"; protein_id "ENSMUSP00000042291.8"; transcript_support_level "1"; mgi_id "MGI:1918639"; tag "basic"; ccdsid "CCDS17000.1"; havana_gene "OTTMUSG00000001051.1"; havana_transcript "OTTMUST00000038183.1";
chr2	HAVANA	exon	160807089	160808660	.	-	.	gene_id "ENSMUSG00000057133.15"; transcript_id "ENSMUST00000039782.14"; exon_number "63"; exon_id "ENSMUSE00000551913.3"; gene_type "protein_coding"; gene_name "Chd6"; transcript_type "protein_coding"; transcript_name "Chd6-201"; protein_id "ENSMUSP00000042291.8"; transcript_support_level "1"; mgi_id "MGI:1918639"; tag "basic"; ccdsid "CCDS17000.1"; havana_gene "OTTMUSG00000001051.1"; havana_transcript "OTTMUST00000038183.1";
chr2	HAVANA	CDS	160807089	160808660	.	-	.	gene_id "ENSMUSG00000057133.15"; transcript_id "ENSMUST00000039782.14"; exon_number "64"; exon_id "ENSMUSE00000551913.3"; gene_type "protein_coding"; gene_name "Chd6"; transcript_type "protein_coding"; transcript_name "Chd6-201"; protein_id "ENSMUSP00000042291.8"; transcript_support_level "1"; mgi_id "MGI:1918639"; tag "basic"; ccdsid "CCDS17000.1"; havana_gene "OTTMUSG00000001051.1"; havana_transcript "OTTMUST00000038183.1";
chr2	HAVANA	exon	160803783	160803934	.	-	.	gene_id "ENSMUSG00000057133.15"; transcript_id "ENSMUST00000039782.14"; exon_number "65"; exon_id "ENSMUSE00001286290.2"; gene_type "protein_coding"; gene_name "Chd6"; transcript_type "protein_coding"; transcript_name "Chd6-201"; protein_id "ENSMUSP00000042291.8"; transcript_support_level "1"; mgi_id "MGI:1918639"; tag "basic"; ccdsid "CCDS17000.1"; havana_gene "OTTMUSG00000001051.1"; havana_transcript "OTTMUST00000038183.1";
chr2	HAVANA	CDS	160803783	160803934	.	-	.	gene_id "ENSMUSG00000057133.15"; transcript_id "ENSMUST00000039782.14"; exon_number "66"; exon_id "ENSMUSE00001286290.2"; gene_type "protein_coding"; gene_name "Chd6"; transcript_type "protein_coding"; transcript_name "Chd6-201"; protein_id "ENSMUSP00000042291.8"; transcript_support_level "1"; mgi_id "MGI:1918639"; tag "basic"; ccdsid "CCDS17000.1"; havana_gene "OTTMUSG00000001051.1"; havana_transcript "OTTMUST00000038183.1";
chr2	HAVANA	exon	160803194	160803400	.	-	.	gene_id "ENSMUSG00000057133.15"; transcript_id "ENSMUST00000039782.14"; exon_number "67"; exon_id "ENSMUSE00001250567.2"; gene_type "protein_coding"; gene_name "Chd6"; transcript_type "protein_coding"; transcript_name "Chd6-201"; protein_id "ENSMUSP00000042291.8"; transcript_support_level "1"; mgi_id "MGI:1918639"; tag "basic"; ccdsid "CCDS17000.1"; havana_gene "OTTMUSG00000001051.1"; havana_transcript "OTTMUST00000038183.1";
chr2	HAVANA	CDS	160803194	160803400	.	-	.	gene_id "ENSMUSG00000057133.15"; transcript_id "ENSMUST00000039782.14"; exon_number "68"; exon_id "ENSMUSE00001250567.2"; gene_type "protein_coding"; gene_name "Chd6"; transcript_type "protein_coding"; transcript_name "Chd6-201"; protein_id "ENSMUSP00000042291.8"; transcript_support_level "1"; mgi_id "MGI:1918639"; tag "basic"; ccdsid "CCDS17000.1"; havana_gene "OTTMUSG00000001051.1"; havana_transcript "OTTMUST00000038183.1";
chr2	HAVANA	exon	160801897	160802349	.	-	.	gene_id "ENSMUSG00000057133.15"; transcript_id "ENSMUST00000039782.14"; exon_number "69"; exon_id "ENSMUSE00000225764.3"; gene_type "protein_coding"; gene_name "Chd6"; transcript_type "protein_coding"; transcript_name "Chd6-201"; protein_id "ENSMUSP00000042291.8"; transcript_support_level "1"; mgi_id "MGI:1918639"; tag "basic"; ccdsid "CCDS17000.1"; havana_gene "OTTMUSG00000001051.1"; havana_transcript "OTTMUST00000038183.1";
chr2	HAVANA	CDS	160801897	160802349	.	-	.	gene_id "ENSMUSG00000057133.15"; transcript_id "ENSMUST00000039782.14"; exon_number "70"; exon_id "ENSMUSE00000225764.3"; gene_type "protein_coding"; gene_name "Chd6"; transcript_type "protein_coding"; transcript_name "Chd6-201"; protein_id "ENSMUSP00000042291.8"; transcript_support_level "1"; mgi_id "MGI:1918639"; tag "basic"; ccdsid "CCDS17000.1"; havana_gene "OTTMUSG00000001051.1"; havana_transcript "OTTMUST00000038183.1";
chr2	HAVANA	exon	160798956	160799147	.	-	.	gene_id "ENSMUSG00000057133.15"; transcript_id "ENSMUST00000039782.14"; exon_number "71"; exon_id "ENSMUSE00000430332.2"; gene_type "protein_coding"; gene_name "Chd6"; transcript_type "protein_coding"; transcript_name "Chd6-201"; protein_id "ENSMUSP00000042291.8"; transcript_support_level "1"; mgi_id "MGI:1918639"; tag "basic"; ccdsid "CCDS17000.1"; havana_gene "OTTMUSG00000001051.1"; havana_transcript "OTTMUST00000038183.1";
chr2	HAVANA	CDS	160798956	160799147	.	-	.	gene_id "ENSMUSG00000057133.15"; transcript_id "ENSMUST00000039782.14"; exon_number "72"; exon_id "ENSMUSE00000430332.2"; gene_type "protein_coding"; gene_name "Chd6"; transcript_type "protein_coding"; transcript_name "Chd6-201"; protein_id "ENSMUSP00000042291.8"; transcript_support_level "1"; mgi_id "MGI:1918639"; tag "basic"; ccdsid "CCDS17000.1"; havana_gene "OTTMUSG00000001051.1"; havana_transcript "OTTMUST00000038183.1";
chr2	HAVANA	exon	160798003	160798122	.	-	.	gene_id "ENSMUSG00000057133.15"; transcript_id "ENSMUST00000039782.14"; exon_number "73"; exon_id "ENSMUSE00000225752.3"; gene_type "protein_coding"; gene_name "Chd6"; transcript_type "protein_coding"; transcript_name "Chd6-201"; protein_id "ENSMUSP00000042291.8"; transcript_support_level "1"; mgi_id "MGI:1918639"; tag "basic"; ccdsid "CCDS17000.1"; havana_gene "OTTMUSG00000001051.1"; havana_transcript "OTTMUST00000038183.1";
chr2	HAVANA	CDS	160798003	160798122	.	-	.	gene_id "ENSMUSG00000057133.15"; transcript_id "ENSMUST00000039782.14"; exon_number "74"; exon_id "ENSMUSE00000225752.3"; gene_type "protein_coding"; gene_name "Chd6"; transcript_type "protein_coding"; transcript_name "Chd6-201"; protein_id "ENSMUSP00000042291.8"; transcript_support_level "1"; mgi_id "MGI:1918639"; tag "basic"; ccdsid "CCDS17000.1"; havana_gene "OTTMUSG00000001051.1"; havana_transcript "OTTMUST00000038183.1";
chr2	HAVANA	CDS	160791223	160792107	.	-	.	gene_id "ENSMUSG00000057133.15"; transcript_id "ENSMUST00000039782.14"; exon_number "75"; exon_id "7984";
chr2	HAVANA	stop_codon	160791220	160791222	.	-	.	gene_id "ENSMUSG00000057133.15"; transcript_id "ENSMUST00000039782.14"; exon_number "76"; exon_id "7985";
chr2	HAVANA	exon	160788898	160792107	.	-	.	gene_id "ENSMUSG00000057133.15"; transcript_id "ENSMUST00000039782.14"; exon_number "77"; exon_id "ENSMUSE00000225744.8"; gene_type "protein_coding"; gene_name "Chd6"; transcript_type "protein_coding"; transcript_name "Chd6-201"; protein_id "ENSMUSP00000042291.8"; transcript_support_level "1"; mgi_id "MGI:1918639"; tag "basic"; ccdsid "CCDS17000.1"; havana_gene "OTTMUSG00000001051.1"; havana_transcript "OTTMUST00000038183.1";
chr2	HAVANA	UTR	160788898	160791222	.	-	.	gene_id "ENSMUSG00000057133.15"; transcript_id "ENSMUST00000039782.14"; exon_number "78"; exon_id "7986";
chr2	IsoQuant	gene	160792907	160795876	.	-	.	gene_id "novel_gene_chr2_16259"; transcripts "1";
chr2	IsoQuant	transcript	160792907	160795876	.	-	.	gene_id "novel_gene_chr2_16259"; transcript_id "transcript16258.chr2.nnic"; exons "1";
chr2	IsoQuant	exon	160792907	160795876	.	-	.	gene_id "novel_gene_chr2_16259"; transcript_id "transcript16258.chr2.nnic"; exon_number "1"; exon_id "7987";
chr2	IsoQuant	gene	160816766	160818573	.	+	.	gene_id "novel_gene_chr2_16246"; transcripts "1";
chr2	IsoQuant	transcript	160816766	160818573	.	+	.	gene_id "novel_gene_chr2_16246"; transcript_id "transcript16245.chr2.nnic"; exons "2";
chr2	IsoQuant	exon	160816766	160816905	.	+	.	gene_id "novel_gene_chr2_16246"; transcript_id "transcript16245.chr2.nnic"; exon_number "1"; exon_id "7988";
chr2	IsoQuant	exon	160817170	160818573	.	+	.	gene_id "novel_gene_chr2_16246"; transcript_id "transcript16245.chr2.nnic"; exon_number "2"; exon_id "7989";
chr2	IsoQuant	gene	160912700	160915188	.	-	.	gene_id "novel_gene_chr2_16261"; transcripts "1";
chr2	IsoQuant	transcript	160912700	160915188	.	-	.	gene_id "novel_gene_chr2_16261"; transcript_id "transcript16260.chr2.nnic"; exons "1";
chr2	IsoQuant	exon	160912700	160915188	.	-	.	gene_id "novel_gene_chr2_16261"; transcript_id "transcript16260.chr2.nnic"; exon_number "1"; exon_id "7990";
chr2	IsoQuant	gene	160929635	160933566	.	-	.	gene_id "novel_gene_chr2_16255"; transcripts "1";
chr2	IsoQuant	transcript	160929635	160933566	.	-	.	gene_id "novel_gene_chr2_16255"; transcript_id "transcript16254.chr2.nnic"; exons "1";
chr2	IsoQuant	exon	160929635	160933566	.	-	.	gene_id "novel_gene_chr2_16255"; transcript_id "transcript16254.chr2.nnic"; exon_number "1"; exon_id "7991";
chr2	IsoQuant	gene	160938808	160944295	.	-	.	gene_id "novel_gene_chr2_16253"; transcripts "1";
chr2	IsoQuant	transcript	160938808	160944295	.	-	.	gene_id "novel_gene_chr2_16253"; transcript_id "transcript16252.chr2.nnic"; exons "1";
chr2	IsoQuant	exon	160938808	160944295	.	-	.	gene_id "novel_gene_chr2_16253"; transcript_id "transcript16252.chr2.nnic"; exon_number "1"; exon_id "7992";
chr2	IsoQuant	gene	160940901	160943307	.	+	.	gene_id "novel_gene_chr2_16251"; transcripts "1";
chr2	IsoQuant	transcript	160940901	160943307	.	+	.	gene_id "novel_gene_chr2_16251"; transcript_id "transcript16250.chr2.nnic"; exons "1";
chr2	IsoQuant	exon	160940901	160943307	.	+	.	gene_id "novel_gene_chr2_16251"; transcript_id "transcript16250.chr2.nnic"; exon_number "1"; exon_id "7993";
chr2	IsoQuant	gene	160946755	160950963	.	-	.	gene_id "novel_gene_chr2_16257"; transcripts "1";
chr2	IsoQuant	transcript	160946755	160950963	.	-	.	gene_id "novel_gene_chr2_16257"; transcript_id "transcript16256.chr2.nnic"; exons "1";
chr2	IsoQuant	exon	160946755	160950963	.	-	.	gene_id "novel_gene_chr2_16257"; transcript_id "transcript16256.chr2.nnic"; exon_number "1"; exon_id "7994";
chr2	HAVANA	gene	160951274	160963313	.	+	.	gene_id "ENSMUSG00000109780.3"; transcripts "2"; gene_type "lncRNA"; gene_name "Gm45447"; mgi_id "MGI:5791283"; havana_gene "OTTMUSG00000061295.1";
chr2	HAVANA	transcript	160951274	160956782	.	+	.	gene_id "ENSMUSG00000109780.3"; transcript_id "ENSMUST00000209874.3"; exons "3"; gene_type "lncRNA"; gene_name "Gm45447"; transcript_type "lncRNA"; transcript_name "Gm45447-201"; transcript_support_level "5"; mgi_id "MGI:5791283"; tag "RNA_Seq_supported_partial"; havana_gene "OTTMUSG00000061295.1"; havana_transcript "OTTMUST00000149600.1";
chr2	HAVANA	exon	160951274	160951748	.	+	.	gene_id "ENSMUSG00000109780.3"; transcript_id "ENSMUST00000209874.3"; exon_number "1"; exon_id "ENSMUSE00001707793.1"; gene_type "lncRNA"; gene_name "Gm45447"; transcript_type "lncRNA"; transcript_name "Gm45447-201"; transcript_support_level "5"; mgi_id "MGI:5791283"; tag "RNA_Seq_supported_partial"; havana_gene "OTTMUSG00000061295.1"; havana_transcript "OTTMUST00000149600.1";
chr2	HAVANA	exon	160954024	160954239	.	+	.	gene_id "ENSMUSG00000109780.3"; transcript_id "ENSMUST00000209874.3"; exon_number "2"; exon_id "ENSMUSE00001387085.2"; gene_type "lncRNA"; gene_name "Gm45447"; transcript_type "lncRNA"; transcript_name "Gm45447-201"; transcript_support_level "5"; mgi_id "MGI:5791283"; tag "RNA_Seq_supported_partial"; havana_gene "OTTMUSG00000061295.1"; havana_transcript "OTTMUST00000149600.1";
chr2	HAVANA	exon	160955608	160956782	.	+	.	gene_id "ENSMUSG00000109780.3"; transcript_id "ENSMUST00000209874.3"; exon_number "3"; exon_id "ENSMUSE00001707794.1"; gene_type "lncRNA"; gene_name "Gm45447"; transcript_type "lncRNA"; transcript_name "Gm45447-201"; transcript_support_level "5"; mgi_id "MGI:5791283"; tag "RNA_Seq_supported_partial"; havana_gene "OTTMUSG00000061295.1"; havana_transcript "OTTMUST00000149600.1";
chr2	HAVANA	transcript	160951283	160956782	.	+	.	gene_id "ENSMUSG00000109780.3"; transcript_id "ENSMUST00000359707.1"; exons "2"; gene_type "lncRNA"; gene_name "Gm45447"; transcript_type "lncRNA"; transcript_name "Gm45447-203"; mgi_id "MGI:5791283"; tag "TAGENE"; havana_gene "OTTMUSG00000061295.1";
chr2	HAVANA	exon	160951283	160951748	.	+	.	gene_id "ENSMUSG00000109780.3"; transcript_id "ENSMUST00000359707.1"; exon_number "1"; exon_id "ENSMUSE00001707790.1"; gene_type "lncRNA"; gene_name "Gm45447"; transcript_type "lncRNA"; transcript_name "Gm45447-203"; mgi_id "MGI:5791283"; tag "TAGENE"; havana_gene "OTTMUSG00000061295.1";
chr2	HAVANA	exon	160955608	160956782	.	+	.	gene_id "ENSMUSG00000109780.3"; transcript_id "ENSMUST00000359707.1"; exon_number "2"; exon_id "ENSMUSE00001707794.1"; gene_type "lncRNA"; gene_name "Gm45447"; transcript_type "lncRNA"; transcript_name "Gm45447-203"; mgi_id "MGI:5791283"; tag "TAGENE"; havana_gene "OTTMUSG00000061295.1";
chr2	HAVANA	gene	161363910	162503067	.	-	.	gene_id "ENSMUSG00000053141.17"; transcripts "2"; gene_type "protein_coding"; gene_name "Ptprt"; mgi_id "MGI:1321152"; havana_gene "OTTMUSG00000015291.1";
chr2	HAVANA	transcript	161363910	162503067	.	-	.	gene_id "ENSMUSG00000053141.17"; transcript_id "ENSMUST00000109443.8"; exons "31"; gene_type "protein_coding"; gene_name "Ptprt"; transcript_type "protein_coding"; transcript_name "Ptprt-203"; protein_id "ENSMUSP00000105069.2"; transcript_support_level "1"; mgi_id "MGI:1321152"; tag "basic"; ccdsid "CCDS71183.1"; havana_gene "OTTMUSG00000015291.1"; havana_transcript "OTTMUST00000036251.1";
chr2	HAVANA	UTR	162502820	162503067	.	-	.	gene_id "ENSMUSG00000053141.17"; transcript_id "ENSMUST00000109443.8"; exon_number "1"; exon_id "7995";
chr2	HAVANA	start_codon	162502817	162502819	.	-	.	gene_id "ENSMUSG00000053141.17"; transcript_id "ENSMUST00000109443.8"; exon_number "2"; exon_id "7996";
chr2	HAVANA	exon	162502720	162503067	.	-	.	gene_id "ENSMUSG00000053141.17"; transcript_id "ENSMUST00000109443.8"; exon_number "3"; exon_id "ENSMUSE00000680322.2"; gene_type "protein_coding"; gene_name "Ptprt"; transcript_type "protein_coding"; transcript_name "Ptprt-203"; protein_id "ENSMUSP00000105069.2"; transcript_support_level "1"; mgi_id "MGI:1321152"; tag "basic"; ccdsid "CCDS71183.1"; havana_gene "OTTMUSG00000015291.1"; havana_transcript "OTTMUST00000036251.1";
chr2	HAVANA	CDS	162502720	162502819	.	-	.	gene_id "ENSMUSG00000053141.17"; transcript_id "ENSMUST00000109443.8"; exon_number "4"; exon_id "7997";
chr2	HAVANA	exon	162204821	162204946	.	-	.	gene_id "ENSMUSG00000053141.17"; transcript_id "ENSMUST00000109443.8"; exon_number "5"; exon_id "ENSMUSE00000477533.4"; gene_type "protein_coding"; gene_name "Ptprt"; transcript_type "protein_coding"; transcript_name "Ptprt-203"; protein_id "ENSMUSP00000105069.2"; transcript_support_level "1"; mgi_id "MGI:1321152"; tag "basic"; ccdsid "CCDS71183.1"; havana_gene "OTTMUSG00000015291.1"; havana_transcript "OTTMUST00000036251.1";
chr2	HAVANA	CDS	162204821	162204946	.	-	.	gene_id "ENSMUSG00000053141.17"; transcript_id "ENSMUST00000109443.8"; exon_number "6"; exon_id "ENSMUSE00000477533.4"; gene_type "protein_coding"; gene_name "Ptprt"; transcript_type "protein_coding"; transcript_name "Ptprt-203"; protein_id "ENSMUSP00000105069.2"; transcript_support_level "1"; mgi_id "MGI:1321152"; tag "basic"; ccdsid "CCDS71183.1"; havana_gene "OTTMUSG00000015291.1"; havana_transcript "OTTMUST00000036251.1";
chr2	HAVANA	exon	162119968	162120239	.	-	.	gene_id "ENSMUSG00000053141.17"; transcript_id "ENSMUST00000109443.8"; exon_number "7"; exon_id "ENSMUSE00000478427.2"; gene_type "protein_coding"; gene_name "Ptprt"; transcript_type "protein_coding"; transcript_name "Ptprt-203"; protein_id "ENSMUSP00000105069.2"; transcript_support_level "1"; mgi_id "MGI:1321152"; tag "basic"; ccdsid "CCDS71183.1"; havana_gene "OTTMUSG00000015291.1"; havana_transcript "OTTMUST00000036251.1";
chr2	HAVANA	CDS	162119968	162120239	.	-	.	gene_id "ENSMUSG00000053141.17"; transcript_id "ENSMUST00000109443.8"; exon_number "8"; exon_id "ENSMUSE00000478427.2"; gene_type "protein_coding"; gene_name "Ptprt"; transcript_type "protein_coding"; transcript_name "Ptprt-203"; protein_id "ENSMUSP00000105069.2"; transcript_support_level "1"; mgi_id "MGI:1321152"; tag "basic"; ccdsid "CCDS71183.1"; havana_gene "OTTMUSG00000015291.1"; havana_transcript "OTTMUST00000036251.1";
chr2	HAVANA	exon	162109908	162109989	.	-	.	gene_id "ENSMUSG00000053141.17"; transcript_id "ENSMUST00000109443.8"; exon_number "9"; exon_id "ENSMUSE00000475970.2"; gene_type "protein_coding"; gene_name "Ptprt"; transcript_type "protein_coding"; transcript_name "Ptprt-203"; protein_id "ENSMUSP00000105069.2"; transcript_support_level "1"; mgi_id "MGI:1321152"; tag "basic"; ccdsid "CCDS71183.1"; havana_gene "OTTMUSG00000015291.1"; havana_transcript "OTTMUST00000036251.1";
chr2	HAVANA	CDS	162109908	162109989	.	-	.	gene_id "ENSMUSG00000053141.17"; transcript_id "ENSMUST00000109443.8"; exon_number "10"; exon_id "ENSMUSE00000475970.2"; gene_type "protein_coding"; gene_name "Ptprt"; transcript_type "protein_coding"; transcript_name "Ptprt-203"; protein_id "ENSMUSP00000105069.2"; transcript_support_level "1"; mgi_id "MGI:1321152"; tag "basic"; ccdsid "CCDS71183.1"; havana_gene "OTTMUSG00000015291.1"; havana_transcript "OTTMUST00000036251.1";
chr2	HAVANA	exon	162095673	162095788	.	-	.	gene_id "ENSMUSG00000053141.17"; transcript_id "ENSMUST00000109443.8"; exon_number "11"; exon_id "ENSMUSE00000476916.2"; gene_type "protein_coding"; gene_name "Ptprt"; transcript_type "protein_coding"; transcript_name "Ptprt-203"; protein_id "ENSMUSP00000105069.2"; transcript_support_level "1"; mgi_id "MGI:1321152"; tag "basic"; ccdsid "CCDS71183.1"; havana_gene "OTTMUSG00000015291.1"; havana_transcript "OTTMUST00000036251.1";
chr2	HAVANA	CDS	162095673	162095788	.	-	.	gene_id "ENSMUSG00000053141.17"; transcript_id "ENSMUST00000109443.8"; exon_number "12"; exon_id "ENSMUSE00000476916.2"; gene_type "protein_coding"; gene_name "Ptprt"; transcript_type "protein_coding"; transcript_name "Ptprt-203"; protein_id "ENSMUSP00000105069.2"; transcript_support_level "1"; mgi_id "MGI:1321152"; tag "basic"; ccdsid "CCDS71183.1"; havana_gene "OTTMUSG00000015291.1"; havana_transcript "OTTMUST00000036251.1";
chr2	HAVANA	exon	162079927	162080101	.	-	.	gene_id "ENSMUSG00000053141.17"; transcript_id "ENSMUST00000109443.8"; exon_number "13"; exon_id "ENSMUSE00000473982.2"; gene_type "protein_coding"; gene_name "Ptprt"; transcript_type "protein_coding"; transcript_name "Ptprt-203"; protein_id "ENSMUSP00000105069.2"; transcript_support_level "1"; mgi_id "MGI:1321152"; tag "basic"; ccdsid "CCDS71183.1"; havana_gene "OTTMUSG00000015291.1"; havana_transcript "OTTMUST00000036251.1";
chr2	HAVANA	CDS	162079927	162080101	.	-	.	gene_id "ENSMUSG00000053141.17"; transcript_id "ENSMUST00000109443.8"; exon_number "14"; exon_id "ENSMUSE00000473982.2"; gene_type "protein_coding"; gene_name "Ptprt"; transcript_type "protein_coding"; transcript_name "Ptprt-203"; protein_id "ENSMUSP00000105069.2"; transcript_support_level "1"; mgi_id "MGI:1321152"; tag "basic"; ccdsid "CCDS71183.1"; havana_gene "OTTMUSG00000015291.1"; havana_transcript "OTTMUST00000036251.1";
chr2	HAVANA	exon	161977132	161977425	.	-	.	gene_id "ENSMUSG00000053141.17"; transcript_id "ENSMUST00000109443.8"; exon_number "15"; exon_id "ENSMUSE00000474868.2"; gene_type "protein_coding"; gene_name "Ptprt"; transcript_type "protein_coding"; transcript_name "Ptprt-203"; protein_id "ENSMUSP00000105069.2"; transcript_support_level "1"; mgi_id "MGI:1321152"; tag "basic"; ccdsid "CCDS71183.1"; havana_gene "OTTMUSG00000015291.1"; havana_transcript "OTTMUST00000036251.1";
chr2	HAVANA	CDS	161977132	161977425	.	-	.	gene_id "ENSMUSG00000053141.17"; transcript_id "ENSMUST00000109443.8"; exon_number "16"; exon_id "ENSMUSE00000474868.2"; gene_type "protein_coding"; gene_name "Ptprt"; transcript_type "protein_coding"; transcript_name "Ptprt-203"; protein_id "ENSMUSP00000105069.2"; transcript_support_level "1"; mgi_id "MGI:1321152"; tag "basic"; ccdsid "CCDS71183.1"; havana_gene "OTTMUSG00000015291.1"; havana_transcript "OTTMUST00000036251.1";
chr2	HAVANA	exon	161769402	161769698	.	-	.	gene_id "ENSMUSG00000053141.17"; transcript_id "ENSMUST00000109443.8"; exon_number "17"; exon_id "ENSMUSE00000473384.2"; gene_type "protein_coding"; gene_name "Ptprt"; transcript_type "protein_coding"; transcript_name "Ptprt-203"; protein_id "ENSMUSP00000105069.2"; transcript_support_level "1"; mgi_id "MGI:1321152"; tag "basic"; ccdsid "CCDS71183.1"; havana_gene "OTTMUSG00000015291.1"; havana_transcript "OTTMUST00000036251.1";
chr2	HAVANA	CDS	161769402	161769698	.	-	.	gene_id "ENSMUSG00000053141.17"; transcript_id "ENSMUST00000109443.8"; exon_number "18"; exon_id "ENSMUSE00000473384.2"; gene_type "protein_coding"; gene_name "Ptprt"; transcript_type "protein_coding"; transcript_name "Ptprt-203"; protein_id "ENSMUSP00000105069.2"; transcript_support_level "1"; mgi_id "MGI:1321152"; tag "basic"; ccdsid "CCDS71183.1"; havana_gene "OTTMUSG00000015291.1"; havana_transcript "OTTMUST00000036251.1";
chr2	HAVANA	exon	161743368	161743477	.	-	.	gene_id "ENSMUSG00000053141.17"; transcript_id "ENSMUST00000109443.8"; exon_number "19"; exon_id "ENSMUSE00000551832.2"; gene_type "protein_coding"; gene_name "Ptprt"; transcript_type "protein_coding"; transcript_name "Ptprt-203"; protein_id "ENSMUSP00000105069.2"; transcript_support_level "1"; mgi_id "MGI:1321152"; tag "basic"; ccdsid "CCDS71183.1"; havana_gene "OTTMUSG00000015291.1"; havana_transcript "OTTMUST00000036251.1";
chr2	HAVANA	CDS	161743368	161743477	.	-	.	gene_id "ENSMUSG00000053141.17"; transcript_id "ENSMUST00000109443.8"; exon_number "20"; exon_id "ENSMUSE00000551832.2"; gene_type "protein_coding"; gene_name "Ptprt"; transcript_type "protein_coding"; transcript_name "Ptprt-203"; protein_id "ENSMUSP00000105069.2"; transcript_support_level "1"; mgi_id "MGI:1321152"; tag "basic"; ccdsid "CCDS71183.1"; havana_gene "OTTMUSG00000015291.1"; havana_transcript "OTTMUST00000036251.1";
chr2	HAVANA	exon	161653855	161654056	.	-	.	gene_id "ENSMUSG00000053141.17"; transcript_id "ENSMUST00000109443.8"; exon_number "21"; exon_id "ENSMUSE00000471309.2"; gene_type "protein_coding"; gene_name "Ptprt"; transcript_type "protein_coding"; transcript_name "Ptprt-203"; protein_id "ENSMUSP00000105069.2"; transcript_support_level "1"; mgi_id "MGI:1321152"; tag "basic"; ccdsid "CCDS71183.1"; havana_gene "OTTMUSG00000015291.1"; havana_transcript "OTTMUST00000036251.1";
chr2	HAVANA	CDS	161653855	161654056	.	-	.	gene_id "ENSMUSG00000053141.17"; transcript_id "ENSMUST00000109443.8"; exon_number "22"; exon_id "ENSMUSE00000471309.2"; gene_type "protein_coding"; gene_name "Ptprt"; transcript_type "protein_coding"; transcript_name "Ptprt-203"; protein_id "ENSMUSP00000105069.2"; transcript_support_level "1"; mgi_id "MGI:1321152"; tag "basic"; ccdsid "CCDS71183.1"; havana_gene "OTTMUSG00000015291.1"; havana_transcript "OTTMUST00000036251.1";
chr2	HAVANA	exon	161652470	161652572	.	-	.	gene_id "ENSMUSG00000053141.17"; transcript_id "ENSMUST00000109443.8"; exon_number "23"; exon_id "ENSMUSE00000468357.2"; gene_type "protein_coding"; gene_name "Ptprt"; transcript_type "protein_coding"; transcript_name "Ptprt-203"; protein_id "ENSMUSP00000105069.2"; transcript_support_level "1"; mgi_id "MGI:1321152"; tag "basic"; ccdsid "CCDS71183.1"; havana_gene "OTTMUSG00000015291.1"; havana_transcript "OTTMUST00000036251.1";
chr2	HAVANA	CDS	161652470	161652572	.	-	.	gene_id "ENSMUSG00000053141.17"; transcript_id "ENSMUST00000109443.8"; exon_number "24"; exon_id "ENSMUSE00000468357.2"; gene_type "protein_coding"; gene_name "Ptprt"; transcript_type "protein_coding"; transcript_name "Ptprt-203"; protein_id "ENSMUSP00000105069.2"; transcript_support_level "1"; mgi_id "MGI:1321152"; tag "basic"; ccdsid "CCDS71183.1"; havana_gene "OTTMUSG00000015291.1"; havana_transcript "OTTMUST00000036251.1";
chr2	HAVANA	exon	161608144	161608417	.	-	.	gene_id "ENSMUSG00000053141.17"; transcript_id "ENSMUST00000109443.8"; exon_number "25"; exon_id "ENSMUSE00001283494.2"; gene_type "protein_coding"; gene_name "Ptprt"; transcript_type "protein_coding"; transcript_name "Ptprt-203"; protein_id "ENSMUSP00000105069.2"; transcript_support_level "1"; mgi_id "MGI:1321152"; tag "basic"; ccdsid "CCDS71183.1"; havana_gene "OTTMUSG00000015291.1"; havana_transcript "OTTMUST00000036251.1";
chr2	HAVANA	CDS	161608144	161608417	.	-	.	gene_id "ENSMUSG00000053141.17"; transcript_id "ENSMUST00000109443.8"; exon_number "26"; exon_id "ENSMUSE00001283494.2"; gene_type "protein_coding"; gene_name "Ptprt"; transcript_type "protein_coding"; transcript_name "Ptprt-203"; protein_id "ENSMUSP00000105069.2"; transcript_support_level "1"; mgi_id "MGI:1321152"; tag "basic"; ccdsid "CCDS71183.1"; havana_gene "OTTMUSG00000015291.1"; havana_transcript "OTTMUST00000036251.1";
chr2	HAVANA	exon	161574799	161574835	.	-	.	gene_id "ENSMUSG00000053141.17"; transcript_id "ENSMUST00000109443.8"; exon_number "27"; exon_id "ENSMUSE00001260919.2"; gene_type "protein_coding"; gene_name "Ptprt"; transcript_type "protein_coding"; transcript_name "Ptprt-203"; protein_id "ENSMUSP00000105069.2"; transcript_support_level "1"; mgi_id "MGI:1321152"; tag "basic"; ccdsid "CCDS71183.1"; havana_gene "OTTMUSG00000015291.1"; havana_transcript "OTTMUST00000036251.1";
chr2	HAVANA	CDS	161574799	161574835	.	-	.	gene_id "ENSMUSG00000053141.17"; transcript_id "ENSMUST00000109443.8"; exon_number "28"; exon_id "ENSMUSE00001260919.2"; gene_type "protein_coding"; gene_name "Ptprt"; transcript_type "protein_coding"; transcript_name "Ptprt-203"; protein_id "ENSMUSP00000105069.2"; transcript_support_level "1"; mgi_id "MGI:1321152"; tag "basic"; ccdsid "CCDS71183.1"; havana_gene "OTTMUSG00000015291.1"; havana_transcript "OTTMUST00000036251.1";
chr2	HAVANA	exon	161539894	161540029	.	-	.	gene_id "ENSMUSG00000053141.17"; transcript_id "ENSMUST00000109443.8"; exon_number "29"; exon_id "ENSMUSE00000467692.2"; gene_type "protein_coding"; gene_name "Ptprt"; transcript_type "protein_coding"; transcript_name "Ptprt-203"; protein_id "ENSMUSP00000105069.2"; transcript_support_level "1"; mgi_id "MGI:1321152"; tag "basic"; ccdsid "CCDS71183.1"; havana_gene "OTTMUSG00000015291.1"; havana_transcript "OTTMUST00000036251.1";
chr2	HAVANA	CDS	161539894	161540029	.	-	.	gene_id "ENSMUSG00000053141.17"; transcript_id "ENSMUST00000109443.8"; exon_number "30"; exon_id "ENSMUSE00000467692.2"; gene_type "protein_coding"; gene_name "Ptprt"; transcript_type "protein_coding"; transcript_name "Ptprt-203"; protein_id "ENSMUSP00000105069.2"; transcript_support_level "1"; mgi_id "MGI:1321152"; tag "basic"; ccdsid "CCDS71183.1"; havana_gene "OTTMUSG00000015291.1"; havana_transcript "OTTMUST00000036251.1";
chr2	HAVANA	exon	161528989	161529018	.	-	.	gene_id "ENSMUSG00000053141.17"; transcript_id "ENSMUST00000109443.8"; exon_number "31"; exon_id "ENSMUSE00000680324.2"; gene_type "protein_coding"; gene_name "Ptprt"; transcript_type "protein_coding"; transcript_name "Ptprt-203"; protein_id "ENSMUSP00000105069.2"; transcript_support_level "1"; mgi_id "MGI:1321152"; tag "basic"; ccdsid "CCDS71183.1"; havana_gene "OTTMUSG00000015291.1"; havana_transcript "OTTMUST00000036251.1";
chr2	HAVANA	CDS	161528989	161529018	.	-	.	gene_id "ENSMUSG00000053141.17"; transcript_id "ENSMUST00000109443.8"; exon_number "32"; exon_id "ENSMUSE00000680324.2"; gene_type "protein_coding"; gene_name "Ptprt"; transcript_type "protein_coding"; transcript_name "Ptprt-203"; protein_id "ENSMUSP00000105069.2"; transcript_support_level "1"; mgi_id "MGI:1321152"; tag "basic"; ccdsid "CCDS71183.1"; havana_gene "OTTMUSG00000015291.1"; havana_transcript "OTTMUST00000036251.1";
chr2	HAVANA	exon	161498062	161498210	.	-	.	gene_id "ENSMUSG00000053141.17"; transcript_id "ENSMUST00000109443.8"; exon_number "33"; exon_id "ENSMUSE00000464816.2"; gene_type "protein_coding"; gene_name "Ptprt"; transcript_type "protein_coding"; transcript_name "Ptprt-203"; protein_id "ENSMUSP00000105069.2"; transcript_support_level "1"; mgi_id "MGI:1321152"; tag "basic"; ccdsid "CCDS71183.1"; havana_gene "OTTMUSG00000015291.1"; havana_transcript "OTTMUST00000036251.1";
chr2	HAVANA	CDS	161498062	161498210	.	-	.	gene_id "ENSMUSG00000053141.17"; transcript_id "ENSMUST00000109443.8"; exon_number "34"; exon_id "ENSMUSE00000464816.2"; gene_type "protein_coding"; gene_name "Ptprt"; transcript_type "protein_coding"; transcript_name "Ptprt-203"; protein_id "ENSMUSP00000105069.2"; transcript_support_level "1"; mgi_id "MGI:1321152"; tag "basic"; ccdsid "CCDS71183.1"; havana_gene "OTTMUSG00000015291.1"; havana_transcript "OTTMUST00000036251.1";
chr2	HAVANA	exon	161449178	161449368	.	-	.	gene_id "ENSMUSG00000053141.17"; transcript_id "ENSMUST00000109443.8"; exon_number "35"; exon_id "ENSMUSE00000497837.2"; gene_type "protein_coding"; gene_name "Ptprt"; transcript_type "protein_coding"; transcript_name "Ptprt-203"; protein_id "ENSMUSP00000105069.2"; transcript_support_level "1"; mgi_id "MGI:1321152"; tag "basic"; ccdsid "CCDS71183.1"; havana_gene "OTTMUSG00000015291.1"; havana_transcript "OTTMUST00000036251.1";
chr2	HAVANA	CDS	161449178	161449368	.	-	.	gene_id "ENSMUSG00000053141.17"; transcript_id "ENSMUST00000109443.8"; exon_number "36"; exon_id "ENSMUSE00000497837.2"; gene_type "protein_coding"; gene_name "Ptprt"; transcript_type "protein_coding"; transcript_name "Ptprt-203"; protein_id "ENSMUSP00000105069.2"; transcript_support_level "1"; mgi_id "MGI:1321152"; tag "basic"; ccdsid "CCDS71183.1"; havana_gene "OTTMUSG00000015291.1"; havana_transcript "OTTMUST00000036251.1";
chr2	HAVANA	exon	161429467	161429554	.	-	.	gene_id "ENSMUSG00000053141.17"; transcript_id "ENSMUST00000109443.8"; exon_number "37"; exon_id "ENSMUSE00000494879.2"; gene_type "protein_coding"; gene_name "Ptprt"; transcript_type "protein_coding"; transcript_name "Ptprt-203"; protein_id "ENSMUSP00000105069.2"; transcript_support_level "1"; mgi_id "MGI:1321152"; tag "basic"; ccdsid "CCDS71183.1"; havana_gene "OTTMUSG00000015291.1"; havana_transcript "OTTMUST00000036251.1";
chr2	HAVANA	CDS	161429467	161429554	.	-	.	gene_id "ENSMUSG00000053141.17"; transcript_id "ENSMUST00000109443.8"; exon_number "38"; exon_id "ENSMUSE00000494879.2"; gene_type "protein_coding"; gene_name "Ptprt"; transcript_type "protein_coding"; transcript_name "Ptprt-203"; protein_id "ENSMUSP00000105069.2"; transcript_support_level "1"; mgi_id "MGI:1321152"; tag "basic"; ccdsid "CCDS71183.1"; havana_gene "OTTMUSG00000015291.1"; havana_transcript "OTTMUST00000036251.1";
chr2	HAVANA	exon	161417646	161417722	.	-	.	gene_id "ENSMUSG00000053141.17"; transcript_id "ENSMUST00000109443.8"; exon_number "39"; exon_id "ENSMUSE00000496464.2"; gene_type "protein_coding"; gene_name "Ptprt"; transcript_type "protein_coding"; transcript_name "Ptprt-203"; protein_id "ENSMUSP00000105069.2"; transcript_support_level "1"; mgi_id "MGI:1321152"; tag "basic"; ccdsid "CCDS71183.1"; havana_gene "OTTMUSG00000015291.1"; havana_transcript "OTTMUST00000036251.1";
chr2	HAVANA	CDS	161417646	161417722	.	-	.	gene_id "ENSMUSG00000053141.17"; transcript_id "ENSMUST00000109443.8"; exon_number "40"; exon_id "ENSMUSE00000496464.2"; gene_type "protein_coding"; gene_name "Ptprt"; transcript_type "protein_coding"; transcript_name "Ptprt-203"; protein_id "ENSMUSP00000105069.2"; transcript_support_level "1"; mgi_id "MGI:1321152"; tag "basic"; ccdsid "CCDS71183.1"; havana_gene "OTTMUSG00000015291.1"; havana_transcript "OTTMUST00000036251.1";
chr2	HAVANA	exon	161408045	161408081	.	-	.	gene_id "ENSMUSG00000053141.17"; transcript_id "ENSMUST00000109443.8"; exon_number "41"; exon_id "ENSMUSE00000551818.2"; gene_type "protein_coding"; gene_name "Ptprt"; transcript_type "protein_coding"; transcript_name "Ptprt-203"; protein_id "ENSMUSP00000105069.2"; transcript_support_level "1"; mgi_id "MGI:1321152"; tag "basic"; ccdsid "CCDS71183.1"; havana_gene "OTTMUSG00000015291.1"; havana_transcript "OTTMUST00000036251.1";
chr2	HAVANA	CDS	161408045	161408081	.	-	.	gene_id "ENSMUSG00000053141.17"; transcript_id "ENSMUST00000109443.8"; exon_number "42"; exon_id "ENSMUSE00000551818.2"; gene_type "protein_coding"; gene_name "Ptprt"; transcript_type "protein_coding"; transcript_name "Ptprt-203"; protein_id "ENSMUSP00000105069.2"; transcript_support_level "1"; mgi_id "MGI:1321152"; tag "basic"; ccdsid "CCDS71183.1"; havana_gene "OTTMUSG00000015291.1"; havana_transcript "OTTMUST00000036251.1";
chr2	HAVANA	exon	161406547	161406644	.	-	.	gene_id "ENSMUSG00000053141.17"; transcript_id "ENSMUST00000109443.8"; exon_number "43"; exon_id "ENSMUSE00000551816.2"; gene_type "protein_coding"; gene_name "Ptprt"; transcript_type "protein_coding"; transcript_name "Ptprt-203"; protein_id "ENSMUSP00000105069.2"; transcript_support_level "1"; mgi_id "MGI:1321152"; tag "basic"; ccdsid "CCDS71183.1"; havana_gene "OTTMUSG00000015291.1"; havana_transcript "OTTMUST00000036251.1";
chr2	HAVANA	CDS	161406547	161406644	.	-	.	gene_id "ENSMUSG00000053141.17"; transcript_id "ENSMUST00000109443.8"; exon_number "44"; exon_id "ENSMUSE00000551816.2"; gene_type "protein_coding"; gene_name "Ptprt"; transcript_type "protein_coding"; transcript_name "Ptprt-203"; protein_id "ENSMUSP00000105069.2"; transcript_support_level "1"; mgi_id "MGI:1321152"; tag "basic"; ccdsid "CCDS71183.1"; havana_gene "OTTMUSG00000015291.1"; havana_transcript "OTTMUST00000036251.1";
chr2	HAVANA	exon	161402089	161402205	.	-	.	gene_id "ENSMUSG00000053141.17"; transcript_id "ENSMUST00000109443.8"; exon_number "45"; exon_id "ENSMUSE00000491792.2"; gene_type "protein_coding"; gene_name "Ptprt"; transcript_type "protein_coding"; transcript_name "Ptprt-203"; protein_id "ENSMUSP00000105069.2"; transcript_support_level "1"; mgi_id "MGI:1321152"; tag "basic"; ccdsid "CCDS71183.1"; havana_gene "OTTMUSG00000015291.1"; havana_transcript "OTTMUST00000036251.1";
chr2	HAVANA	CDS	161402089	161402205	.	-	.	gene_id "ENSMUSG00000053141.17"; transcript_id "ENSMUST00000109443.8"; exon_number "46"; exon_id "ENSMUSE00000491792.2"; gene_type "protein_coding"; gene_name "Ptprt"; transcript_type "protein_coding"; transcript_name "Ptprt-203"; protein_id "ENSMUSP00000105069.2"; transcript_support_level "1"; mgi_id "MGI:1321152"; tag "basic"; ccdsid "CCDS71183.1"; havana_gene "OTTMUSG00000015291.1"; havana_transcript "OTTMUST00000036251.1";
chr2	HAVANA	exon	161400740	161400894	.	-	.	gene_id "ENSMUSG00000053141.17"; transcript_id "ENSMUST00000109443.8"; exon_number "47"; exon_id "ENSMUSE00000551815.2"; gene_type "protein_coding"; gene_name "Ptprt"; transcript_type "protein_coding"; transcript_name "Ptprt-203"; protein_id "ENSMUSP00000105069.2"; transcript_support_level "1"; mgi_id "MGI:1321152"; tag "basic"; ccdsid "CCDS71183.1"; havana_gene "OTTMUSG00000015291.1"; havana_transcript "OTTMUST00000036251.1";
chr2	HAVANA	CDS	161400740	161400894	.	-	.	gene_id "ENSMUSG00000053141.17"; transcript_id "ENSMUST00000109443.8"; exon_number "48"; exon_id "ENSMUSE00000551815.2"; gene_type "protein_coding"; gene_name "Ptprt"; transcript_type "protein_coding"; transcript_name "Ptprt-203"; protein_id "ENSMUSP00000105069.2"; transcript_support_level "1"; mgi_id "MGI:1321152"; tag "basic"; ccdsid "CCDS71183.1"; havana_gene "OTTMUSG00000015291.1"; havana_transcript "OTTMUST00000036251.1";
chr2	HAVANA	exon	161397334	161397469	.	-	.	gene_id "ENSMUSG00000053141.17"; transcript_id "ENSMUST00000109443.8"; exon_number "49"; exon_id "ENSMUSE00000490238.2"; gene_type "protein_coding"; gene_name "Ptprt"; transcript_type "protein_coding"; transcript_name "Ptprt-203"; protein_id "ENSMUSP00000105069.2"; transcript_support_level "1"; mgi_id "MGI:1321152"; tag "basic"; ccdsid "CCDS71183.1"; havana_gene "OTTMUSG00000015291.1"; havana_transcript "OTTMUST00000036251.1";
chr2	HAVANA	CDS	161397334	161397469	.	-	.	gene_id "ENSMUSG00000053141.17"; transcript_id "ENSMUST00000109443.8"; exon_number "50"; exon_id "ENSMUSE00000490238.2"; gene_type "protein_coding"; gene_name "Ptprt"; transcript_type "protein_coding"; transcript_name "Ptprt-203"; protein_id "ENSMUSP00000105069.2"; transcript_support_level "1"; mgi_id "MGI:1321152"; tag "basic"; ccdsid "CCDS71183.1"; havana_gene "OTTMUSG00000015291.1"; havana_transcript "OTTMUST00000036251.1";
chr2	HAVANA	exon	161395650	161395799	.	-	.	gene_id "ENSMUSG00000053141.17"; transcript_id "ENSMUST00000109443.8"; exon_number "51"; exon_id "ENSMUSE00000487212.2"; gene_type "protein_coding"; gene_name "Ptprt"; transcript_type "protein_coding"; transcript_name "Ptprt-203"; protein_id "ENSMUSP00000105069.2"; transcript_support_level "1"; mgi_id "MGI:1321152"; tag "basic"; ccdsid "CCDS71183.1"; havana_gene "OTTMUSG00000015291.1"; havana_transcript "OTTMUST00000036251.1";
chr2	HAVANA	CDS	161395650	161395799	.	-	.	gene_id "ENSMUSG00000053141.17"; transcript_id "ENSMUST00000109443.8"; exon_number "52"; exon_id "ENSMUSE00000487212.2"; gene_type "protein_coding"; gene_name "Ptprt"; transcript_type "protein_coding"; transcript_name "Ptprt-203"; protein_id "ENSMUSP00000105069.2"; transcript_support_level "1"; mgi_id "MGI:1321152"; tag "basic"; ccdsid "CCDS71183.1"; havana_gene "OTTMUSG00000015291.1"; havana_transcript "OTTMUST00000036251.1";
chr2	HAVANA	exon	161393667	161393840	.	-	.	gene_id "ENSMUSG00000053141.17"; transcript_id "ENSMUST00000109443.8"; exon_number "53"; exon_id "ENSMUSE00000488094.2"; gene_type "protein_coding"; gene_name "Ptprt"; transcript_type "protein_coding"; transcript_name "Ptprt-203"; protein_id "ENSMUSP00000105069.2"; transcript_support_level "1"; mgi_id "MGI:1321152"; tag "basic"; ccdsid "CCDS71183.1"; havana_gene "OTTMUSG00000015291.1"; havana_transcript "OTTMUST00000036251.1";
chr2	HAVANA	CDS	161393667	161393840	.	-	.	gene_id "ENSMUSG00000053141.17"; transcript_id "ENSMUST00000109443.8"; exon_number "54"; exon_id "ENSMUSE00000488094.2"; gene_type "protein_coding"; gene_name "Ptprt"; transcript_type "protein_coding"; transcript_name "Ptprt-203"; protein_id "ENSMUSP00000105069.2"; transcript_support_level "1"; mgi_id "MGI:1321152"; tag "basic"; ccdsid "CCDS71183.1"; havana_gene "OTTMUSG00000015291.1"; havana_transcript "OTTMUST00000036251.1";
chr2	HAVANA	exon	161389204	161389335	.	-	.	gene_id "ENSMUSG00000053141.17"; transcript_id "ENSMUST00000109443.8"; exon_number "55"; exon_id "ENSMUSE00000551812.2"; gene_type "protein_coding"; gene_name "Ptprt"; transcript_type "protein_coding"; transcript_name "Ptprt-203"; protein_id "ENSMUSP00000105069.2"; transcript_support_level "1"; mgi_id "MGI:1321152"; tag "basic"; ccdsid "CCDS71183.1"; havana_gene "OTTMUSG00000015291.1"; havana_transcript "OTTMUST00000036251.1";
chr2	HAVANA	CDS	161389204	161389335	.	-	.	gene_id "ENSMUSG00000053141.17"; transcript_id "ENSMUST00000109443.8"; exon_number "56"; exon_id "ENSMUSE00000551812.2"; gene_type "protein_coding"; gene_name "Ptprt"; transcript_type "protein_coding"; transcript_name "Ptprt-203"; protein_id "ENSMUSP00000105069.2"; transcript_support_level "1"; mgi_id "MGI:1321152"; tag "basic"; ccdsid "CCDS71183.1"; havana_gene "OTTMUSG00000015291.1"; havana_transcript "OTTMUST00000036251.1";
chr2	HAVANA	exon	161376389	161376514	.	-	.	gene_id "ENSMUSG00000053141.17"; transcript_id "ENSMUST00000109443.8"; exon_number "57"; exon_id "ENSMUSE00000483808.2"; gene_type "protein_coding"; gene_name "Ptprt"; transcript_type "protein_coding"; transcript_name "Ptprt-203"; protein_id "ENSMUSP00000105069.2"; transcript_support_level "1"; mgi_id "MGI:1321152"; tag "basic"; ccdsid "CCDS71183.1"; havana_gene "OTTMUSG00000015291.1"; havana_transcript "OTTMUST00000036251.1";
chr2	HAVANA	CDS	161376389	161376514	.	-	.	gene_id "ENSMUSG00000053141.17"; transcript_id "ENSMUST00000109443.8"; exon_number "58"; exon_id "ENSMUSE00000483808.2"; gene_type "protein_coding"; gene_name "Ptprt"; transcript_type "protein_coding"; transcript_name "Ptprt-203"; protein_id "ENSMUSP00000105069.2"; transcript_support_level "1"; mgi_id "MGI:1321152"; tag "basic"; ccdsid "CCDS71183.1"; havana_gene "OTTMUSG00000015291.1"; havana_transcript "OTTMUST00000036251.1";
chr2	HAVANA	exon	161375401	161375564	.	-	.	gene_id "ENSMUSG00000053141.17"; transcript_id "ENSMUST00000109443.8"; exon_number "59"; exon_id "ENSMUSE00000484671.2"; gene_type "protein_coding"; gene_name "Ptprt"; transcript_type "protein_coding"; transcript_name "Ptprt-203"; protein_id "ENSMUSP00000105069.2"; transcript_support_level "1"; mgi_id "MGI:1321152"; tag "basic"; ccdsid "CCDS71183.1"; havana_gene "OTTMUSG00000015291.1"; havana_transcript "OTTMUST00000036251.1";
chr2	HAVANA	CDS	161375401	161375564	.	-	.	gene_id "ENSMUSG00000053141.17"; transcript_id "ENSMUST00000109443.8"; exon_number "60"; exon_id "ENSMUSE00000484671.2"; gene_type "protein_coding"; gene_name "Ptprt"; transcript_type "protein_coding"; transcript_name "Ptprt-203"; protein_id "ENSMUSP00000105069.2"; transcript_support_level "1"; mgi_id "MGI:1321152"; tag "basic"; ccdsid "CCDS71183.1"; havana_gene "OTTMUSG00000015291.1"; havana_transcript "OTTMUST00000036251.1";
chr2	HAVANA	exon	161372357	161372492	.	-	.	gene_id "ENSMUSG00000053141.17"; transcript_id "ENSMUST00000109443.8"; exon_number "61"; exon_id "ENSMUSE00000481807.2"; gene_type "protein_coding"; gene_name "Ptprt"; transcript_type "protein_coding"; transcript_name "Ptprt-203"; protein_id "ENSMUSP00000105069.2"; transcript_support_level "1"; mgi_id "MGI:1321152"; tag "basic"; ccdsid "CCDS71183.1"; havana_gene "OTTMUSG00000015291.1"; havana_transcript "OTTMUST00000036251.1";
chr2	HAVANA	CDS	161372357	161372492	.	-	.	gene_id "ENSMUSG00000053141.17"; transcript_id "ENSMUST00000109443.8"; exon_number "62"; exon_id "ENSMUSE00000481807.2"; gene_type "protein_coding"; gene_name "Ptprt"; transcript_type "protein_coding"; transcript_name "Ptprt-203"; protein_id "ENSMUSP00000105069.2"; transcript_support_level "1"; mgi_id "MGI:1321152"; tag "basic"; ccdsid "CCDS71183.1"; havana_gene "OTTMUSG00000015291.1"; havana_transcript "OTTMUST00000036251.1";
chr2	HAVANA	CDS	161371439	161371489	.	-	.	gene_id "ENSMUSG00000053141.17"; transcript_id "ENSMUST00000109443.8"; exon_number "63"; exon_id "7998";
chr2	HAVANA	stop_codon	161371436	161371438	.	-	.	gene_id "ENSMUSG00000053141.17"; transcript_id "ENSMUST00000109443.8"; exon_number "64"; exon_id "7999";
chr2	HAVANA	exon	161363910	161371489	.	-	.	gene_id "ENSMUSG00000053141.17"; transcript_id "ENSMUST00000109443.8"; exon_number "65"; exon_id "ENSMUSE00000680321.2"; gene_type "protein_coding"; gene_name "Ptprt"; transcript_type "protein_coding"; transcript_name "Ptprt-203"; protein_id "ENSMUSP00000105069.2"; transcript_support_level "1"; mgi_id "MGI:1321152"; tag "basic"; ccdsid "CCDS71183.1"; havana_gene "OTTMUSG00000015291.1"; havana_transcript "OTTMUST00000036251.1";
chr2	HAVANA	UTR	161363910	161371438	.	-	.	gene_id "ENSMUSG00000053141.17"; transcript_id "ENSMUST00000109443.8"; exon_number "66"; exon_id "8000";
chr2	HAVANA	transcript	161363910	162503067	.	-	.	gene_id "ENSMUSG00000053141.17"; transcript_id "ENSMUST00000109445.9"; exons "30"; gene_type "protein_coding"; gene_name "Ptprt"; transcript_type "protein_coding"; transcript_name "Ptprt-204"; protein_id "ENSMUSP00000105071.3"; transcript_support_level "1"; mgi_id "MGI:1321152"; tag "basic"; ccdsid "CCDS17001.1"; havana_gene "OTTMUSG00000015291.1"; havana_transcript "OTTMUST00000036249.1";
chr2	HAVANA	UTR	162502820	162503067	.	-	.	gene_id "ENSMUSG00000053141.17"; transcript_id "ENSMUST00000109445.9"; exon_number "1"; exon_id "chr2.7995";
chr2	HAVANA	start_codon	162502817	162502819	.	-	.	gene_id "ENSMUSG00000053141.17"; transcript_id "ENSMUST00000109445.9"; exon_number "2"; exon_id "chr2.7996";
chr2	HAVANA	exon	162502720	162503067	.	-	.	gene_id "ENSMUSG00000053141.17"; transcript_id "ENSMUST00000109445.9"; exon_number "3"; exon_id "ENSMUSE00000680322.2"; gene_type "protein_coding"; gene_name "Ptprt"; transcript_type "protein_coding"; transcript_name "Ptprt-204"; protein_id "ENSMUSP00000105071.3"; transcript_support_level "1"; mgi_id "MGI:1321152"; tag "basic"; ccdsid "CCDS17001.1"; havana_gene "OTTMUSG00000015291.1"; havana_transcript "OTTMUST00000036249.1";
chr2	HAVANA	CDS	162502720	162502819	.	-	.	gene_id "ENSMUSG00000053141.17"; transcript_id "ENSMUST00000109445.9"; exon_number "4"; exon_id "chr2.7997";
chr2	HAVANA	exon	162204821	162204946	.	-	.	gene_id "ENSMUSG00000053141.17"; transcript_id "ENSMUST00000109445.9"; exon_number "5"; exon_id "ENSMUSE00000477533.4"; gene_type "protein_coding"; gene_name "Ptprt"; transcript_type "protein_coding"; transcript_name "Ptprt-204"; protein_id "ENSMUSP00000105071.3"; transcript_support_level "1"; mgi_id "MGI:1321152"; tag "basic"; ccdsid "CCDS17001.1"; havana_gene "OTTMUSG00000015291.1"; havana_transcript "OTTMUST00000036249.1";
chr2	HAVANA	CDS	162204821	162204946	.	-	.	gene_id "ENSMUSG00000053141.17"; transcript_id "ENSMUST00000109445.9"; exon_number "6"; exon_id "ENSMUSE00000477533.4"; gene_type "protein_coding"; gene_name "Ptprt"; transcript_type "protein_coding"; transcript_name "Ptprt-204"; protein_id "ENSMUSP00000105071.3"; transcript_support_level "1"; mgi_id "MGI:1321152"; tag "basic"; ccdsid "CCDS17001.1"; havana_gene "OTTMUSG00000015291.1"; havana_transcript "OTTMUST00000036249.1";
chr2	HAVANA	exon	162119968	162120239	.	-	.	gene_id "ENSMUSG00000053141.17"; transcript_id "ENSMUST00000109445.9"; exon_number "7"; exon_id "ENSMUSE00000478427.2"; gene_type "protein_coding"; gene_name "Ptprt"; transcript_type "protein_coding"; transcript_name "Ptprt-204"; protein_id "ENSMUSP00000105071.3"; transcript_support_level "1"; mgi_id "MGI:1321152"; tag "basic"; ccdsid "CCDS17001.1"; havana_gene "OTTMUSG00000015291.1"; havana_transcript "OTTMUST00000036249.1";
chr2	HAVANA	CDS	162119968	162120239	.	-	.	gene_id "ENSMUSG00000053141.17"; transcript_id "ENSMUST00000109445.9"; exon_number "8"; exon_id "ENSMUSE00000478427.2"; gene_type "protein_coding"; gene_name "Ptprt"; transcript_type "protein_coding"; transcript_name "Ptprt-204"; protein_id "ENSMUSP00000105071.3"; transcript_support_level "1"; mgi_id "MGI:1321152"; tag "basic"; ccdsid "CCDS17001.1"; havana_gene "OTTMUSG00000015291.1"; havana_transcript "OTTMUST00000036249.1";
chr2	HAVANA	exon	162109908	162109989	.	-	.	gene_id "ENSMUSG00000053141.17"; transcript_id "ENSMUST00000109445.9"; exon_number "9"; exon_id "ENSMUSE00000475970.2"; gene_type "protein_coding"; gene_name "Ptprt"; transcript_type "protein_coding"; transcript_name "Ptprt-204"; protein_id "ENSMUSP00000105071.3"; transcript_support_level "1"; mgi_id "MGI:1321152"; tag "basic"; ccdsid "CCDS17001.1"; havana_gene "OTTMUSG00000015291.1"; havana_transcript "OTTMUST00000036249.1";
chr2	HAVANA	CDS	162109908	162109989	.	-	.	gene_id "ENSMUSG00000053141.17"; transcript_id "ENSMUST00000109445.9"; exon_number "10"; exon_id "ENSMUSE00000475970.2"; gene_type "protein_coding"; gene_name "Ptprt"; transcript_type "protein_coding"; transcript_name "Ptprt-204"; protein_id "ENSMUSP00000105071.3"; transcript_support_level "1"; mgi_id "MGI:1321152"; tag "basic"; ccdsid "CCDS17001.1"; havana_gene "OTTMUSG00000015291.1"; havana_transcript "OTTMUST00000036249.1";
chr2	HAVANA	exon	162095673	162095788	.	-	.	gene_id "ENSMUSG00000053141.17"; transcript_id "ENSMUST00000109445.9"; exon_number "11"; exon_id "ENSMUSE00000476916.2"; gene_type "protein_coding"; gene_name "Ptprt"; transcript_type "protein_coding"; transcript_name "Ptprt-204"; protein_id "ENSMUSP00000105071.3"; transcript_support_level "1"; mgi_id "MGI:1321152"; tag "basic"; ccdsid "CCDS17001.1"; havana_gene "OTTMUSG00000015291.1"; havana_transcript "OTTMUST00000036249.1";
chr2	HAVANA	CDS	162095673	162095788	.	-	.	gene_id "ENSMUSG00000053141.17"; transcript_id "ENSMUST00000109445.9"; exon_number "12"; exon_id "ENSMUSE00000476916.2"; gene_type "protein_coding"; gene_name "Ptprt"; transcript_type "protein_coding"; transcript_name "Ptprt-204"; protein_id "ENSMUSP00000105071.3"; transcript_support_level "1"; mgi_id "MGI:1321152"; tag "basic"; ccdsid "CCDS17001.1"; havana_gene "OTTMUSG00000015291.1"; havana_transcript "OTTMUST00000036249.1";
chr2	HAVANA	exon	162079927	162080101	.	-	.	gene_id "ENSMUSG00000053141.17"; transcript_id "ENSMUST00000109445.9"; exon_number "13"; exon_id "ENSMUSE00000473982.2"; gene_type "protein_coding"; gene_name "Ptprt"; transcript_type "protein_coding"; transcript_name "Ptprt-204"; protein_id "ENSMUSP00000105071.3"; transcript_support_level "1"; mgi_id "MGI:1321152"; tag "basic"; ccdsid "CCDS17001.1"; havana_gene "OTTMUSG00000015291.1"; havana_transcript "OTTMUST00000036249.1";
chr2	HAVANA	CDS	162079927	162080101	.	-	.	gene_id "ENSMUSG00000053141.17"; transcript_id "ENSMUST00000109445.9"; exon_number "14"; exon_id "ENSMUSE00000473982.2"; gene_type "protein_coding"; gene_name "Ptprt"; transcript_type "protein_coding"; transcript_name "Ptprt-204"; protein_id "ENSMUSP00000105071.3"; transcript_support_level "1"; mgi_id "MGI:1321152"; tag "basic"; ccdsid "CCDS17001.1"; havana_gene "OTTMUSG00000015291.1"; havana_transcript "OTTMUST00000036249.1";
chr2	HAVANA	exon	161977132	161977425	.	-	.	gene_id "ENSMUSG00000053141.17"; transcript_id "ENSMUST00000109445.9"; exon_number "15"; exon_id "ENSMUSE00000474868.2"; gene_type "protein_coding"; gene_name "Ptprt"; transcript_type "protein_coding"; transcript_name "Ptprt-204"; protein_id "ENSMUSP00000105071.3"; transcript_support_level "1"; mgi_id "MGI:1321152"; tag "basic"; ccdsid "CCDS17001.1"; havana_gene "OTTMUSG00000015291.1"; havana_transcript "OTTMUST00000036249.1";
chr2	HAVANA	CDS	161977132	161977425	.	-	.	gene_id "ENSMUSG00000053141.17"; transcript_id "ENSMUST00000109445.9"; exon_number "16"; exon_id "ENSMUSE00000474868.2"; gene_type "protein_coding"; gene_name "Ptprt"; transcript_type "protein_coding"; transcript_name "Ptprt-204"; protein_id "ENSMUSP00000105071.3"; transcript_support_level "1"; mgi_id "MGI:1321152"; tag "basic"; ccdsid "CCDS17001.1"; havana_gene "OTTMUSG00000015291.1"; havana_transcript "OTTMUST00000036249.1";
chr2	HAVANA	exon	161769402	161769698	.	-	.	gene_id "ENSMUSG00000053141.17"; transcript_id "ENSMUST00000109445.9"; exon_number "17"; exon_id "ENSMUSE00000473384.2"; gene_type "protein_coding"; gene_name "Ptprt"; transcript_type "protein_coding"; transcript_name "Ptprt-204"; protein_id "ENSMUSP00000105071.3"; transcript_support_level "1"; mgi_id "MGI:1321152"; tag "basic"; ccdsid "CCDS17001.1"; havana_gene "OTTMUSG00000015291.1"; havana_transcript "OTTMUST00000036249.1";
chr2	HAVANA	CDS	161769402	161769698	.	-	.	gene_id "ENSMUSG00000053141.17"; transcript_id "ENSMUST00000109445.9"; exon_number "18"; exon_id "ENSMUSE00000473384.2"; gene_type "protein_coding"; gene_name "Ptprt"; transcript_type "protein_coding"; transcript_name "Ptprt-204"; protein_id "ENSMUSP00000105071.3"; transcript_support_level "1"; mgi_id "MGI:1321152"; tag "basic"; ccdsid "CCDS17001.1"; havana_gene "OTTMUSG00000015291.1"; havana_transcript "OTTMUST00000036249.1";
chr2	HAVANA	exon	161743368	161743477	.	-	.	gene_id "ENSMUSG00000053141.17"; transcript_id "ENSMUST00000109445.9"; exon_number "19"; exon_id "ENSMUSE00000551832.2"; gene_type "protein_coding"; gene_name "Ptprt"; transcript_type "protein_coding"; transcript_name "Ptprt-204"; protein_id "ENSMUSP00000105071.3"; transcript_support_level "1"; mgi_id "MGI:1321152"; tag "basic"; ccdsid "CCDS17001.1"; havana_gene "OTTMUSG00000015291.1"; havana_transcript "OTTMUST00000036249.1";
chr2	HAVANA	CDS	161743368	161743477	.	-	.	gene_id "ENSMUSG00000053141.17"; transcript_id "ENSMUST00000109445.9"; exon_number "20"; exon_id "ENSMUSE00000551832.2"; gene_type "protein_coding"; gene_name "Ptprt"; transcript_type "protein_coding"; transcript_name "Ptprt-204"; protein_id "ENSMUSP00000105071.3"; transcript_support_level "1"; mgi_id "MGI:1321152"; tag "basic"; ccdsid "CCDS17001.1"; havana_gene "OTTMUSG00000015291.1"; havana_transcript "OTTMUST00000036249.1";
chr2	HAVANA	exon	161653855	161654056	.	-	.	gene_id "ENSMUSG00000053141.17"; transcript_id "ENSMUST00000109445.9"; exon_number "21"; exon_id "ENSMUSE00000471309.2"; gene_type "protein_coding"; gene_name "Ptprt"; transcript_type "protein_coding"; transcript_name "Ptprt-204"; protein_id "ENSMUSP00000105071.3"; transcript_support_level "1"; mgi_id "MGI:1321152"; tag "basic"; ccdsid "CCDS17001.1"; havana_gene "OTTMUSG00000015291.1"; havana_transcript "OTTMUST00000036249.1";
chr2	HAVANA	CDS	161653855	161654056	.	-	.	gene_id "ENSMUSG00000053141.17"; transcript_id "ENSMUST00000109445.9"; exon_number "22"; exon_id "ENSMUSE00000471309.2"; gene_type "protein_coding"; gene_name "Ptprt"; transcript_type "protein_coding"; transcript_name "Ptprt-204"; protein_id "ENSMUSP00000105071.3"; transcript_support_level "1"; mgi_id "MGI:1321152"; tag "basic"; ccdsid "CCDS17001.1"; havana_gene "OTTMUSG00000015291.1"; havana_transcript "OTTMUST00000036249.1";
chr2	HAVANA	exon	161652470	161652572	.	-	.	gene_id "ENSMUSG00000053141.17"; transcript_id "ENSMUST00000109445.9"; exon_number "23"; exon_id "ENSMUSE00000468357.2"; gene_type "protein_coding"; gene_name "Ptprt"; transcript_type "protein_coding"; transcript_name "Ptprt-204"; protein_id "ENSMUSP00000105071.3"; transcript_support_level "1"; mgi_id "MGI:1321152"; tag "basic"; ccdsid "CCDS17001.1"; havana_gene "OTTMUSG00000015291.1"; havana_transcript "OTTMUST00000036249.1";
chr2	HAVANA	CDS	161652470	161652572	.	-	.	gene_id "ENSMUSG00000053141.17"; transcript_id "ENSMUST00000109445.9"; exon_number "24"; exon_id "ENSMUSE00000468357.2"; gene_type "protein_coding"; gene_name "Ptprt"; transcript_type "protein_coding"; transcript_name "Ptprt-204"; protein_id "ENSMUSP00000105071.3"; transcript_support_level "1"; mgi_id "MGI:1321152"; tag "basic"; ccdsid "CCDS17001.1"; havana_gene "OTTMUSG00000015291.1"; havana_transcript "OTTMUST00000036249.1";
chr2	HAVANA	exon	161608144	161608417	.	-	.	gene_id "ENSMUSG00000053141.17"; transcript_id "ENSMUST00000109445.9"; exon_number "25"; exon_id "ENSMUSE00001283494.2"; gene_type "protein_coding"; gene_name "Ptprt"; transcript_type "protein_coding"; transcript_name "Ptprt-204"; protein_id "ENSMUSP00000105071.3"; transcript_support_level "1"; mgi_id "MGI:1321152"; tag "basic"; ccdsid "CCDS17001.1"; havana_gene "OTTMUSG00000015291.1"; havana_transcript "OTTMUST00000036249.1";
chr2	HAVANA	CDS	161608144	161608417	.	-	.	gene_id "ENSMUSG00000053141.17"; transcript_id "ENSMUST00000109445.9"; exon_number "26"; exon_id "ENSMUSE00001283494.2"; gene_type "protein_coding"; gene_name "Ptprt"; transcript_type "protein_coding"; transcript_name "Ptprt-204"; protein_id "ENSMUSP00000105071.3"; transcript_support_level "1"; mgi_id "MGI:1321152"; tag "basic"; ccdsid "CCDS17001.1"; havana_gene "OTTMUSG00000015291.1"; havana_transcript "OTTMUST00000036249.1";
chr2	HAVANA	exon	161574799	161574835	.	-	.	gene_id "ENSMUSG00000053141.17"; transcript_id "ENSMUST00000109445.9"; exon_number "27"; exon_id "ENSMUSE00001260919.2"; gene_type "protein_coding"; gene_name "Ptprt"; transcript_type "protein_coding"; transcript_name "Ptprt-204"; protein_id "ENSMUSP00000105071.3"; transcript_support_level "1"; mgi_id "MGI:1321152"; tag "basic"; ccdsid "CCDS17001.1"; havana_gene "OTTMUSG00000015291.1"; havana_transcript "OTTMUST00000036249.1";
chr2	HAVANA	CDS	161574799	161574835	.	-	.	gene_id "ENSMUSG00000053141.17"; transcript_id "ENSMUST00000109445.9"; exon_number "28"; exon_id "ENSMUSE00001260919.2"; gene_type "protein_coding"; gene_name "Ptprt"; transcript_type "protein_coding"; transcript_name "Ptprt-204"; protein_id "ENSMUSP00000105071.3"; transcript_support_level "1"; mgi_id "MGI:1321152"; tag "basic"; ccdsid "CCDS17001.1"; havana_gene "OTTMUSG00000015291.1"; havana_transcript "OTTMUST00000036249.1";
chr2	HAVANA	exon	161539894	161540029	.	-	.	gene_id "ENSMUSG00000053141.17"; transcript_id "ENSMUST00000109445.9"; exon_number "29"; exon_id "ENSMUSE00000467692.2"; gene_type "protein_coding"; gene_name "Ptprt"; transcript_type "protein_coding"; transcript_name "Ptprt-204"; protein_id "ENSMUSP00000105071.3"; transcript_support_level "1"; mgi_id "MGI:1321152"; tag "basic"; ccdsid "CCDS17001.1"; havana_gene "OTTMUSG00000015291.1"; havana_transcript "OTTMUST00000036249.1";
chr2	HAVANA	CDS	161539894	161540029	.	-	.	gene_id "ENSMUSG00000053141.17"; transcript_id "ENSMUST00000109445.9"; exon_number "30"; exon_id "ENSMUSE00000467692.2"; gene_type "protein_coding"; gene_name "Ptprt"; transcript_type "protein_coding"; transcript_name "Ptprt-204"; protein_id "ENSMUSP00000105071.3"; transcript_support_level "1"; mgi_id "MGI:1321152"; tag "basic"; ccdsid "CCDS17001.1"; havana_gene "OTTMUSG00000015291.1"; havana_transcript "OTTMUST00000036249.1";
chr2	HAVANA	exon	161498062	161498210	.	-	.	gene_id "ENSMUSG00000053141.17"; transcript_id "ENSMUST00000109445.9"; exon_number "31"; exon_id "ENSMUSE00000464816.2"; gene_type "protein_coding"; gene_name "Ptprt"; transcript_type "protein_coding"; transcript_name "Ptprt-204"; protein_id "ENSMUSP00000105071.3"; transcript_support_level "1"; mgi_id "MGI:1321152"; tag "basic"; ccdsid "CCDS17001.1"; havana_gene "OTTMUSG00000015291.1"; havana_transcript "OTTMUST00000036249.1";
chr2	HAVANA	CDS	161498062	161498210	.	-	.	gene_id "ENSMUSG00000053141.17"; transcript_id "ENSMUST00000109445.9"; exon_number "32"; exon_id "ENSMUSE00000464816.2"; gene_type "protein_coding"; gene_name "Ptprt"; transcript_type "protein_coding"; transcript_name "Ptprt-204"; protein_id "ENSMUSP00000105071.3"; transcript_support_level "1"; mgi_id "MGI:1321152"; tag "basic"; ccdsid "CCDS17001.1"; havana_gene "OTTMUSG00000015291.1"; havana_transcript "OTTMUST00000036249.1";
chr2	HAVANA	exon	161449178	161449368	.	-	.	gene_id "ENSMUSG00000053141.17"; transcript_id "ENSMUST00000109445.9"; exon_number "33"; exon_id "ENSMUSE00000497837.2"; gene_type "protein_coding"; gene_name "Ptprt"; transcript_type "protein_coding"; transcript_name "Ptprt-204"; protein_id "ENSMUSP00000105071.3"; transcript_support_level "1"; mgi_id "MGI:1321152"; tag "basic"; ccdsid "CCDS17001.1"; havana_gene "OTTMUSG00000015291.1"; havana_transcript "OTTMUST00000036249.1";
chr2	HAVANA	CDS	161449178	161449368	.	-	.	gene_id "ENSMUSG00000053141.17"; transcript_id "ENSMUST00000109445.9"; exon_number "34"; exon_id "ENSMUSE00000497837.2"; gene_type "protein_coding"; gene_name "Ptprt"; transcript_type "protein_coding"; transcript_name "Ptprt-204"; protein_id "ENSMUSP00000105071.3"; transcript_support_level "1"; mgi_id "MGI:1321152"; tag "basic"; ccdsid "CCDS17001.1"; havana_gene "OTTMUSG00000015291.1"; havana_transcript "OTTMUST00000036249.1";
chr2	HAVANA	exon	161429467	161429554	.	-	.	gene_id "ENSMUSG00000053141.17"; transcript_id "ENSMUST00000109445.9"; exon_number "35"; exon_id "ENSMUSE00000494879.2"; gene_type "protein_coding"; gene_name "Ptprt"; transcript_type "protein_coding"; transcript_name "Ptprt-204"; protein_id "ENSMUSP00000105071.3"; transcript_support_level "1"; mgi_id "MGI:1321152"; tag "basic"; ccdsid "CCDS17001.1"; havana_gene "OTTMUSG00000015291.1"; havana_transcript "OTTMUST00000036249.1";
chr2	HAVANA	CDS	161429467	161429554	.	-	.	gene_id "ENSMUSG00000053141.17"; transcript_id "ENSMUST00000109445.9"; exon_number "36"; exon_id "ENSMUSE00000494879.2"; gene_type "protein_coding"; gene_name "Ptprt"; transcript_type "protein_coding"; transcript_name "Ptprt-204"; protein_id "ENSMUSP00000105071.3"; transcript_support_level "1"; mgi_id "MGI:1321152"; tag "basic"; ccdsid "CCDS17001.1"; havana_gene "OTTMUSG00000015291.1"; havana_transcript "OTTMUST00000036249.1";
chr2	HAVANA	exon	161417646	161417722	.	-	.	gene_id "ENSMUSG00000053141.17"; transcript_id "ENSMUST00000109445.9"; exon_number "37"; exon_id "ENSMUSE00000496464.2"; gene_type "protein_coding"; gene_name "Ptprt"; transcript_type "protein_coding"; transcript_name "Ptprt-204"; protein_id "ENSMUSP00000105071.3"; transcript_support_level "1"; mgi_id "MGI:1321152"; tag "basic"; ccdsid "CCDS17001.1"; havana_gene "OTTMUSG00000015291.1"; havana_transcript "OTTMUST00000036249.1";
chr2	HAVANA	CDS	161417646	161417722	.	-	.	gene_id "ENSMUSG00000053141.17"; transcript_id "ENSMUST00000109445.9"; exon_number "38"; exon_id "ENSMUSE00000496464.2"; gene_type "protein_coding"; gene_name "Ptprt"; transcript_type "protein_coding"; transcript_name "Ptprt-204"; protein_id "ENSMUSP00000105071.3"; transcript_support_level "1"; mgi_id "MGI:1321152"; tag "basic"; ccdsid "CCDS17001.1"; havana_gene "OTTMUSG00000015291.1"; havana_transcript "OTTMUST00000036249.1";
chr2	HAVANA	exon	161408045	161408081	.	-	.	gene_id "ENSMUSG00000053141.17"; transcript_id "ENSMUST00000109445.9"; exon_number "39"; exon_id "ENSMUSE00000551818.2"; gene_type "protein_coding"; gene_name "Ptprt"; transcript_type "protein_coding"; transcript_name "Ptprt-204"; protein_id "ENSMUSP00000105071.3"; transcript_support_level "1"; mgi_id "MGI:1321152"; tag "basic"; ccdsid "CCDS17001.1"; havana_gene "OTTMUSG00000015291.1"; havana_transcript "OTTMUST00000036249.1";
chr2	HAVANA	CDS	161408045	161408081	.	-	.	gene_id "ENSMUSG00000053141.17"; transcript_id "ENSMUST00000109445.9"; exon_number "40"; exon_id "ENSMUSE00000551818.2"; gene_type "protein_coding"; gene_name "Ptprt"; transcript_type "protein_coding"; transcript_name "Ptprt-204"; protein_id "ENSMUSP00000105071.3"; transcript_support_level "1"; mgi_id "MGI:1321152"; tag "basic"; ccdsid "CCDS17001.1"; havana_gene "OTTMUSG00000015291.1"; havana_transcript "OTTMUST00000036249.1";
chr2	HAVANA	exon	161406547	161406644	.	-	.	gene_id "ENSMUSG00000053141.17"; transcript_id "ENSMUST00000109445.9"; exon_number "41"; exon_id "ENSMUSE00000551816.2"; gene_type "protein_coding"; gene_name "Ptprt"; transcript_type "protein_coding"; transcript_name "Ptprt-204"; protein_id "ENSMUSP00000105071.3"; transcript_support_level "1"; mgi_id "MGI:1321152"; tag "basic"; ccdsid "CCDS17001.1"; havana_gene "OTTMUSG00000015291.1"; havana_transcript "OTTMUST00000036249.1";
chr2	HAVANA	CDS	161406547	161406644	.	-	.	gene_id "ENSMUSG00000053141.17"; transcript_id "ENSMUST00000109445.9"; exon_number "42"; exon_id "ENSMUSE00000551816.2"; gene_type "protein_coding"; gene_name "Ptprt"; transcript_type "protein_coding"; transcript_name "Ptprt-204"; protein_id "ENSMUSP00000105071.3"; transcript_support_level "1"; mgi_id "MGI:1321152"; tag "basic"; ccdsid "CCDS17001.1"; havana_gene "OTTMUSG00000015291.1"; havana_transcript "OTTMUST00000036249.1";
chr2	HAVANA	exon	161402089	161402205	.	-	.	gene_id "ENSMUSG00000053141.17"; transcript_id "ENSMUST00000109445.9"; exon_number "43"; exon_id "ENSMUSE00000491792.2"; gene_type "protein_coding"; gene_name "Ptprt"; transcript_type "protein_coding"; transcript_name "Ptprt-204"; protein_id "ENSMUSP00000105071.3"; transcript_support_level "1"; mgi_id "MGI:1321152"; tag "basic"; ccdsid "CCDS17001.1"; havana_gene "OTTMUSG00000015291.1"; havana_transcript "OTTMUST00000036249.1";
chr2	HAVANA	CDS	161402089	161402205	.	-	.	gene_id "ENSMUSG00000053141.17"; transcript_id "ENSMUST00000109445.9"; exon_number "44"; exon_id "ENSMUSE00000491792.2"; gene_type "protein_coding"; gene_name "Ptprt"; transcript_type "protein_coding"; transcript_name "Ptprt-204"; protein_id "ENSMUSP00000105071.3"; transcript_support_level "1"; mgi_id "MGI:1321152"; tag "basic"; ccdsid "CCDS17001.1"; havana_gene "OTTMUSG00000015291.1"; havana_transcript "OTTMUST00000036249.1";
chr2	HAVANA	exon	161400740	161400894	.	-	.	gene_id "ENSMUSG00000053141.17"; transcript_id "ENSMUST00000109445.9"; exon_number "45"; exon_id "ENSMUSE00000551815.2"; gene_type "protein_coding"; gene_name "Ptprt"; transcript_type "protein_coding"; transcript_name "Ptprt-204"; protein_id "ENSMUSP00000105071.3"; transcript_support_level "1"; mgi_id "MGI:1321152"; tag "basic"; ccdsid "CCDS17001.1"; havana_gene "OTTMUSG00000015291.1"; havana_transcript "OTTMUST00000036249.1";
chr2	HAVANA	CDS	161400740	161400894	.	-	.	gene_id "ENSMUSG00000053141.17"; transcript_id "ENSMUST00000109445.9"; exon_number "46"; exon_id "ENSMUSE00000551815.2"; gene_type "protein_coding"; gene_name "Ptprt"; transcript_type "protein_coding"; transcript_name "Ptprt-204"; protein_id "ENSMUSP00000105071.3"; transcript_support_level "1"; mgi_id "MGI:1321152"; tag "basic"; ccdsid "CCDS17001.1"; havana_gene "OTTMUSG00000015291.1"; havana_transcript "OTTMUST00000036249.1";
chr2	HAVANA	exon	161397334	161397469	.	-	.	gene_id "ENSMUSG00000053141.17"; transcript_id "ENSMUST00000109445.9"; exon_number "47"; exon_id "ENSMUSE00000490238.2"; gene_type "protein_coding"; gene_name "Ptprt"; transcript_type "protein_coding"; transcript_name "Ptprt-204"; protein_id "ENSMUSP00000105071.3"; transcript_support_level "1"; mgi_id "MGI:1321152"; tag "basic"; ccdsid "CCDS17001.1"; havana_gene "OTTMUSG00000015291.1"; havana_transcript "OTTMUST00000036249.1";
chr2	HAVANA	CDS	161397334	161397469	.	-	.	gene_id "ENSMUSG00000053141.17"; transcript_id "ENSMUST00000109445.9"; exon_number "48"; exon_id "ENSMUSE00000490238.2"; gene_type "protein_coding"; gene_name "Ptprt"; transcript_type "protein_coding"; transcript_name "Ptprt-204"; protein_id "ENSMUSP00000105071.3"; transcript_support_level "1"; mgi_id "MGI:1321152"; tag "basic"; ccdsid "CCDS17001.1"; havana_gene "OTTMUSG00000015291.1"; havana_transcript "OTTMUST00000036249.1";
chr2	HAVANA	exon	161395650	161395799	.	-	.	gene_id "ENSMUSG00000053141.17"; transcript_id "ENSMUST00000109445.9"; exon_number "49"; exon_id "ENSMUSE00000487212.2"; gene_type "protein_coding"; gene_name "Ptprt"; transcript_type "protein_coding"; transcript_name "Ptprt-204"; protein_id "ENSMUSP00000105071.3"; transcript_support_level "1"; mgi_id "MGI:1321152"; tag "basic"; ccdsid "CCDS17001.1"; havana_gene "OTTMUSG00000015291.1"; havana_transcript "OTTMUST00000036249.1";
chr2	HAVANA	CDS	161395650	161395799	.	-	.	gene_id "ENSMUSG00000053141.17"; transcript_id "ENSMUST00000109445.9"; exon_number "50"; exon_id "ENSMUSE00000487212.2"; gene_type "protein_coding"; gene_name "Ptprt"; transcript_type "protein_coding"; transcript_name "Ptprt-204"; protein_id "ENSMUSP00000105071.3"; transcript_support_level "1"; mgi_id "MGI:1321152"; tag "basic"; ccdsid "CCDS17001.1"; havana_gene "OTTMUSG00000015291.1"; havana_transcript "OTTMUST00000036249.1";
chr2	HAVANA	exon	161393667	161393840	.	-	.	gene_id "ENSMUSG00000053141.17"; transcript_id "ENSMUST00000109445.9"; exon_number "51"; exon_id "ENSMUSE00000488094.2"; gene_type "protein_coding"; gene_name "Ptprt"; transcript_type "protein_coding"; transcript_name "Ptprt-204"; protein_id "ENSMUSP00000105071.3"; transcript_support_level "1"; mgi_id "MGI:1321152"; tag "basic"; ccdsid "CCDS17001.1"; havana_gene "OTTMUSG00000015291.1"; havana_transcript "OTTMUST00000036249.1";
chr2	HAVANA	CDS	161393667	161393840	.	-	.	gene_id "ENSMUSG00000053141.17"; transcript_id "ENSMUST00000109445.9"; exon_number "52"; exon_id "ENSMUSE00000488094.2"; gene_type "protein_coding"; gene_name "Ptprt"; transcript_type "protein_coding"; transcript_name "Ptprt-204"; protein_id "ENSMUSP00000105071.3"; transcript_support_level "1"; mgi_id "MGI:1321152"; tag "basic"; ccdsid "CCDS17001.1"; havana_gene "OTTMUSG00000015291.1"; havana_transcript "OTTMUST00000036249.1";
chr2	HAVANA	exon	161389204	161389335	.	-	.	gene_id "ENSMUSG00000053141.17"; transcript_id "ENSMUST00000109445.9"; exon_number "53"; exon_id "ENSMUSE00000551812.2"; gene_type "protein_coding"; gene_name "Ptprt"; transcript_type "protein_coding"; transcript_name "Ptprt-204"; protein_id "ENSMUSP00000105071.3"; transcript_support_level "1"; mgi_id "MGI:1321152"; tag "basic"; ccdsid "CCDS17001.1"; havana_gene "OTTMUSG00000015291.1"; havana_transcript "OTTMUST00000036249.1";
chr2	HAVANA	CDS	161389204	161389335	.	-	.	gene_id "ENSMUSG00000053141.17"; transcript_id "ENSMUST00000109445.9"; exon_number "54"; exon_id "ENSMUSE00000551812.2"; gene_type "protein_coding"; gene_name "Ptprt"; transcript_type "protein_coding"; transcript_name "Ptprt-204"; protein_id "ENSMUSP00000105071.3"; transcript_support_level "1"; mgi_id "MGI:1321152"; tag "basic"; ccdsid "CCDS17001.1"; havana_gene "OTTMUSG00000015291.1"; havana_transcript "OTTMUST00000036249.1";
chr2	HAVANA	exon	161376389	161376514	.	-	.	gene_id "ENSMUSG00000053141.17"; transcript_id "ENSMUST00000109445.9"; exon_number "55"; exon_id "ENSMUSE00000483808.2"; gene_type "protein_coding"; gene_name "Ptprt"; transcript_type "protein_coding"; transcript_name "Ptprt-204"; protein_id "ENSMUSP00000105071.3"; transcript_support_level "1"; mgi_id "MGI:1321152"; tag "basic"; ccdsid "CCDS17001.1"; havana_gene "OTTMUSG00000015291.1"; havana_transcript "OTTMUST00000036249.1";
chr2	HAVANA	CDS	161376389	161376514	.	-	.	gene_id "ENSMUSG00000053141.17"; transcript_id "ENSMUST00000109445.9"; exon_number "56"; exon_id "ENSMUSE00000483808.2"; gene_type "protein_coding"; gene_name "Ptprt"; transcript_type "protein_coding"; transcript_name "Ptprt-204"; protein_id "ENSMUSP00000105071.3"; transcript_support_level "1"; mgi_id "MGI:1321152"; tag "basic"; ccdsid "CCDS17001.1"; havana_gene "OTTMUSG00000015291.1"; havana_transcript "OTTMUST00000036249.1";
chr2	HAVANA	exon	161375401	161375564	.	-	.	gene_id "ENSMUSG00000053141.17"; transcript_id "ENSMUST00000109445.9"; exon_number "57"; exon_id "ENSMUSE00000484671.2"; gene_type "protein_coding"; gene_name "Ptprt"; transcript_type "protein_coding"; transcript_name "Ptprt-204"; protein_id "ENSMUSP00000105071.3"; transcript_support_level "1"; mgi_id "MGI:1321152"; tag "basic"; ccdsid "CCDS17001.1"; havana_gene "OTTMUSG00000015291.1"; havana_transcript "OTTMUST00000036249.1";
chr2	HAVANA	CDS	161375401	161375564	.	-	.	gene_id "ENSMUSG00000053141.17"; transcript_id "ENSMUST00000109445.9"; exon_number "58"; exon_id "ENSMUSE00000484671.2"; gene_type "protein_coding"; gene_name "Ptprt"; transcript_type "protein_coding"; transcript_name "Ptprt-204"; protein_id "ENSMUSP00000105071.3"; transcript_support_level "1"; mgi_id "MGI:1321152"; tag "basic"; ccdsid "CCDS17001.1"; havana_gene "OTTMUSG00000015291.1"; havana_transcript "OTTMUST00000036249.1";
chr2	HAVANA	exon	161372357	161372492	.	-	.	gene_id "ENSMUSG00000053141.17"; transcript_id "ENSMUST00000109445.9"; exon_number "59"; exon_id "ENSMUSE00000481807.2"; gene_type "protein_coding"; gene_name "Ptprt"; transcript_type "protein_coding"; transcript_name "Ptprt-204"; protein_id "ENSMUSP00000105071.3"; transcript_support_level "1"; mgi_id "MGI:1321152"; tag "basic"; ccdsid "CCDS17001.1"; havana_gene "OTTMUSG00000015291.1"; havana_transcript "OTTMUST00000036249.1";
chr2	HAVANA	CDS	161372357	161372492	.	-	.	gene_id "ENSMUSG00000053141.17"; transcript_id "ENSMUST00000109445.9"; exon_number "60"; exon_id "ENSMUSE00000481807.2"; gene_type "protein_coding"; gene_name "Ptprt"; transcript_type "protein_coding"; transcript_name "Ptprt-204"; protein_id "ENSMUSP00000105071.3"; transcript_support_level "1"; mgi_id "MGI:1321152"; tag "basic"; ccdsid "CCDS17001.1"; havana_gene "OTTMUSG00000015291.1"; havana_transcript "OTTMUST00000036249.1";
chr2	HAVANA	CDS	161371439	161371489	.	-	.	gene_id "ENSMUSG00000053141.17"; transcript_id "ENSMUST00000109445.9"; exon_number "61"; exon_id "chr2.7998";
chr2	HAVANA	stop_codon	161371436	161371438	.	-	.	gene_id "ENSMUSG00000053141.17"; transcript_id "ENSMUST00000109445.9"; exon_number "62"; exon_id "chr2.7999";
chr2	HAVANA	exon	161363910	161371489	.	-	.	gene_id "ENSMUSG00000053141.17"; transcript_id "ENSMUST00000109445.9"; exon_number "63"; exon_id "ENSMUSE00000680321.2"; gene_type "protein_coding"; gene_name "Ptprt"; transcript_type "protein_coding"; transcript_name "Ptprt-204"; protein_id "ENSMUSP00000105071.3"; transcript_support_level "1"; mgi_id "MGI:1321152"; tag "basic"; ccdsid "CCDS17001.1"; havana_gene "OTTMUSG00000015291.1"; havana_transcript "OTTMUST00000036249.1";
chr2	HAVANA	UTR	161363910	161371438	.	-	.	gene_id "ENSMUSG00000053141.17"; transcript_id "ENSMUST00000109445.9"; exon_number "64"; exon_id "chr2.8000";
chr2	IsoQuant	gene	162022651	162027852	.	-	.	gene_id "novel_gene_chr2_16275"; transcripts "1";
chr2	IsoQuant	transcript	162022651	162027852	.	-	.	gene_id "novel_gene_chr2_16275"; transcript_id "transcript16274.chr2.nnic"; exons "1";
chr2	IsoQuant	exon	162022651	162027852	.	-	.	gene_id "novel_gene_chr2_16275"; transcript_id "transcript16274.chr2.nnic"; exon_number "1"; exon_id "8001";
chr2	IsoQuant	gene	162405230	162408292	.	-	.	gene_id "novel_gene_chr2_16277"; transcripts "1";
chr2	IsoQuant	transcript	162405230	162408292	.	-	.	gene_id "novel_gene_chr2_16277"; transcript_id "transcript16276.chr2.nnic"; exons "1";
chr2	IsoQuant	exon	162405230	162408292	.	-	.	gene_id "novel_gene_chr2_16277"; transcript_id "transcript16276.chr2.nnic"; exon_number "1"; exon_id "8002";
chr2	HAVANA	gene	162501143	162522610	.	+	.	gene_id "ENSMUSG00000054457.8"; transcripts "2"; gene_type "lncRNA"; gene_name "9430021M05Rik"; mgi_id "MGI:1924538"; havana_gene "OTTMUSG00000001056.1";
chr2	HAVANA	transcript	162503083	162509408	.	+	.	gene_id "ENSMUSG00000054457.8"; transcript_id "ENSMUST00000145985.4"; exons "3"; gene_type "lncRNA"; gene_name "9430021M05Rik"; transcript_type "lncRNA"; transcript_name "9430021M05Rik-201"; transcript_support_level "1"; mgi_id "MGI:1924538"; tag "basic"; havana_gene "OTTMUSG00000001056.1"; havana_transcript "OTTMUST00000002098.1";
chr2	HAVANA	exon	162503083	162503346	.	+	.	gene_id "ENSMUSG00000054457.8"; transcript_id "ENSMUST00000145985.4"; exon_number "1"; exon_id "ENSMUSE00001500848.1"; gene_type "lncRNA"; gene_name "9430021M05Rik"; transcript_type "lncRNA"; transcript_name "9430021M05Rik-201"; transcript_support_level "1"; mgi_id "MGI:1924538"; tag "basic"; havana_gene "OTTMUSG00000001056.1"; havana_transcript "OTTMUST00000002098.1";
chr2	HAVANA	exon	162507729	162507944	.	+	.	gene_id "ENSMUSG00000054457.8"; transcript_id "ENSMUST00000145985.4"; exon_number "2"; exon_id "ENSMUSE00000834620.2"; gene_type "lncRNA"; gene_name "9430021M05Rik"; transcript_type "lncRNA"; transcript_name "9430021M05Rik-201"; transcript_support_level "1"; mgi_id "MGI:1924538"; tag "basic"; havana_gene "OTTMUSG00000001056.1"; havana_transcript "OTTMUST00000002098.1";
chr2	HAVANA	exon	162508309	162509408	.	+	.	gene_id "ENSMUSG00000054457.8"; transcript_id "ENSMUST00000145985.4"; exon_number "3"; exon_id "ENSMUSE00001500853.1"; gene_type "lncRNA"; gene_name "9430021M05Rik"; transcript_type "lncRNA"; transcript_name "9430021M05Rik-201"; transcript_support_level "1"; mgi_id "MGI:1924538"; tag "basic"; havana_gene "OTTMUSG00000001056.1"; havana_transcript "OTTMUST00000002098.1";
chr2	HAVANA	transcript	162503190	162517125	.	+	.	gene_id "ENSMUSG00000054457.8"; transcript_id "ENSMUST00000247521.1"; exons "2"; gene_type "lncRNA"; gene_name "9430021M05Rik"; transcript_type "lncRNA"; transcript_name "9430021M05Rik-206"; mgi_id "MGI:1924538"; tag "TAGENE"; havana_gene "OTTMUSG00000001056.1";
chr2	HAVANA	exon	162503190	162503346	.	+	.	gene_id "ENSMUSG00000054457.8"; transcript_id "ENSMUST00000247521.1"; exon_number "1"; exon_id "ENSMUSE00001491151.1"; gene_type "lncRNA"; gene_name "9430021M05Rik"; transcript_type "lncRNA"; transcript_name "9430021M05Rik-206"; mgi_id "MGI:1924538"; tag "TAGENE"; havana_gene "OTTMUSG00000001056.1";
chr2	HAVANA	exon	162515592	162517125	.	+	.	gene_id "ENSMUSG00000054457.8"; transcript_id "ENSMUST00000247521.1"; exon_number "2"; exon_id "ENSMUSE00001489459.1"; gene_type "lncRNA"; gene_name "9430021M05Rik"; transcript_type "lncRNA"; transcript_name "9430021M05Rik-206"; mgi_id "MGI:1924538"; tag "TAGENE"; havana_gene "OTTMUSG00000001056.1";
chr2	HAVANA	gene	162773230	162779041	.	+	.	gene_id "ENSMUSG00000016921.15"; transcripts "3"; gene_type "protein_coding"; gene_name "Srsf6"; mgi_id "MGI:1915246"; havana_gene "OTTMUSG00000001060.1";
chr2	IsoQuant	transcript	162773230	162777128	.	+	.	gene_id "ENSMUSG00000016921.15"; transcript_id "transcript16284.chr2.nnic"; exons "7";
chr2	IsoQuant	exon	162773230	162773295	.	+	.	gene_id "ENSMUSG00000016921.15"; transcript_id "transcript16284.chr2.nnic"; exon_number "1"; exon_id "8003";
chr2	IsoQuant	exon	162773345	162773697	.	+	.	gene_id "ENSMUSG00000016921.15"; transcript_id "transcript16284.chr2.nnic"; exon_number "2"; exon_id "8004";
chr2	IsoQuant	exon	162773914	162774062	.	+	.	gene_id "ENSMUSG00000016921.15"; transcript_id "transcript16284.chr2.nnic"; exon_number "3"; exon_id "ENSMUSE00001294513.2";
chr2	IsoQuant	exon	162775346	162775470	.	+	.	gene_id "ENSMUSG00000016921.15"; transcript_id "transcript16284.chr2.nnic"; exon_number "4"; exon_id "ENSMUSE00001278429.2";
chr2	IsoQuant	exon	162775574	162775782	.	+	.	gene_id "ENSMUSG00000016921.15"; transcript_id "transcript16284.chr2.nnic"; exon_number "5"; exon_id "ENSMUSE00001300449.2";
chr2	IsoQuant	exon	162776148	162776231	.	+	.	gene_id "ENSMUSG00000016921.15"; transcript_id "transcript16284.chr2.nnic"; exon_number "6"; exon_id "ENSMUSE00001238135.2";
chr2	IsoQuant	exon	162776332	162777128	.	+	.	gene_id "ENSMUSG00000016921.15"; transcript_id "transcript16284.chr2.nnic"; exon_number "7"; exon_id "ENSMUSE00001343442.2";
chr2	HAVANA	transcript	162773448	162777128	.	+	.	gene_id "ENSMUSG00000016921.15"; transcript_id "ENSMUST00000193611.6"; exons "5"; gene_type "protein_coding"; gene_name "Srsf6"; transcript_type "retained_intron"; transcript_name "Srsf6-204"; transcript_support_level "1"; mgi_id "MGI:1915246"; havana_gene "OTTMUSG00000001060.1"; havana_transcript "OTTMUST00000128911.1";
chr2	HAVANA	exon	162773448	162773697	.	+	.	gene_id "ENSMUSG00000016921.15"; transcript_id "ENSMUST00000193611.6"; exon_number "1"; exon_id "ENSMUSE00000356907.6"; gene_type "protein_coding"; gene_name "Srsf6"; transcript_type "retained_intron"; transcript_name "Srsf6-204"; transcript_support_level "1"; mgi_id "MGI:1915246"; havana_gene "OTTMUSG00000001060.1"; havana_transcript "OTTMUST00000128911.1";
chr2	HAVANA	exon	162773914	162775470	.	+	.	gene_id "ENSMUSG00000016921.15"; transcript_id "ENSMUST00000193611.6"; exon_number "2"; exon_id "ENSMUSE00001302850.3"; gene_type "protein_coding"; gene_name "Srsf6"; transcript_type "retained_intron"; transcript_name "Srsf6-204"; transcript_support_level "1"; mgi_id "MGI:1915246"; havana_gene "OTTMUSG00000001060.1"; havana_transcript "OTTMUST00000128911.1";
chr2	HAVANA	exon	162775574	162775782	.	+	.	gene_id "ENSMUSG00000016921.15"; transcript_id "ENSMUST00000193611.6"; exon_number "3"; exon_id "ENSMUSE00001300449.2"; gene_type "protein_coding"; gene_name "Srsf6"; transcript_type "retained_intron"; transcript_name "Srsf6-204"; transcript_support_level "1"; mgi_id "MGI:1915246"; havana_gene "OTTMUSG00000001060.1"; havana_transcript "OTTMUST00000128911.1";
chr2	HAVANA	exon	162776148	162776231	.	+	.	gene_id "ENSMUSG00000016921.15"; transcript_id "ENSMUST00000193611.6"; exon_number "4"; exon_id "ENSMUSE00001238135.2"; gene_type "protein_coding"; gene_name "Srsf6"; transcript_type "retained_intron"; transcript_name "Srsf6-204"; transcript_support_level "1"; mgi_id "MGI:1915246"; havana_gene "OTTMUSG00000001060.1"; havana_transcript "OTTMUST00000128911.1";
chr2	HAVANA	exon	162776332	162777128	.	+	.	gene_id "ENSMUSG00000016921.15"; transcript_id "ENSMUST00000193611.6"; exon_number "5"; exon_id "ENSMUSE00001343442.2"; gene_type "protein_coding"; gene_name "Srsf6"; transcript_type "retained_intron"; transcript_name "Srsf6-204"; transcript_support_level "1"; mgi_id "MGI:1915246"; havana_gene "OTTMUSG00000001060.1"; havana_transcript "OTTMUST00000128911.1";
chr2	HAVANA	transcript	162773448	162779041	.	+	.	gene_id "ENSMUSG00000016921.15"; transcript_id "ENSMUST00000130411.7"; exons "6"; gene_type "protein_coding"; gene_name "Srsf6"; transcript_type "protein_coding"; transcript_name "Srsf6-203"; protein_id "ENSMUSP00000119065.2"; transcript_support_level "1"; mgi_id "MGI:1915246"; tag "basic"; ccdsid "CCDS17002.1"; havana_gene "OTTMUSG00000001060.1"; havana_transcript "OTTMUST00000002102.1";
chr2	HAVANA	UTR	162773448	162773590	.	+	.	gene_id "ENSMUSG00000016921.15"; transcript_id "ENSMUST00000130411.7"; exon_number "1"; exon_id "8005";
chr2	HAVANA	exon	162773448	162773697	.	+	.	gene_id "ENSMUSG00000016921.15"; transcript_id "ENSMUST00000130411.7"; exon_number "2"; exon_id "ENSMUSE00000356907.6"; gene_type "protein_coding"; gene_name "Srsf6"; transcript_type "protein_coding"; transcript_name "Srsf6-203"; protein_id "ENSMUSP00000119065.2"; transcript_support_level "1"; mgi_id "MGI:1915246"; tag "basic"; ccdsid "CCDS17002.1"; havana_gene "OTTMUSG00000001060.1"; havana_transcript "OTTMUST00000002102.1";
chr2	HAVANA	start_codon	162773591	162773593	.	+	.	gene_id "ENSMUSG00000016921.15"; transcript_id "ENSMUST00000130411.7"; exon_number "3"; exon_id "8006";
chr2	HAVANA	CDS	162773591	162773697	.	+	.	gene_id "ENSMUSG00000016921.15"; transcript_id "ENSMUST00000130411.7"; exon_number "4"; exon_id "8007";
chr2	HAVANA	CDS	162773914	162774062	.	+	.	gene_id "ENSMUSG00000016921.15"; transcript_id "ENSMUST00000130411.7"; exon_number "5"; exon_id "ENSMUSE00001294513.2"; gene_type "protein_coding"; gene_name "Srsf6"; transcript_type "protein_coding"; transcript_name "Srsf6-203"; protein_id "ENSMUSP00000119065.2"; transcript_support_level "1"; mgi_id "MGI:1915246"; tag "basic"; ccdsid "CCDS17002.1"; havana_gene "OTTMUSG00000001060.1"; havana_transcript "OTTMUST00000002102.1";
chr2	HAVANA	exon	162773914	162774062	.	+	.	gene_id "ENSMUSG00000016921.15"; transcript_id "ENSMUST00000130411.7"; exon_number "6"; exon_id "ENSMUSE00001294513.2"; gene_type "protein_coding"; gene_name "Srsf6"; transcript_type "protein_coding"; transcript_name "Srsf6-203"; protein_id "ENSMUSP00000119065.2"; transcript_support_level "1"; mgi_id "MGI:1915246"; tag "basic"; ccdsid "CCDS17002.1"; havana_gene "OTTMUSG00000001060.1"; havana_transcript "OTTMUST00000002102.1";
chr2	HAVANA	CDS	162775346	162775470	.	+	.	gene_id "ENSMUSG00000016921.15"; transcript_id "ENSMUST00000130411.7"; exon_number "7"; exon_id "ENSMUSE00001278429.2"; gene_type "protein_coding"; gene_name "Srsf6"; transcript_type "protein_coding"; transcript_name "Srsf6-203"; protein_id "ENSMUSP00000119065.2"; transcript_support_level "1"; mgi_id "MGI:1915246"; tag "basic"; ccdsid "CCDS17002.1"; havana_gene "OTTMUSG00000001060.1"; havana_transcript "OTTMUST00000002102.1";
chr2	HAVANA	exon	162775346	162775470	.	+	.	gene_id "ENSMUSG00000016921.15"; transcript_id "ENSMUST00000130411.7"; exon_number "8"; exon_id "ENSMUSE00001278429.2"; gene_type "protein_coding"; gene_name "Srsf6"; transcript_type "protein_coding"; transcript_name "Srsf6-203"; protein_id "ENSMUSP00000119065.2"; transcript_support_level "1"; mgi_id "MGI:1915246"; tag "basic"; ccdsid "CCDS17002.1"; havana_gene "OTTMUSG00000001060.1"; havana_transcript "OTTMUST00000002102.1";
chr2	HAVANA	CDS	162775574	162775782	.	+	.	gene_id "ENSMUSG00000016921.15"; transcript_id "ENSMUST00000130411.7"; exon_number "9"; exon_id "ENSMUSE00001300449.2"; gene_type "protein_coding"; gene_name "Srsf6"; transcript_type "protein_coding"; transcript_name "Srsf6-203"; protein_id "ENSMUSP00000119065.2"; transcript_support_level "1"; mgi_id "MGI:1915246"; tag "basic"; ccdsid "CCDS17002.1"; havana_gene "OTTMUSG00000001060.1"; havana_transcript "OTTMUST00000002102.1";
chr2	HAVANA	exon	162775574	162775782	.	+	.	gene_id "ENSMUSG00000016921.15"; transcript_id "ENSMUST00000130411.7"; exon_number "10"; exon_id "ENSMUSE00001300449.2"; gene_type "protein_coding"; gene_name "Srsf6"; transcript_type "protein_coding"; transcript_name "Srsf6-203"; protein_id "ENSMUSP00000119065.2"; transcript_support_level "1"; mgi_id "MGI:1915246"; tag "basic"; ccdsid "CCDS17002.1"; havana_gene "OTTMUSG00000001060.1"; havana_transcript "OTTMUST00000002102.1";
chr2	HAVANA	CDS	162776148	162776231	.	+	.	gene_id "ENSMUSG00000016921.15"; transcript_id "ENSMUST00000130411.7"; exon_number "11"; exon_id "ENSMUSE00001238135.2"; gene_type "protein_coding"; gene_name "Srsf6"; transcript_type "protein_coding"; transcript_name "Srsf6-203"; protein_id "ENSMUSP00000119065.2"; transcript_support_level "1"; mgi_id "MGI:1915246"; tag "basic"; ccdsid "CCDS17002.1"; havana_gene "OTTMUSG00000001060.1"; havana_transcript "OTTMUST00000002102.1";
chr2	HAVANA	exon	162776148	162776231	.	+	.	gene_id "ENSMUSG00000016921.15"; transcript_id "ENSMUST00000130411.7"; exon_number "12"; exon_id "ENSMUSE00001238135.2"; gene_type "protein_coding"; gene_name "Srsf6"; transcript_type "protein_coding"; transcript_name "Srsf6-203"; protein_id "ENSMUSP00000119065.2"; transcript_support_level "1"; mgi_id "MGI:1915246"; tag "basic"; ccdsid "CCDS17002.1"; havana_gene "OTTMUSG00000001060.1"; havana_transcript "OTTMUST00000002102.1";
chr2	HAVANA	CDS	162776332	162776674	.	+	.	gene_id "ENSMUSG00000016921.15"; transcript_id "ENSMUST00000130411.7"; exon_number "13"; exon_id "8008";
chr2	HAVANA	exon	162776332	162779041	.	+	.	gene_id "ENSMUSG00000016921.15"; transcript_id "ENSMUST00000130411.7"; exon_number "14"; exon_id "ENSMUSE00000748212.2"; gene_type "protein_coding"; gene_name "Srsf6"; transcript_type "protein_coding"; transcript_name "Srsf6-203"; protein_id "ENSMUSP00000119065.2"; transcript_support_level "1"; mgi_id "MGI:1915246"; tag "basic"; ccdsid "CCDS17002.1"; havana_gene "OTTMUSG00000001060.1"; havana_transcript "OTTMUST00000002102.1";
chr2	HAVANA	stop_codon	162776675	162776677	.	+	.	gene_id "ENSMUSG00000016921.15"; transcript_id "ENSMUST00000130411.7"; exon_number "15"; exon_id "8009";
chr2	HAVANA	UTR	162776675	162779041	.	+	.	gene_id "ENSMUSG00000016921.15"; transcript_id "ENSMUST00000130411.7"; exon_number "16"; exon_id "8010";
chr2	HAVANA	gene	162859274	162888061	.	+	.	gene_id "ENSMUSG00000017858.13"; transcripts "1"; gene_type "protein_coding"; gene_name "Ift52"; mgi_id "MGI:2387217"; havana_gene "OTTMUSG00000001063.1";
chr2	IsoQuant	transcript	162859388	162888061	.	+	.	gene_id "ENSMUSG00000017858.13"; transcript_id "transcript16301.chr2.nic"; exons "13";
chr2	IsoQuant	exon	162859388	162859576	.	+	.	gene_id "ENSMUSG00000017858.13"; transcript_id "transcript16301.chr2.nic"; exon_number "1"; exon_id "8011";
chr2	IsoQuant	exon	162864295	162864419	.	+	.	gene_id "ENSMUSG00000017858.13"; transcript_id "transcript16301.chr2.nic"; exon_number "2"; exon_id "ENSMUSE00001282086.2";
chr2	IsoQuant	exon	162865270	162865357	.	+	.	gene_id "ENSMUSG00000017858.13"; transcript_id "transcript16301.chr2.nic"; exon_number "3"; exon_id "ENSMUSE00001293524.2";
chr2	IsoQuant	exon	162867251	162867380	.	+	.	gene_id "ENSMUSG00000017858.13"; transcript_id "transcript16301.chr2.nic"; exon_number "4"; exon_id "ENSMUSE00001298512.2";
chr2	IsoQuant	exon	162867808	162867883	.	+	.	gene_id "ENSMUSG00000017858.13"; transcript_id "transcript16301.chr2.nic"; exon_number "5"; exon_id "ENSMUSE00001225468.2";
chr2	IsoQuant	exon	162869951	162870022	.	+	.	gene_id "ENSMUSG00000017858.13"; transcript_id "transcript16301.chr2.nic"; exon_number "6"; exon_id "ENSMUSE00000330925.2";
chr2	IsoQuant	exon	162871655	162871781	.	+	.	gene_id "ENSMUSG00000017858.13"; transcript_id "transcript16301.chr2.nic"; exon_number "7"; exon_id "ENSMUSE00000169381.2";
chr2	IsoQuant	exon	162873101	162873190	.	+	.	gene_id "ENSMUSG00000017858.13"; transcript_id "transcript16301.chr2.nic"; exon_number "8"; exon_id "ENSMUSE00001370396.2";
chr2	IsoQuant	exon	162875155	162875223	.	+	.	gene_id "ENSMUSG00000017858.13"; transcript_id "transcript16301.chr2.nic"; exon_number "9"; exon_id "ENSMUSE00000169380.2";
chr2	IsoQuant	exon	162878479	162878633	.	+	.	gene_id "ENSMUSG00000017858.13"; transcript_id "transcript16301.chr2.nic"; exon_number "10"; exon_id "ENSMUSE00000169374.2";
chr2	IsoQuant	exon	162882547	162882634	.	+	.	gene_id "ENSMUSG00000017858.13"; transcript_id "transcript16301.chr2.nic"; exon_number "11"; exon_id "ENSMUSE00000169377.2";
chr2	IsoQuant	exon	162884611	162884719	.	+	.	gene_id "ENSMUSG00000017858.13"; transcript_id "transcript16301.chr2.nic"; exon_number "12"; exon_id "ENSMUSE00000169379.2";
chr2	IsoQuant	exon	162887123	162888061	.	+	.	gene_id "ENSMUSG00000017858.13"; transcript_id "transcript16301.chr2.nic"; exon_number "13"; exon_id "ENSMUSE00000368717.4";
chr2	IsoQuant	gene	162870538	162871963	.	+	.	gene_id "novel_gene_chr2_16314"; transcripts "1";
chr2	IsoQuant	transcript	162870538	162871963	.	+	.	gene_id "novel_gene_chr2_16314"; transcript_id "transcript16313.chr2.nnic"; exons "1";
chr2	IsoQuant	exon	162870538	162871963	.	+	.	gene_id "novel_gene_chr2_16314"; transcript_id "transcript16313.chr2.nnic"; exon_number "1"; exon_id "8012";
chr2	IsoQuant	gene	162889375	162891677	.	+	.	gene_id "novel_gene_chr2_16316"; transcripts "1";
chr2	IsoQuant	transcript	162889375	162891677	.	+	.	gene_id "novel_gene_chr2_16316"; transcript_id "transcript16315.chr2.nnic"; exons "1";
chr2	IsoQuant	exon	162889375	162891677	.	+	.	gene_id "novel_gene_chr2_16316"; transcript_id "transcript16315.chr2.nnic"; exon_number "1"; exon_id "8013";
chr2	HAVANA	gene	162896468	162926608	.	+	.	gene_id "ENSMUSG00000017861.12"; transcripts "4"; gene_type "protein_coding"; gene_name "Mybl2"; mgi_id "MGI:101785"; tag "ncRNA_host"; havana_gene "OTTMUSG00000001166.1";
chr2	IsoQuant	transcript	162896523	162925594	.	+	.	gene_id "ENSMUSG00000017861.12"; transcript_id "transcript16317.chr2.nic"; exons "15";
chr2	IsoQuant	exon	162896523	162896768	.	+	.	gene_id "ENSMUSG00000017861.12"; transcript_id "transcript16317.chr2.nic"; exon_number "1"; exon_id "8014";
chr2	IsoQuant	exon	162901421	162901514	.	+	.	gene_id "ENSMUSG00000017861.12"; transcript_id "transcript16317.chr2.nic"; exon_number "2"; exon_id "ENSMUSE00000371460.2";
chr2	IsoQuant	exon	162903444	162903515	.	+	.	gene_id "ENSMUSG00000017861.12"; transcript_id "transcript16317.chr2.nic"; exon_number "3"; exon_id "ENSMUSE00001259107.2";
chr2	IsoQuant	exon	162904377	162904469	.	+	.	gene_id "ENSMUSG00000017861.12"; transcript_id "transcript16317.chr2.nic"; exon_number "4"; exon_id "ENSMUSE00001310623.2";
chr2	IsoQuant	exon	162906200	162906420	.	+	.	gene_id "ENSMUSG00000017861.12"; transcript_id "transcript16317.chr2.nic"; exon_number "5"; exon_id "ENSMUSE00000169372.2";
chr2	IsoQuant	exon	162910076	162910235	.	+	.	gene_id "ENSMUSG00000017861.12"; transcript_id "transcript16317.chr2.nic"; exon_number "6"; exon_id "ENSMUSE00000169361.2";
chr2	IsoQuant	exon	162914544	162914834	.	+	.	gene_id "ENSMUSG00000017861.12"; transcript_id "transcript16317.chr2.nic"; exon_number "7"; exon_id "ENSMUSE00000169368.2";
chr2	IsoQuant	exon	162916302	162916724	.	+	.	gene_id "ENSMUSG00000017861.12"; transcript_id "transcript16317.chr2.nic"; exon_number "8"; exon_id "ENSMUSE00000330204.2";
chr2	IsoQuant	exon	162917556	162917695	.	+	.	gene_id "ENSMUSG00000017861.12"; transcript_id "transcript16317.chr2.nic"; exon_number "9"; exon_id "ENSMUSE00000330196.2";
chr2	IsoQuant	exon	162917839	162917955	.	+	.	gene_id "ENSMUSG00000017861.12"; transcript_id "transcript16317.chr2.nic"; exon_number "10"; exon_id "ENSMUSE00000650865.3";
chr2	IsoQuant	exon	162919707	162919809	.	+	.	gene_id "ENSMUSG00000017861.12"; transcript_id "transcript16317.chr2.nic"; exon_number "11"; exon_id "ENSMUSE00001283685.2";
chr2	IsoQuant	exon	162921514	162921627	.	+	.	gene_id "ENSMUSG00000017861.12"; transcript_id "transcript16317.chr2.nic"; exon_number "12"; exon_id "ENSMUSE00001287163.2";
chr2	IsoQuant	exon	162922638	162922742	.	+	.	gene_id "ENSMUSG00000017861.12"; transcript_id "transcript16317.chr2.nic"; exon_number "13"; exon_id "ENSMUSE00000169370.2";
chr2	IsoQuant	exon	162924470	162924619	.	+	.	gene_id "ENSMUSG00000017861.12"; transcript_id "transcript16317.chr2.nic"; exon_number "14"; exon_id "ENSMUSE00001374931.2";
chr2	IsoQuant	exon	162925086	162925594	.	+	.	gene_id "ENSMUSG00000017861.12"; transcript_id "transcript16317.chr2.nic"; exon_number "15"; exon_id "8015";
chr2	IsoQuant	transcript	162896468	162925594	.	+	.	gene_id "ENSMUSG00000017861.12"; transcript_id "transcript16321.chr2.nnic"; exons "14";
chr2	IsoQuant	exon	162896468	162896768	.	+	.	gene_id "ENSMUSG00000017861.12"; transcript_id "transcript16321.chr2.nnic"; exon_number "1"; exon_id "8016";
chr2	IsoQuant	exon	162901421	162901514	.	+	.	gene_id "ENSMUSG00000017861.12"; transcript_id "transcript16321.chr2.nnic"; exon_number "2"; exon_id "ENSMUSE00000371460.2";
chr2	IsoQuant	exon	162903444	162903515	.	+	.	gene_id "ENSMUSG00000017861.12"; transcript_id "transcript16321.chr2.nnic"; exon_number "3"; exon_id "ENSMUSE00001259107.2";
chr2	IsoQuant	exon	162904387	162904469	.	+	.	gene_id "ENSMUSG00000017861.12"; transcript_id "transcript16321.chr2.nnic"; exon_number "4"; exon_id "8017";
chr2	IsoQuant	exon	162906200	162906420	.	+	.	gene_id "ENSMUSG00000017861.12"; transcript_id "transcript16321.chr2.nnic"; exon_number "5"; exon_id "ENSMUSE00000169372.2";
chr2	IsoQuant	exon	162910076	162910235	.	+	.	gene_id "ENSMUSG00000017861.12"; transcript_id "transcript16321.chr2.nnic"; exon_number "6"; exon_id "ENSMUSE00000169361.2";
chr2	IsoQuant	exon	162914544	162914834	.	+	.	gene_id "ENSMUSG00000017861.12"; transcript_id "transcript16321.chr2.nnic"; exon_number "7"; exon_id "ENSMUSE00000169368.2";
chr2	IsoQuant	exon	162916302	162916724	.	+	.	gene_id "ENSMUSG00000017861.12"; transcript_id "transcript16321.chr2.nnic"; exon_number "8"; exon_id "ENSMUSE00000330204.2";
chr2	IsoQuant	exon	162917556	162917695	.	+	.	gene_id "ENSMUSG00000017861.12"; transcript_id "transcript16321.chr2.nnic"; exon_number "9"; exon_id "ENSMUSE00000330196.2";
chr2	IsoQuant	exon	162919707	162919809	.	+	.	gene_id "ENSMUSG00000017861.12"; transcript_id "transcript16321.chr2.nnic"; exon_number "10"; exon_id "ENSMUSE00001283685.2";
chr2	IsoQuant	exon	162921514	162921627	.	+	.	gene_id "ENSMUSG00000017861.12"; transcript_id "transcript16321.chr2.nnic"; exon_number "11"; exon_id "ENSMUSE00001287163.2";
chr2	IsoQuant	exon	162922638	162922742	.	+	.	gene_id "ENSMUSG00000017861.12"; transcript_id "transcript16321.chr2.nnic"; exon_number "12"; exon_id "ENSMUSE00000169370.2";
chr2	IsoQuant	exon	162924470	162924619	.	+	.	gene_id "ENSMUSG00000017861.12"; transcript_id "transcript16321.chr2.nnic"; exon_number "13"; exon_id "ENSMUSE00001374931.2";
chr2	IsoQuant	exon	162925086	162925594	.	+	.	gene_id "ENSMUSG00000017861.12"; transcript_id "transcript16321.chr2.nnic"; exon_number "14"; exon_id "chr2.8015";
chr2	IsoQuant	transcript	162896568	162925594	.	+	.	gene_id "ENSMUSG00000017861.12"; transcript_id "transcript16323.chr2.nnic"; exons "13";
chr2	IsoQuant	exon	162896568	162896768	.	+	.	gene_id "ENSMUSG00000017861.12"; transcript_id "transcript16323.chr2.nnic"; exon_number "1"; exon_id "8018";
chr2	IsoQuant	exon	162901421	162901514	.	+	.	gene_id "ENSMUSG00000017861.12"; transcript_id "transcript16323.chr2.nnic"; exon_number "2"; exon_id "ENSMUSE00000371460.2";
chr2	IsoQuant	exon	162903444	162903515	.	+	.	gene_id "ENSMUSG00000017861.12"; transcript_id "transcript16323.chr2.nnic"; exon_number "3"; exon_id "ENSMUSE00001259107.2";
chr2	IsoQuant	exon	162904377	162904469	.	+	.	gene_id "ENSMUSG00000017861.12"; transcript_id "transcript16323.chr2.nnic"; exon_number "4"; exon_id "ENSMUSE00001310623.2";
chr2	IsoQuant	exon	162906200	162906420	.	+	.	gene_id "ENSMUSG00000017861.12"; transcript_id "transcript16323.chr2.nnic"; exon_number "5"; exon_id "ENSMUSE00000169372.2";
chr2	IsoQuant	exon	162910076	162910235	.	+	.	gene_id "ENSMUSG00000017861.12"; transcript_id "transcript16323.chr2.nnic"; exon_number "6"; exon_id "ENSMUSE00000169361.2";
chr2	IsoQuant	exon	162914544	162914834	.	+	.	gene_id "ENSMUSG00000017861.12"; transcript_id "transcript16323.chr2.nnic"; exon_number "7"; exon_id "ENSMUSE00000169368.2";
chr2	IsoQuant	exon	162917556	162917695	.	+	.	gene_id "ENSMUSG00000017861.12"; transcript_id "transcript16323.chr2.nnic"; exon_number "8"; exon_id "ENSMUSE00000330196.2";
chr2	IsoQuant	exon	162919707	162919809	.	+	.	gene_id "ENSMUSG00000017861.12"; transcript_id "transcript16323.chr2.nnic"; exon_number "9"; exon_id "ENSMUSE00001283685.2";
chr2	IsoQuant	exon	162921514	162921627	.	+	.	gene_id "ENSMUSG00000017861.12"; transcript_id "transcript16323.chr2.nnic"; exon_number "10"; exon_id "ENSMUSE00001287163.2";
chr2	IsoQuant	exon	162922638	162922742	.	+	.	gene_id "ENSMUSG00000017861.12"; transcript_id "transcript16323.chr2.nnic"; exon_number "11"; exon_id "ENSMUSE00000169370.2";
chr2	IsoQuant	exon	162924470	162924619	.	+	.	gene_id "ENSMUSG00000017861.12"; transcript_id "transcript16323.chr2.nnic"; exon_number "12"; exon_id "ENSMUSE00001374931.2";
chr2	IsoQuant	exon	162925086	162925594	.	+	.	gene_id "ENSMUSG00000017861.12"; transcript_id "transcript16323.chr2.nnic"; exon_number "13"; exon_id "chr2.8015";
chr2	HAVANA	transcript	162896607	162926608	.	+	.	gene_id "ENSMUSG00000017861.12"; transcript_id "ENSMUST00000018005.10"; exons "14"; gene_type "protein_coding"; gene_name "Mybl2"; transcript_type "protein_coding"; transcript_name "Mybl2-201"; protein_id "ENSMUSP00000018005.4"; transcript_support_level "1"; mgi_id "MGI:101785"; tag "basic"; ccdsid "CCDS17006.1"; havana_gene "OTTMUSG00000001166.1"; havana_transcript "OTTMUST00000002262.1";
chr2	HAVANA	UTR	162896607	162896748	.	+	.	gene_id "ENSMUSG00000017861.12"; transcript_id "ENSMUST00000018005.10"; exon_number "1"; exon_id "8019";
chr2	HAVANA	exon	162896607	162896768	.	+	.	gene_id "ENSMUSG00000017861.12"; transcript_id "ENSMUST00000018005.10"; exon_number "2"; exon_id "ENSMUSE00000781289.2"; gene_type "protein_coding"; gene_name "Mybl2"; transcript_type "protein_coding"; transcript_name "Mybl2-201"; protein_id "ENSMUSP00000018005.4"; transcript_support_level "1"; mgi_id "MGI:101785"; tag "basic"; ccdsid "CCDS17006.1"; havana_gene "OTTMUSG00000001166.1"; havana_transcript "OTTMUST00000002262.1";
chr2	HAVANA	start_codon	162896749	162896751	.	+	.	gene_id "ENSMUSG00000017861.12"; transcript_id "ENSMUST00000018005.10"; exon_number "3"; exon_id "8020";
chr2	HAVANA	CDS	162896749	162896768	.	+	.	gene_id "ENSMUSG00000017861.12"; transcript_id "ENSMUST00000018005.10"; exon_number "4"; exon_id "8021";
chr2	HAVANA	CDS	162901421	162901514	.	+	.	gene_id "ENSMUSG00000017861.12"; transcript_id "ENSMUST00000018005.10"; exon_number "5"; exon_id "ENSMUSE00000371460.2"; gene_type "protein_coding"; gene_name "Mybl2"; transcript_type "protein_coding"; transcript_name "Mybl2-201"; protein_id "ENSMUSP00000018005.4"; transcript_support_level "1"; mgi_id "MGI:101785"; tag "basic"; ccdsid "CCDS17006.1"; havana_gene "OTTMUSG00000001166.1"; havana_transcript "OTTMUST00000002262.1";
chr2	HAVANA	exon	162901421	162901514	.	+	.	gene_id "ENSMUSG00000017861.12"; transcript_id "ENSMUST00000018005.10"; exon_number "6"; exon_id "ENSMUSE00000371460.2"; gene_type "protein_coding"; gene_name "Mybl2"; transcript_type "protein_coding"; transcript_name "Mybl2-201"; protein_id "ENSMUSP00000018005.4"; transcript_support_level "1"; mgi_id "MGI:101785"; tag "basic"; ccdsid "CCDS17006.1"; havana_gene "OTTMUSG00000001166.1"; havana_transcript "OTTMUST00000002262.1";
chr2	HAVANA	CDS	162903444	162903515	.	+	.	gene_id "ENSMUSG00000017861.12"; transcript_id "ENSMUST00000018005.10"; exon_number "7"; exon_id "ENSMUSE00001259107.2"; gene_type "protein_coding"; gene_name "Mybl2"; transcript_type "protein_coding"; transcript_name "Mybl2-201"; protein_id "ENSMUSP00000018005.4"; transcript_support_level "1"; mgi_id "MGI:101785"; tag "basic"; ccdsid "CCDS17006.1"; havana_gene "OTTMUSG00000001166.1"; havana_transcript "OTTMUST00000002262.1";
chr2	HAVANA	exon	162903444	162903515	.	+	.	gene_id "ENSMUSG00000017861.12"; transcript_id "ENSMUST00000018005.10"; exon_number "8"; exon_id "ENSMUSE00001259107.2"; gene_type "protein_coding"; gene_name "Mybl2"; transcript_type "protein_coding"; transcript_name "Mybl2-201"; protein_id "ENSMUSP00000018005.4"; transcript_support_level "1"; mgi_id "MGI:101785"; tag "basic"; ccdsid "CCDS17006.1"; havana_gene "OTTMUSG00000001166.1"; havana_transcript "OTTMUST00000002262.1";
chr2	HAVANA	CDS	162904377	162904469	.	+	.	gene_id "ENSMUSG00000017861.12"; transcript_id "ENSMUST00000018005.10"; exon_number "9"; exon_id "ENSMUSE00001310623.2"; gene_type "protein_coding"; gene_name "Mybl2"; transcript_type "protein_coding"; transcript_name "Mybl2-201"; protein_id "ENSMUSP00000018005.4"; transcript_support_level "1"; mgi_id "MGI:101785"; tag "basic"; ccdsid "CCDS17006.1"; havana_gene "OTTMUSG00000001166.1"; havana_transcript "OTTMUST00000002262.1";
chr2	HAVANA	exon	162904377	162904469	.	+	.	gene_id "ENSMUSG00000017861.12"; transcript_id "ENSMUST00000018005.10"; exon_number "10"; exon_id "ENSMUSE00001310623.2"; gene_type "protein_coding"; gene_name "Mybl2"; transcript_type "protein_coding"; transcript_name "Mybl2-201"; protein_id "ENSMUSP00000018005.4"; transcript_support_level "1"; mgi_id "MGI:101785"; tag "basic"; ccdsid "CCDS17006.1"; havana_gene "OTTMUSG00000001166.1"; havana_transcript "OTTMUST00000002262.1";
chr2	HAVANA	CDS	162906200	162906420	.	+	.	gene_id "ENSMUSG00000017861.12"; transcript_id "ENSMUST00000018005.10"; exon_number "11"; exon_id "ENSMUSE00000169372.2"; gene_type "protein_coding"; gene_name "Mybl2"; transcript_type "protein_coding"; transcript_name "Mybl2-201"; protein_id "ENSMUSP00000018005.4"; transcript_support_level "1"; mgi_id "MGI:101785"; tag "basic"; ccdsid "CCDS17006.1"; havana_gene "OTTMUSG00000001166.1"; havana_transcript "OTTMUST00000002262.1";
chr2	HAVANA	exon	162906200	162906420	.	+	.	gene_id "ENSMUSG00000017861.12"; transcript_id "ENSMUST00000018005.10"; exon_number "12"; exon_id "ENSMUSE00000169372.2"; gene_type "protein_coding"; gene_name "Mybl2"; transcript_type "protein_coding"; transcript_name "Mybl2-201"; protein_id "ENSMUSP00000018005.4"; transcript_support_level "1"; mgi_id "MGI:101785"; tag "basic"; ccdsid "CCDS17006.1"; havana_gene "OTTMUSG00000001166.1"; havana_transcript "OTTMUST00000002262.1";
chr2	HAVANA	CDS	162910076	162910235	.	+	.	gene_id "ENSMUSG00000017861.12"; transcript_id "ENSMUST00000018005.10"; exon_number "13"; exon_id "ENSMUSE00000169361.2"; gene_type "protein_coding"; gene_name "Mybl2"; transcript_type "protein_coding"; transcript_name "Mybl2-201"; protein_id "ENSMUSP00000018005.4"; transcript_support_level "1"; mgi_id "MGI:101785"; tag "basic"; ccdsid "CCDS17006.1"; havana_gene "OTTMUSG00000001166.1"; havana_transcript "OTTMUST00000002262.1";
chr2	HAVANA	exon	162910076	162910235	.	+	.	gene_id "ENSMUSG00000017861.12"; transcript_id "ENSMUST00000018005.10"; exon_number "14"; exon_id "ENSMUSE00000169361.2"; gene_type "protein_coding"; gene_name "Mybl2"; transcript_type "protein_coding"; transcript_name "Mybl2-201"; protein_id "ENSMUSP00000018005.4"; transcript_support_level "1"; mgi_id "MGI:101785"; tag "basic"; ccdsid "CCDS17006.1"; havana_gene "OTTMUSG00000001166.1"; havana_transcript "OTTMUST00000002262.1";
chr2	HAVANA	CDS	162914544	162914834	.	+	.	gene_id "ENSMUSG00000017861.12"; transcript_id "ENSMUST00000018005.10"; exon_number "15"; exon_id "ENSMUSE00000169368.2"; gene_type "protein_coding"; gene_name "Mybl2"; transcript_type "protein_coding"; transcript_name "Mybl2-201"; protein_id "ENSMUSP00000018005.4"; transcript_support_level "1"; mgi_id "MGI:101785"; tag "basic"; ccdsid "CCDS17006.1"; havana_gene "OTTMUSG00000001166.1"; havana_transcript "OTTMUST00000002262.1";
chr2	HAVANA	exon	162914544	162914834	.	+	.	gene_id "ENSMUSG00000017861.12"; transcript_id "ENSMUST00000018005.10"; exon_number "16"; exon_id "ENSMUSE00000169368.2"; gene_type "protein_coding"; gene_name "Mybl2"; transcript_type "protein_coding"; transcript_name "Mybl2-201"; protein_id "ENSMUSP00000018005.4"; transcript_support_level "1"; mgi_id "MGI:101785"; tag "basic"; ccdsid "CCDS17006.1"; havana_gene "OTTMUSG00000001166.1"; havana_transcript "OTTMUST00000002262.1";
chr2	HAVANA	CDS	162916302	162916724	.	+	.	gene_id "ENSMUSG00000017861.12"; transcript_id "ENSMUST00000018005.10"; exon_number "17"; exon_id "ENSMUSE00000330204.2"; gene_type "protein_coding"; gene_name "Mybl2"; transcript_type "protein_coding"; transcript_name "Mybl2-201"; protein_id "ENSMUSP00000018005.4"; transcript_support_level "1"; mgi_id "MGI:101785"; tag "basic"; ccdsid "CCDS17006.1"; havana_gene "OTTMUSG00000001166.1"; havana_transcript "OTTMUST00000002262.1";
chr2	HAVANA	exon	162916302	162916724	.	+	.	gene_id "ENSMUSG00000017861.12"; transcript_id "ENSMUST00000018005.10"; exon_number "18"; exon_id "ENSMUSE00000330204.2"; gene_type "protein_coding"; gene_name "Mybl2"; transcript_type "protein_coding"; transcript_name "Mybl2-201"; protein_id "ENSMUSP00000018005.4"; transcript_support_level "1"; mgi_id "MGI:101785"; tag "basic"; ccdsid "CCDS17006.1"; havana_gene "OTTMUSG00000001166.1"; havana_transcript "OTTMUST00000002262.1";
chr2	HAVANA	CDS	162917556	162917695	.	+	.	gene_id "ENSMUSG00000017861.12"; transcript_id "ENSMUST00000018005.10"; exon_number "19"; exon_id "ENSMUSE00000330196.2"; gene_type "protein_coding"; gene_name "Mybl2"; transcript_type "protein_coding"; transcript_name "Mybl2-201"; protein_id "ENSMUSP00000018005.4"; transcript_support_level "1"; mgi_id "MGI:101785"; tag "basic"; ccdsid "CCDS17006.1"; havana_gene "OTTMUSG00000001166.1"; havana_transcript "OTTMUST00000002262.1";
chr2	HAVANA	exon	162917556	162917695	.	+	.	gene_id "ENSMUSG00000017861.12"; transcript_id "ENSMUST00000018005.10"; exon_number "20"; exon_id "ENSMUSE00000330196.2"; gene_type "protein_coding"; gene_name "Mybl2"; transcript_type "protein_coding"; transcript_name "Mybl2-201"; protein_id "ENSMUSP00000018005.4"; transcript_support_level "1"; mgi_id "MGI:101785"; tag "basic"; ccdsid "CCDS17006.1"; havana_gene "OTTMUSG00000001166.1"; havana_transcript "OTTMUST00000002262.1";
chr2	HAVANA	CDS	162919707	162919809	.	+	.	gene_id "ENSMUSG00000017861.12"; transcript_id "ENSMUST00000018005.10"; exon_number "21"; exon_id "ENSMUSE00001283685.2"; gene_type "protein_coding"; gene_name "Mybl2"; transcript_type "protein_coding"; transcript_name "Mybl2-201"; protein_id "ENSMUSP00000018005.4"; transcript_support_level "1"; mgi_id "MGI:101785"; tag "basic"; ccdsid "CCDS17006.1"; havana_gene "OTTMUSG00000001166.1"; havana_transcript "OTTMUST00000002262.1";
chr2	HAVANA	exon	162919707	162919809	.	+	.	gene_id "ENSMUSG00000017861.12"; transcript_id "ENSMUST00000018005.10"; exon_number "22"; exon_id "ENSMUSE00001283685.2"; gene_type "protein_coding"; gene_name "Mybl2"; transcript_type "protein_coding"; transcript_name "Mybl2-201"; protein_id "ENSMUSP00000018005.4"; transcript_support_level "1"; mgi_id "MGI:101785"; tag "basic"; ccdsid "CCDS17006.1"; havana_gene "OTTMUSG00000001166.1"; havana_transcript "OTTMUST00000002262.1";
chr2	HAVANA	CDS	162921514	162921627	.	+	.	gene_id "ENSMUSG00000017861.12"; transcript_id "ENSMUST00000018005.10"; exon_number "23"; exon_id "ENSMUSE00001287163.2"; gene_type "protein_coding"; gene_name "Mybl2"; transcript_type "protein_coding"; transcript_name "Mybl2-201"; protein_id "ENSMUSP00000018005.4"; transcript_support_level "1"; mgi_id "MGI:101785"; tag "basic"; ccdsid "CCDS17006.1"; havana_gene "OTTMUSG00000001166.1"; havana_transcript "OTTMUST00000002262.1";
chr2	HAVANA	exon	162921514	162921627	.	+	.	gene_id "ENSMUSG00000017861.12"; transcript_id "ENSMUST00000018005.10"; exon_number "24"; exon_id "ENSMUSE00001287163.2"; gene_type "protein_coding"; gene_name "Mybl2"; transcript_type "protein_coding"; transcript_name "Mybl2-201"; protein_id "ENSMUSP00000018005.4"; transcript_support_level "1"; mgi_id "MGI:101785"; tag "basic"; ccdsid "CCDS17006.1"; havana_gene "OTTMUSG00000001166.1"; havana_transcript "OTTMUST00000002262.1";
chr2	HAVANA	CDS	162922638	162922742	.	+	.	gene_id "ENSMUSG00000017861.12"; transcript_id "ENSMUST00000018005.10"; exon_number "25"; exon_id "ENSMUSE00000169370.2"; gene_type "protein_coding"; gene_name "Mybl2"; transcript_type "protein_coding"; transcript_name "Mybl2-201"; protein_id "ENSMUSP00000018005.4"; transcript_support_level "1"; mgi_id "MGI:101785"; tag "basic"; ccdsid "CCDS17006.1"; havana_gene "OTTMUSG00000001166.1"; havana_transcript "OTTMUST00000002262.1";
chr2	HAVANA	exon	162922638	162922742	.	+	.	gene_id "ENSMUSG00000017861.12"; transcript_id "ENSMUST00000018005.10"; exon_number "26"; exon_id "ENSMUSE00000169370.2"; gene_type "protein_coding"; gene_name "Mybl2"; transcript_type "protein_coding"; transcript_name "Mybl2-201"; protein_id "ENSMUSP00000018005.4"; transcript_support_level "1"; mgi_id "MGI:101785"; tag "basic"; ccdsid "CCDS17006.1"; havana_gene "OTTMUSG00000001166.1"; havana_transcript "OTTMUST00000002262.1";
chr2	HAVANA	CDS	162924470	162924619	.	+	.	gene_id "ENSMUSG00000017861.12"; transcript_id "ENSMUST00000018005.10"; exon_number "27"; exon_id "ENSMUSE00001374931.2"; gene_type "protein_coding"; gene_name "Mybl2"; transcript_type "protein_coding"; transcript_name "Mybl2-201"; protein_id "ENSMUSP00000018005.4"; transcript_support_level "1"; mgi_id "MGI:101785"; tag "basic"; ccdsid "CCDS17006.1"; havana_gene "OTTMUSG00000001166.1"; havana_transcript "OTTMUST00000002262.1";
chr2	HAVANA	exon	162924470	162924619	.	+	.	gene_id "ENSMUSG00000017861.12"; transcript_id "ENSMUST00000018005.10"; exon_number "28"; exon_id "ENSMUSE00001374931.2"; gene_type "protein_coding"; gene_name "Mybl2"; transcript_type "protein_coding"; transcript_name "Mybl2-201"; protein_id "ENSMUSP00000018005.4"; transcript_support_level "1"; mgi_id "MGI:101785"; tag "basic"; ccdsid "CCDS17006.1"; havana_gene "OTTMUSG00000001166.1"; havana_transcript "OTTMUST00000002262.1";
chr2	HAVANA	CDS	162925086	162925211	.	+	.	gene_id "ENSMUSG00000017861.12"; transcript_id "ENSMUST00000018005.10"; exon_number "29"; exon_id "8022";
chr2	HAVANA	exon	162925086	162926608	.	+	.	gene_id "ENSMUSG00000017861.12"; transcript_id "ENSMUST00000018005.10"; exon_number "30"; exon_id "ENSMUSE00000805087.2"; gene_type "protein_coding"; gene_name "Mybl2"; transcript_type "protein_coding"; transcript_name "Mybl2-201"; protein_id "ENSMUSP00000018005.4"; transcript_support_level "1"; mgi_id "MGI:101785"; tag "basic"; ccdsid "CCDS17006.1"; havana_gene "OTTMUSG00000001166.1"; havana_transcript "OTTMUST00000002262.1";
chr2	HAVANA	stop_codon	162925212	162925214	.	+	.	gene_id "ENSMUSG00000017861.12"; transcript_id "ENSMUST00000018005.10"; exon_number "31"; exon_id "8023";
chr2	HAVANA	UTR	162925212	162926608	.	+	.	gene_id "ENSMUSG00000017861.12"; transcript_id "ENSMUST00000018005.10"; exon_number "32"; exon_id "8024";
chr2	IsoQuant	gene	162896553	162899392	.	+	.	gene_id "novel_gene_chr2_16330"; transcripts "1";
chr2	IsoQuant	transcript	162896553	162899392	.	+	.	gene_id "novel_gene_chr2_16330"; transcript_id "transcript16329.chr2.nnic"; exons "1";
chr2	IsoQuant	exon	162896553	162899392	.	+	.	gene_id "novel_gene_chr2_16330"; transcript_id "transcript16329.chr2.nnic"; exon_number "1"; exon_id "8025";
chr2	HAVANA	gene	162964521	162988273	.	+	.	gene_id "ENSMUSG00000086152.4"; transcripts "1"; gene_type "lncRNA"; gene_name "Gm11454"; mgi_id "MGI:3650530"; havana_gene "OTTMUSG00000001065.1";
chr2	HAVANA	transcript	162964521	162988273	.	+	.	gene_id "ENSMUSG00000086152.4"; transcript_id "ENSMUST00000241080.2"; exons "3"; gene_type "lncRNA"; gene_name "Gm11454"; transcript_type "lncRNA"; transcript_name "Gm11454-202"; mgi_id "MGI:3650530"; tag "basic"; havana_gene "OTTMUSG00000001065.1";
chr2	HAVANA	exon	162964521	162964698	.	+	.	gene_id "ENSMUSG00000086152.4"; transcript_id "ENSMUST00000241080.2"; exon_number "1"; exon_id "ENSMUSE00001563862.1"; gene_type "lncRNA"; gene_name "Gm11454"; transcript_type "lncRNA"; transcript_name "Gm11454-202"; mgi_id "MGI:3650530"; tag "basic"; havana_gene "OTTMUSG00000001065.1";
chr2	HAVANA	exon	162982756	162983124	.	+	.	gene_id "ENSMUSG00000086152.4"; transcript_id "ENSMUST00000241080.2"; exon_number "2"; exon_id "ENSMUSE00001475386.1"; gene_type "lncRNA"; gene_name "Gm11454"; transcript_type "lncRNA"; transcript_name "Gm11454-202"; mgi_id "MGI:3650530"; tag "basic"; havana_gene "OTTMUSG00000001065.1";
chr2	HAVANA	exon	162985389	162988273	.	+	.	gene_id "ENSMUSG00000086152.4"; transcript_id "ENSMUST00000241080.2"; exon_number "3"; exon_id "ENSMUSE00001491517.1"; gene_type "lncRNA"; gene_name "Gm11454"; transcript_type "lncRNA"; transcript_name "Gm11454-202"; mgi_id "MGI:3650530"; tag "basic"; havana_gene "OTTMUSG00000001065.1";
chr2	HAVANA	gene	163044991	163166092	.	+	.	gene_id "ENSMUSG00000074607.12"; transcripts "4"; gene_type "protein_coding"; gene_name "Tox2"; mgi_id "MGI:3611233"; havana_gene "OTTMUSG00000001185.1";
chr2	IsoQuant	transcript	163045006	163166092	.	+	.	gene_id "ENSMUSG00000074607.12"; transcript_id "transcript16350.chr2.nic"; exons "9";
chr2	IsoQuant	exon	163045006	163045182	.	+	.	gene_id "ENSMUSG00000074607.12"; transcript_id "transcript16350.chr2.nic"; exon_number "1"; exon_id "8026";
chr2	IsoQuant	exon	163089687	163089752	.	+	.	gene_id "ENSMUSG00000074607.12"; transcript_id "transcript16350.chr2.nic"; exon_number "2"; exon_id "ENSMUSE00000639351.2";
chr2	IsoQuant	exon	163117889	163118134	.	+	.	gene_id "ENSMUSG00000074607.12"; transcript_id "transcript16350.chr2.nic"; exon_number "3"; exon_id "ENSMUSE00000639350.2";
chr2	IsoQuant	exon	163156242	163156481	.	+	.	gene_id "ENSMUSG00000074607.12"; transcript_id "transcript16350.chr2.nic"; exon_number "4"; exon_id "ENSMUSE00000639349.2";
chr2	IsoQuant	exon	163157715	163157942	.	+	.	gene_id "ENSMUSG00000074607.12"; transcript_id "transcript16350.chr2.nic"; exon_number "5"; exon_id "ENSMUSE00000639348.2";
chr2	IsoQuant	exon	163161482	163161562	.	+	.	gene_id "ENSMUSG00000074607.12"; transcript_id "transcript16350.chr2.nic"; exon_number "6"; exon_id "ENSMUSE00000680237.2";
chr2	IsoQuant	exon	163162218	163162610	.	+	.	gene_id "ENSMUSG00000074607.12"; transcript_id "transcript16350.chr2.nic"; exon_number "7"; exon_id "ENSMUSE00000639347.2";
chr2	IsoQuant	exon	163163341	163163468	.	+	.	gene_id "ENSMUSG00000074607.12"; transcript_id "transcript16350.chr2.nic"; exon_number "8"; exon_id "ENSMUSE00000639346.2";
chr2	IsoQuant	exon	163164864	163166092	.	+	.	gene_id "ENSMUSG00000074607.12"; transcript_id "transcript16350.chr2.nic"; exon_number "9"; exon_id "8027";
chr2	IsoQuant	transcript	163044991	163166090	.	+	.	gene_id "ENSMUSG00000074607.12"; transcript_id "transcript16351.chr2.nnic"; exons "9";
chr2	IsoQuant	exon	163044991	163045194	.	+	.	gene_id "ENSMUSG00000074607.12"; transcript_id "transcript16351.chr2.nnic"; exon_number "1"; exon_id "8028";
chr2	IsoQuant	exon	163089687	163089752	.	+	.	gene_id "ENSMUSG00000074607.12"; transcript_id "transcript16351.chr2.nnic"; exon_number "2"; exon_id "ENSMUSE00000639351.2";
chr2	IsoQuant	exon	163117889	163118134	.	+	.	gene_id "ENSMUSG00000074607.12"; transcript_id "transcript16351.chr2.nnic"; exon_number "3"; exon_id "ENSMUSE00000639350.2";
chr2	IsoQuant	exon	163156242	163156481	.	+	.	gene_id "ENSMUSG00000074607.12"; transcript_id "transcript16351.chr2.nnic"; exon_number "4"; exon_id "ENSMUSE00000639349.2";
chr2	IsoQuant	exon	163157715	163157942	.	+	.	gene_id "ENSMUSG00000074607.12"; transcript_id "transcript16351.chr2.nnic"; exon_number "5"; exon_id "ENSMUSE00000639348.2";
chr2	IsoQuant	exon	163161482	163161562	.	+	.	gene_id "ENSMUSG00000074607.12"; transcript_id "transcript16351.chr2.nnic"; exon_number "6"; exon_id "ENSMUSE00000680237.2";
chr2	IsoQuant	exon	163162218	163162610	.	+	.	gene_id "ENSMUSG00000074607.12"; transcript_id "transcript16351.chr2.nnic"; exon_number "7"; exon_id "ENSMUSE00000639347.2";
chr2	IsoQuant	exon	163163341	163163468	.	+	.	gene_id "ENSMUSG00000074607.12"; transcript_id "transcript16351.chr2.nnic"; exon_number "8"; exon_id "ENSMUSE00000639346.2";
chr2	IsoQuant	exon	163164664	163166090	.	+	.	gene_id "ENSMUSG00000074607.12"; transcript_id "transcript16351.chr2.nnic"; exon_number "9"; exon_id "ENSMUSE00000733019.2";
chr2	IsoQuant	transcript	163046028	163166092	.	+	.	gene_id "ENSMUSG00000074607.12"; transcript_id "transcript16354.chr2.nnic"; exons "9";
chr2	IsoQuant	exon	163046028	163046436	.	+	.	gene_id "ENSMUSG00000074607.12"; transcript_id "transcript16354.chr2.nnic"; exon_number "1"; exon_id "8029";
chr2	IsoQuant	exon	163089687	163089752	.	+	.	gene_id "ENSMUSG00000074607.12"; transcript_id "transcript16354.chr2.nnic"; exon_number "2"; exon_id "ENSMUSE00000639351.2";
chr2	IsoQuant	exon	163117889	163118134	.	+	.	gene_id "ENSMUSG00000074607.12"; transcript_id "transcript16354.chr2.nnic"; exon_number "3"; exon_id "ENSMUSE00000639350.2";
chr2	IsoQuant	exon	163156242	163156481	.	+	.	gene_id "ENSMUSG00000074607.12"; transcript_id "transcript16354.chr2.nnic"; exon_number "4"; exon_id "ENSMUSE00000639349.2";
chr2	IsoQuant	exon	163157715	163157942	.	+	.	gene_id "ENSMUSG00000074607.12"; transcript_id "transcript16354.chr2.nnic"; exon_number "5"; exon_id "ENSMUSE00000639348.2";
chr2	IsoQuant	exon	163161482	163161562	.	+	.	gene_id "ENSMUSG00000074607.12"; transcript_id "transcript16354.chr2.nnic"; exon_number "6"; exon_id "ENSMUSE00000680237.2";
chr2	IsoQuant	exon	163162218	163162610	.	+	.	gene_id "ENSMUSG00000074607.12"; transcript_id "transcript16354.chr2.nnic"; exon_number "7"; exon_id "ENSMUSE00000639347.2";
chr2	IsoQuant	exon	163163341	163163468	.	+	.	gene_id "ENSMUSG00000074607.12"; transcript_id "transcript16354.chr2.nnic"; exon_number "8"; exon_id "ENSMUSE00000639346.2";
chr2	IsoQuant	exon	163164864	163166092	.	+	.	gene_id "ENSMUSG00000074607.12"; transcript_id "transcript16354.chr2.nnic"; exon_number "9"; exon_id "chr2.8027";
chr2	HAVANA	transcript	163045045	163166090	.	+	.	gene_id "ENSMUSG00000074607.12"; transcript_id "ENSMUST00000109428.9"; exons "9"; gene_type "protein_coding"; gene_name "Tox2"; transcript_type "protein_coding"; transcript_name "Tox2-202"; protein_id "ENSMUSP00000105055.3"; transcript_support_level "5"; mgi_id "MGI:3611233"; tag "basic"; havana_gene "OTTMUSG00000001185.1"; havana_transcript "OTTMUST00000002325.1";
chr2	HAVANA	UTR	163045045	163045083	.	+	.	gene_id "ENSMUSG00000074607.12"; transcript_id "ENSMUST00000109428.9"; exon_number "1"; exon_id "8030";
chr2	HAVANA	exon	163045045	163045182	.	+	.	gene_id "ENSMUSG00000074607.12"; transcript_id "ENSMUST00000109428.9"; exon_number "2"; exon_id "ENSMUSE00000680238.3"; gene_type "protein_coding"; gene_name "Tox2"; transcript_type "protein_coding"; transcript_name "Tox2-202"; protein_id "ENSMUSP00000105055.3"; transcript_support_level "5"; mgi_id "MGI:3611233"; tag "basic"; havana_gene "OTTMUSG00000001185.1"; havana_transcript "OTTMUST00000002325.1";
chr2	HAVANA	start_codon	163045084	163045086	.	+	.	gene_id "ENSMUSG00000074607.12"; transcript_id "ENSMUST00000109428.9"; exon_number "3"; exon_id "8031";
chr2	HAVANA	CDS	163045084	163045182	.	+	.	gene_id "ENSMUSG00000074607.12"; transcript_id "ENSMUST00000109428.9"; exon_number "4"; exon_id "8032";
chr2	HAVANA	CDS	163089687	163089752	.	+	.	gene_id "ENSMUSG00000074607.12"; transcript_id "ENSMUST00000109428.9"; exon_number "5"; exon_id "ENSMUSE00000639351.2"; gene_type "protein_coding"; gene_name "Tox2"; transcript_type "protein_coding"; transcript_name "Tox2-202"; protein_id "ENSMUSP00000105055.3"; transcript_support_level "5"; mgi_id "MGI:3611233"; tag "basic"; havana_gene "OTTMUSG00000001185.1"; havana_transcript "OTTMUST00000002325.1";
chr2	HAVANA	exon	163089687	163089752	.	+	.	gene_id "ENSMUSG00000074607.12"; transcript_id "ENSMUST00000109428.9"; exon_number "6"; exon_id "ENSMUSE00000639351.2"; gene_type "protein_coding"; gene_name "Tox2"; transcript_type "protein_coding"; transcript_name "Tox2-202"; protein_id "ENSMUSP00000105055.3"; transcript_support_level "5"; mgi_id "MGI:3611233"; tag "basic"; havana_gene "OTTMUSG00000001185.1"; havana_transcript "OTTMUST00000002325.1";
chr2	HAVANA	CDS	163117889	163118134	.	+	.	gene_id "ENSMUSG00000074607.12"; transcript_id "ENSMUST00000109428.9"; exon_number "7"; exon_id "ENSMUSE00000639350.2"; gene_type "protein_coding"; gene_name "Tox2"; transcript_type "protein_coding"; transcript_name "Tox2-202"; protein_id "ENSMUSP00000105055.3"; transcript_support_level "5"; mgi_id "MGI:3611233"; tag "basic"; havana_gene "OTTMUSG00000001185.1"; havana_transcript "OTTMUST00000002325.1";
chr2	HAVANA	exon	163117889	163118134	.	+	.	gene_id "ENSMUSG00000074607.12"; transcript_id "ENSMUST00000109428.9"; exon_number "8"; exon_id "ENSMUSE00000639350.2"; gene_type "protein_coding"; gene_name "Tox2"; transcript_type "protein_coding"; transcript_name "Tox2-202"; protein_id "ENSMUSP00000105055.3"; transcript_support_level "5"; mgi_id "MGI:3611233"; tag "basic"; havana_gene "OTTMUSG00000001185.1"; havana_transcript "OTTMUST00000002325.1";
chr2	HAVANA	CDS	163156242	163156481	.	+	.	gene_id "ENSMUSG00000074607.12"; transcript_id "ENSMUST00000109428.9"; exon_number "9"; exon_id "ENSMUSE00000639349.2"; gene_type "protein_coding"; gene_name "Tox2"; transcript_type "protein_coding"; transcript_name "Tox2-202"; protein_id "ENSMUSP00000105055.3"; transcript_support_level "5"; mgi_id "MGI:3611233"; tag "basic"; havana_gene "OTTMUSG00000001185.1"; havana_transcript "OTTMUST00000002325.1";
chr2	HAVANA	exon	163156242	163156481	.	+	.	gene_id "ENSMUSG00000074607.12"; transcript_id "ENSMUST00000109428.9"; exon_number "10"; exon_id "ENSMUSE00000639349.2"; gene_type "protein_coding"; gene_name "Tox2"; transcript_type "protein_coding"; transcript_name "Tox2-202"; protein_id "ENSMUSP00000105055.3"; transcript_support_level "5"; mgi_id "MGI:3611233"; tag "basic"; havana_gene "OTTMUSG00000001185.1"; havana_transcript "OTTMUST00000002325.1";
chr2	HAVANA	CDS	163157715	163157942	.	+	.	gene_id "ENSMUSG00000074607.12"; transcript_id "ENSMUST00000109428.9"; exon_number "11"; exon_id "ENSMUSE00000639348.2"; gene_type "protein_coding"; gene_name "Tox2"; transcript_type "protein_coding"; transcript_name "Tox2-202"; protein_id "ENSMUSP00000105055.3"; transcript_support_level "5"; mgi_id "MGI:3611233"; tag "basic"; havana_gene "OTTMUSG00000001185.1"; havana_transcript "OTTMUST00000002325.1";
chr2	HAVANA	exon	163157715	163157942	.	+	.	gene_id "ENSMUSG00000074607.12"; transcript_id "ENSMUST00000109428.9"; exon_number "12"; exon_id "ENSMUSE00000639348.2"; gene_type "protein_coding"; gene_name "Tox2"; transcript_type "protein_coding"; transcript_name "Tox2-202"; protein_id "ENSMUSP00000105055.3"; transcript_support_level "5"; mgi_id "MGI:3611233"; tag "basic"; havana_gene "OTTMUSG00000001185.1"; havana_transcript "OTTMUST00000002325.1";
chr2	HAVANA	CDS	163161482	163161562	.	+	.	gene_id "ENSMUSG00000074607.12"; transcript_id "ENSMUST00000109428.9"; exon_number "13"; exon_id "ENSMUSE00000680237.2"; gene_type "protein_coding"; gene_name "Tox2"; transcript_type "protein_coding"; transcript_name "Tox2-202"; protein_id "ENSMUSP00000105055.3"; transcript_support_level "5"; mgi_id "MGI:3611233"; tag "basic"; havana_gene "OTTMUSG00000001185.1"; havana_transcript "OTTMUST00000002325.1";
chr2	HAVANA	exon	163161482	163161562	.	+	.	gene_id "ENSMUSG00000074607.12"; transcript_id "ENSMUST00000109428.9"; exon_number "14"; exon_id "ENSMUSE00000680237.2"; gene_type "protein_coding"; gene_name "Tox2"; transcript_type "protein_coding"; transcript_name "Tox2-202"; protein_id "ENSMUSP00000105055.3"; transcript_support_level "5"; mgi_id "MGI:3611233"; tag "basic"; havana_gene "OTTMUSG00000001185.1"; havana_transcript "OTTMUST00000002325.1";
chr2	HAVANA	CDS	163162218	163162610	.	+	.	gene_id "ENSMUSG00000074607.12"; transcript_id "ENSMUST00000109428.9"; exon_number "15"; exon_id "ENSMUSE00000639347.2"; gene_type "protein_coding"; gene_name "Tox2"; transcript_type "protein_coding"; transcript_name "Tox2-202"; protein_id "ENSMUSP00000105055.3"; transcript_support_level "5"; mgi_id "MGI:3611233"; tag "basic"; havana_gene "OTTMUSG00000001185.1"; havana_transcript "OTTMUST00000002325.1";
chr2	HAVANA	exon	163162218	163162610	.	+	.	gene_id "ENSMUSG00000074607.12"; transcript_id "ENSMUST00000109428.9"; exon_number "16"; exon_id "ENSMUSE00000639347.2"; gene_type "protein_coding"; gene_name "Tox2"; transcript_type "protein_coding"; transcript_name "Tox2-202"; protein_id "ENSMUSP00000105055.3"; transcript_support_level "5"; mgi_id "MGI:3611233"; tag "basic"; havana_gene "OTTMUSG00000001185.1"; havana_transcript "OTTMUST00000002325.1";
chr2	HAVANA	CDS	163163341	163163468	.	+	.	gene_id "ENSMUSG00000074607.12"; transcript_id "ENSMUST00000109428.9"; exon_number "17"; exon_id "ENSMUSE00000639346.2"; gene_type "protein_coding"; gene_name "Tox2"; transcript_type "protein_coding"; transcript_name "Tox2-202"; protein_id "ENSMUSP00000105055.3"; transcript_support_level "5"; mgi_id "MGI:3611233"; tag "basic"; havana_gene "OTTMUSG00000001185.1"; havana_transcript "OTTMUST00000002325.1";
chr2	HAVANA	exon	163163341	163163468	.	+	.	gene_id "ENSMUSG00000074607.12"; transcript_id "ENSMUST00000109428.9"; exon_number "18"; exon_id "ENSMUSE00000639346.2"; gene_type "protein_coding"; gene_name "Tox2"; transcript_type "protein_coding"; transcript_name "Tox2-202"; protein_id "ENSMUSP00000105055.3"; transcript_support_level "5"; mgi_id "MGI:3611233"; tag "basic"; havana_gene "OTTMUSG00000001185.1"; havana_transcript "OTTMUST00000002325.1";
chr2	HAVANA	CDS	163164664	163164697	.	+	.	gene_id "ENSMUSG00000074607.12"; transcript_id "ENSMUST00000109428.9"; exon_number "19"; exon_id "8033";
chr2	HAVANA	exon	163164664	163166090	.	+	.	gene_id "ENSMUSG00000074607.12"; transcript_id "ENSMUST00000109428.9"; exon_number "20"; exon_id "ENSMUSE00000733019.2"; gene_type "protein_coding"; gene_name "Tox2"; transcript_type "protein_coding"; transcript_name "Tox2-202"; protein_id "ENSMUSP00000105055.3"; transcript_support_level "5"; mgi_id "MGI:3611233"; tag "basic"; havana_gene "OTTMUSG00000001185.1"; havana_transcript "OTTMUST00000002325.1";
chr2	HAVANA	stop_codon	163164698	163164700	.	+	.	gene_id "ENSMUSG00000074607.12"; transcript_id "ENSMUST00000109428.9"; exon_number "21"; exon_id "8034";
chr2	HAVANA	UTR	163164698	163166090	.	+	.	gene_id "ENSMUSG00000074607.12"; transcript_id "ENSMUST00000109428.9"; exon_number "22"; exon_id "8035";
chr2	HAVANA	gene	163178162	163239913	.	-	.	gene_id "ENSMUSG00000017817.12"; transcripts "2"; gene_type "protein_coding"; gene_name "Jph2"; mgi_id "MGI:1891496"; havana_gene "OTTMUSG00000001147.1";
chr2	ENSEMBL	transcript	163178162	163239913	.	-	.	gene_id "ENSMUSG00000017817.12"; transcript_id "ENSMUST00000109425.3"; exons "7"; gene_type "protein_coding"; gene_name "Jph2"; transcript_type "protein_coding"; transcript_name "Jph2-202"; protein_id "ENSMUSP00000105052.3"; transcript_support_level "1"; mgi_id "MGI:1891496"; tag "basic"; ccdsid "CCDS17008.1"; havana_gene "OTTMUSG00000001147.1";
chr2	ENSEMBL	exon	163239857	163239913	.	-	.	gene_id "ENSMUSG00000017817.12"; transcript_id "ENSMUST00000109425.3"; exon_number "1"; exon_id "ENSMUSE00000680233.2"; gene_type "protein_coding"; gene_name "Jph2"; transcript_type "protein_coding"; transcript_name "Jph2-202"; protein_id "ENSMUSP00000105052.3"; transcript_support_level "1"; mgi_id "MGI:1891496"; tag "basic"; ccdsid "CCDS17008.1"; havana_gene "OTTMUSG00000001147.1";
chr2	ENSEMBL	UTR	163239857	163239913	.	-	.	gene_id "ENSMUSG00000017817.12"; transcript_id "ENSMUST00000109425.3"; exon_number "2"; exon_id "ENSMUSE00000680233.2"; gene_type "protein_coding"; gene_name "Jph2"; transcript_type "protein_coding"; transcript_name "Jph2-202"; protein_id "ENSMUSP00000105052.3"; transcript_support_level "1"; mgi_id "MGI:1891496"; tag "basic"; ccdsid "CCDS17008.1"; havana_gene "OTTMUSG00000001147.1";
chr2	ENSEMBL	UTR	163239447	163239756	.	-	.	gene_id "ENSMUSG00000017817.12"; transcript_id "ENSMUST00000109425.3"; exon_number "3"; exon_id "8036";
chr2	ENSEMBL	start_codon	163239444	163239446	.	-	.	gene_id "ENSMUSG00000017817.12"; transcript_id "ENSMUST00000109425.3"; exon_number "4"; exon_id "8037";
chr2	ENSEMBL	exon	163239068	163239756	.	-	.	gene_id "ENSMUSG00000017817.12"; transcript_id "ENSMUST00000109425.3"; exon_number "5"; exon_id "ENSMUSE00000680232.2"; gene_type "protein_coding"; gene_name "Jph2"; transcript_type "protein_coding"; transcript_name "Jph2-202"; protein_id "ENSMUSP00000105052.3"; transcript_support_level "1"; mgi_id "MGI:1891496"; tag "basic"; ccdsid "CCDS17008.1"; havana_gene "OTTMUSG00000001147.1";
chr2	ENSEMBL	CDS	163239068	163239446	.	-	.	gene_id "ENSMUSG00000017817.12"; transcript_id "ENSMUST00000109425.3"; exon_number "6"; exon_id "8038";
chr2	ENSEMBL	exon	163217524	163218295	.	-	.	gene_id "ENSMUSG00000017817.12"; transcript_id "ENSMUST00000109425.3"; exon_number "7"; exon_id "ENSMUSE00000329384.2"; gene_type "protein_coding"; gene_name "Jph2"; transcript_type "protein_coding"; transcript_name "Jph2-202"; protein_id "ENSMUSP00000105052.3"; transcript_support_level "1"; mgi_id "MGI:1891496"; tag "basic"; ccdsid "CCDS17008.1"; havana_gene "OTTMUSG00000001147.1";
chr2	ENSEMBL	CDS	163217524	163218295	.	-	.	gene_id "ENSMUSG00000017817.12"; transcript_id "ENSMUST00000109425.3"; exon_number "8"; exon_id "ENSMUSE00000329384.2"; gene_type "protein_coding"; gene_name "Jph2"; transcript_type "protein_coding"; transcript_name "Jph2-202"; protein_id "ENSMUSP00000105052.3"; transcript_support_level "1"; mgi_id "MGI:1891496"; tag "basic"; ccdsid "CCDS17008.1"; havana_gene "OTTMUSG00000001147.1";
chr2	ENSEMBL	exon	163183382	163183500	.	-	.	gene_id "ENSMUSG00000017817.12"; transcript_id "ENSMUST00000109425.3"; exon_number "9"; exon_id "ENSMUSE00000329379.2"; gene_type "protein_coding"; gene_name "Jph2"; transcript_type "protein_coding"; transcript_name "Jph2-202"; protein_id "ENSMUSP00000105052.3"; transcript_support_level "1"; mgi_id "MGI:1891496"; tag "basic"; ccdsid "CCDS17008.1"; havana_gene "OTTMUSG00000001147.1";
chr2	ENSEMBL	CDS	163183382	163183500	.	-	.	gene_id "ENSMUSG00000017817.12"; transcript_id "ENSMUST00000109425.3"; exon_number "10"; exon_id "ENSMUSE00000329379.2"; gene_type "protein_coding"; gene_name "Jph2"; transcript_type "protein_coding"; transcript_name "Jph2-202"; protein_id "ENSMUSP00000105052.3"; transcript_support_level "1"; mgi_id "MGI:1891496"; tag "basic"; ccdsid "CCDS17008.1"; havana_gene "OTTMUSG00000001147.1";
chr2	ENSEMBL	exon	163181153	163181892	.	-	.	gene_id "ENSMUSG00000017817.12"; transcript_id "ENSMUST00000109425.3"; exon_number "11"; exon_id "ENSMUSE00000169393.2"; gene_type "protein_coding"; gene_name "Jph2"; transcript_type "protein_coding"; transcript_name "Jph2-202"; protein_id "ENSMUSP00000105052.3"; transcript_support_level "1"; mgi_id "MGI:1891496"; tag "basic"; ccdsid "CCDS17008.1"; havana_gene "OTTMUSG00000001147.1";
chr2	ENSEMBL	CDS	163181153	163181892	.	-	.	gene_id "ENSMUSG00000017817.12"; transcript_id "ENSMUST00000109425.3"; exon_number "12"; exon_id "ENSMUSE00000169393.2"; gene_type "protein_coding"; gene_name "Jph2"; transcript_type "protein_coding"; transcript_name "Jph2-202"; protein_id "ENSMUSP00000105052.3"; transcript_support_level "1"; mgi_id "MGI:1891496"; tag "basic"; ccdsid "CCDS17008.1"; havana_gene "OTTMUSG00000001147.1";
chr2	ENSEMBL	CDS	163180542	163180619	.	-	.	gene_id "ENSMUSG00000017817.12"; transcript_id "ENSMUST00000109425.3"; exon_number "13"; exon_id "8039";
chr2	ENSEMBL	stop_codon	163180539	163180541	.	-	.	gene_id "ENSMUSG00000017817.12"; transcript_id "ENSMUST00000109425.3"; exon_number "14"; exon_id "8040";
chr2	ENSEMBL	exon	163180525	163180619	.	-	.	gene_id "ENSMUSG00000017817.12"; transcript_id "ENSMUST00000109425.3"; exon_number "15"; exon_id "ENSMUSE00000329371.2"; gene_type "protein_coding"; gene_name "Jph2"; transcript_type "protein_coding"; transcript_name "Jph2-202"; protein_id "ENSMUSP00000105052.3"; transcript_support_level "1"; mgi_id "MGI:1891496"; tag "basic"; ccdsid "CCDS17008.1"; havana_gene "OTTMUSG00000001147.1";
chr2	ENSEMBL	UTR	163180525	163180541	.	-	.	gene_id "ENSMUSG00000017817.12"; transcript_id "ENSMUST00000109425.3"; exon_number "16"; exon_id "8041";
chr2	ENSEMBL	exon	163178162	163179844	.	-	.	gene_id "ENSMUSG00000017817.12"; transcript_id "ENSMUST00000109425.3"; exon_number "17"; exon_id "ENSMUSE00000639344.3"; gene_type "protein_coding"; gene_name "Jph2"; transcript_type "protein_coding"; transcript_name "Jph2-202"; protein_id "ENSMUSP00000105052.3"; transcript_support_level "1"; mgi_id "MGI:1891496"; tag "basic"; ccdsid "CCDS17008.1"; havana_gene "OTTMUSG00000001147.1";
chr2	ENSEMBL	UTR	163178162	163179844	.	-	.	gene_id "ENSMUSG00000017817.12"; transcript_id "ENSMUST00000109425.3"; exon_number "18"; exon_id "ENSMUSE00000639344.3"; gene_type "protein_coding"; gene_name "Jph2"; transcript_type "protein_coding"; transcript_name "Jph2-202"; protein_id "ENSMUSP00000105052.3"; transcript_support_level "1"; mgi_id "MGI:1891496"; tag "basic"; ccdsid "CCDS17008.1"; havana_gene "OTTMUSG00000001147.1";
chr2	HAVANA	transcript	163178162	163239869	.	-	.	gene_id "ENSMUSG00000017817.12"; transcript_id "ENSMUST00000017961.11"; exons "6"; gene_type "protein_coding"; gene_name "Jph2"; transcript_type "protein_coding"; transcript_name "Jph2-201"; protein_id "ENSMUSP00000017961.5"; transcript_support_level "1"; mgi_id "MGI:1891496"; tag "basic"; ccdsid "CCDS17008.1"; havana_gene "OTTMUSG00000001147.1"; havana_transcript "OTTMUST00000002237.1";
chr2	HAVANA	UTR	163239447	163239869	.	-	.	gene_id "ENSMUSG00000017817.12"; transcript_id "ENSMUST00000017961.11"; exon_number "1"; exon_id "8042";
chr2	HAVANA	start_codon	163239444	163239446	.	-	.	gene_id "ENSMUSG00000017817.12"; transcript_id "ENSMUST00000017961.11"; exon_number "2"; exon_id "chr2.8037";
chr2	HAVANA	exon	163239068	163239869	.	-	.	gene_id "ENSMUSG00000017817.12"; transcript_id "ENSMUST00000017961.11"; exon_number "3"; exon_id "ENSMUSE00000329388.5"; gene_type "protein_coding"; gene_name "Jph2"; transcript_type "protein_coding"; transcript_name "Jph2-201"; protein_id "ENSMUSP00000017961.5"; transcript_support_level "1"; mgi_id "MGI:1891496"; tag "basic"; ccdsid "CCDS17008.1"; havana_gene "OTTMUSG00000001147.1"; havana_transcript "OTTMUST00000002237.1";
chr2	HAVANA	CDS	163239068	163239446	.	-	.	gene_id "ENSMUSG00000017817.12"; transcript_id "ENSMUST00000017961.11"; exon_number "4"; exon_id "chr2.8038";
chr2	HAVANA	exon	163217524	163218295	.	-	.	gene_id "ENSMUSG00000017817.12"; transcript_id "ENSMUST00000017961.11"; exon_number "5"; exon_id "ENSMUSE00000329384.2"; gene_type "protein_coding"; gene_name "Jph2"; transcript_type "protein_coding"; transcript_name "Jph2-201"; protein_id "ENSMUSP00000017961.5"; transcript_support_level "1"; mgi_id "MGI:1891496"; tag "basic"; ccdsid "CCDS17008.1"; havana_gene "OTTMUSG00000001147.1"; havana_transcript "OTTMUST00000002237.1";
chr2	HAVANA	CDS	163217524	163218295	.	-	.	gene_id "ENSMUSG00000017817.12"; transcript_id "ENSMUST00000017961.11"; exon_number "6"; exon_id "ENSMUSE00000329384.2"; gene_type "protein_coding"; gene_name "Jph2"; transcript_type "protein_coding"; transcript_name "Jph2-201"; protein_id "ENSMUSP00000017961.5"; transcript_support_level "1"; mgi_id "MGI:1891496"; tag "basic"; ccdsid "CCDS17008.1"; havana_gene "OTTMUSG00000001147.1"; havana_transcript "OTTMUST00000002237.1";
chr2	HAVANA	exon	163183382	163183500	.	-	.	gene_id "ENSMUSG00000017817.12"; transcript_id "ENSMUST00000017961.11"; exon_number "7"; exon_id "ENSMUSE00000329379.2"; gene_type "protein_coding"; gene_name "Jph2"; transcript_type "protein_coding"; transcript_name "Jph2-201"; protein_id "ENSMUSP00000017961.5"; transcript_support_level "1"; mgi_id "MGI:1891496"; tag "basic"; ccdsid "CCDS17008.1"; havana_gene "OTTMUSG00000001147.1"; havana_transcript "OTTMUST00000002237.1";
chr2	HAVANA	CDS	163183382	163183500	.	-	.	gene_id "ENSMUSG00000017817.12"; transcript_id "ENSMUST00000017961.11"; exon_number "8"; exon_id "ENSMUSE00000329379.2"; gene_type "protein_coding"; gene_name "Jph2"; transcript_type "protein_coding"; transcript_name "Jph2-201"; protein_id "ENSMUSP00000017961.5"; transcript_support_level "1"; mgi_id "MGI:1891496"; tag "basic"; ccdsid "CCDS17008.1"; havana_gene "OTTMUSG00000001147.1"; havana_transcript "OTTMUST00000002237.1";
chr2	HAVANA	exon	163181153	163181892	.	-	.	gene_id "ENSMUSG00000017817.12"; transcript_id "ENSMUST00000017961.11"; exon_number "9"; exon_id "ENSMUSE00000169393.2"; gene_type "protein_coding"; gene_name "Jph2"; transcript_type "protein_coding"; transcript_name "Jph2-201"; protein_id "ENSMUSP00000017961.5"; transcript_support_level "1"; mgi_id "MGI:1891496"; tag "basic"; ccdsid "CCDS17008.1"; havana_gene "OTTMUSG00000001147.1"; havana_transcript "OTTMUST00000002237.1";
chr2	HAVANA	CDS	163181153	163181892	.	-	.	gene_id "ENSMUSG00000017817.12"; transcript_id "ENSMUST00000017961.11"; exon_number "10"; exon_id "ENSMUSE00000169393.2"; gene_type "protein_coding"; gene_name "Jph2"; transcript_type "protein_coding"; transcript_name "Jph2-201"; protein_id "ENSMUSP00000017961.5"; transcript_support_level "1"; mgi_id "MGI:1891496"; tag "basic"; ccdsid "CCDS17008.1"; havana_gene "OTTMUSG00000001147.1"; havana_transcript "OTTMUST00000002237.1";
chr2	HAVANA	CDS	163180542	163180619	.	-	.	gene_id "ENSMUSG00000017817.12"; transcript_id "ENSMUST00000017961.11"; exon_number "11"; exon_id "chr2.8039";
chr2	HAVANA	stop_codon	163180539	163180541	.	-	.	gene_id "ENSMUSG00000017817.12"; transcript_id "ENSMUST00000017961.11"; exon_number "12"; exon_id "chr2.8040";
chr2	HAVANA	exon	163180525	163180619	.	-	.	gene_id "ENSMUSG00000017817.12"; transcript_id "ENSMUST00000017961.11"; exon_number "13"; exon_id "ENSMUSE00000329371.2"; gene_type "protein_coding"; gene_name "Jph2"; transcript_type "protein_coding"; transcript_name "Jph2-201"; protein_id "ENSMUSP00000017961.5"; transcript_support_level "1"; mgi_id "MGI:1891496"; tag "basic"; ccdsid "CCDS17008.1"; havana_gene "OTTMUSG00000001147.1"; havana_transcript "OTTMUST00000002237.1";
chr2	HAVANA	UTR	163180525	163180541	.	-	.	gene_id "ENSMUSG00000017817.12"; transcript_id "ENSMUST00000017961.11"; exon_number "14"; exon_id "chr2.8041";
chr2	HAVANA	exon	163178162	163179844	.	-	.	gene_id "ENSMUSG00000017817.12"; transcript_id "ENSMUST00000017961.11"; exon_number "15"; exon_id "ENSMUSE00000639344.3"; gene_type "protein_coding"; gene_name "Jph2"; transcript_type "protein_coding"; transcript_name "Jph2-201"; protein_id "ENSMUSP00000017961.5"; transcript_support_level "1"; mgi_id "MGI:1891496"; tag "basic"; ccdsid "CCDS17008.1"; havana_gene "OTTMUSG00000001147.1"; havana_transcript "OTTMUST00000002237.1";
chr2	HAVANA	UTR	163178162	163179844	.	-	.	gene_id "ENSMUSG00000017817.12"; transcript_id "ENSMUST00000017961.11"; exon_number "16"; exon_id "ENSMUSE00000639344.3"; gene_type "protein_coding"; gene_name "Jph2"; transcript_type "protein_coding"; transcript_name "Jph2-201"; protein_id "ENSMUSP00000017961.5"; transcript_support_level "1"; mgi_id "MGI:1891496"; tag "basic"; ccdsid "CCDS17008.1"; havana_gene "OTTMUSG00000001147.1"; havana_transcript "OTTMUST00000002237.1";
chr2	HAVANA	gene	163247742	163266617	.	-	.	gene_id "ENSMUSG00000035399.13"; transcripts "1"; gene_type "protein_coding"; gene_name "Oser1"; mgi_id "MGI:1913930"; havana_gene "OTTMUSG00000001066.1";
chr2	HAVANA	transcript	163247742	163261448	.	-	.	gene_id "ENSMUSG00000035399.13"; transcript_id "ENSMUST00000046908.10"; exons "4"; gene_type "protein_coding"; gene_name "Oser1"; transcript_type "protein_coding"; transcript_name "Oser1-201"; protein_id "ENSMUSP00000039190.4"; transcript_support_level "1"; mgi_id "MGI:1913930"; tag "basic"; ccdsid "CCDS17009.1"; havana_gene "OTTMUSG00000001066.1"; havana_transcript "OTTMUST00000002112.1";
chr2	HAVANA	exon	163261332	163261448	.	-	.	gene_id "ENSMUSG00000035399.13"; transcript_id "ENSMUST00000046908.10"; exon_number "1"; exon_id "ENSMUSE00000407125.5"; gene_type "protein_coding"; gene_name "Oser1"; transcript_type "protein_coding"; transcript_name "Oser1-201"; protein_id "ENSMUSP00000039190.4"; transcript_support_level "1"; mgi_id "MGI:1913930"; tag "basic"; ccdsid "CCDS17009.1"; havana_gene "OTTMUSG00000001066.1"; havana_transcript "OTTMUST00000002112.1";
chr2	HAVANA	UTR	163261332	163261448	.	-	.	gene_id "ENSMUSG00000035399.13"; transcript_id "ENSMUST00000046908.10"; exon_number "2"; exon_id "ENSMUSE00000407125.5"; gene_type "protein_coding"; gene_name "Oser1"; transcript_type "protein_coding"; transcript_name "Oser1-201"; protein_id "ENSMUSP00000039190.4"; transcript_support_level "1"; mgi_id "MGI:1913930"; tag "basic"; ccdsid "CCDS17009.1"; havana_gene "OTTMUSG00000001066.1"; havana_transcript "OTTMUST00000002112.1";
chr2	HAVANA	UTR	163257532	163257575	.	-	.	gene_id "ENSMUSG00000035399.13"; transcript_id "ENSMUST00000046908.10"; exon_number "3"; exon_id "8043";
chr2	HAVANA	start_codon	163257529	163257531	.	-	.	gene_id "ENSMUSG00000035399.13"; transcript_id "ENSMUST00000046908.10"; exon_number "4"; exon_id "8044";
chr2	HAVANA	exon	163257455	163257575	.	-	.	gene_id "ENSMUSG00000035399.13"; transcript_id "ENSMUST00000046908.10"; exon_number "5"; exon_id "ENSMUSE00001312514.2"; gene_type "protein_coding"; gene_name "Oser1"; transcript_type "protein_coding"; transcript_name "Oser1-201"; protein_id "ENSMUSP00000039190.4"; transcript_support_level "1"; mgi_id "MGI:1913930"; tag "basic"; ccdsid "CCDS17009.1"; havana_gene "OTTMUSG00000001066.1"; havana_transcript "OTTMUST00000002112.1";
chr2	HAVANA	CDS	163257455	163257531	.	-	.	gene_id "ENSMUSG00000035399.13"; transcript_id "ENSMUST00000046908.10"; exon_number "6"; exon_id "8045";
chr2	HAVANA	exon	163253317	163253430	.	-	.	gene_id "ENSMUSG00000035399.13"; transcript_id "ENSMUST00000046908.10"; exon_number "7"; exon_id "ENSMUSE00001265808.2"; gene_type "protein_coding"; gene_name "Oser1"; transcript_type "protein_coding"; transcript_name "Oser1-201"; protein_id "ENSMUSP00000039190.4"; transcript_support_level "1"; mgi_id "MGI:1913930"; tag "basic"; ccdsid "CCDS17009.1"; havana_gene "OTTMUSG00000001066.1"; havana_transcript "OTTMUST00000002112.1";
chr2	HAVANA	CDS	163253317	163253430	.	-	.	gene_id "ENSMUSG00000035399.13"; transcript_id "ENSMUST00000046908.10"; exon_number "8"; exon_id "ENSMUSE00001265808.2"; gene_type "protein_coding"; gene_name "Oser1"; transcript_type "protein_coding"; transcript_name "Oser1-201"; protein_id "ENSMUSP00000039190.4"; transcript_support_level "1"; mgi_id "MGI:1913930"; tag "basic"; ccdsid "CCDS17009.1"; havana_gene "OTTMUSG00000001066.1"; havana_transcript "OTTMUST00000002112.1";
chr2	HAVANA	CDS	163248328	163249009	.	-	.	gene_id "ENSMUSG00000035399.13"; transcript_id "ENSMUST00000046908.10"; exon_number "9"; exon_id "8046";
chr2	HAVANA	stop_codon	163248325	163248327	.	-	.	gene_id "ENSMUSG00000035399.13"; transcript_id "ENSMUST00000046908.10"; exon_number "10"; exon_id "8047";
chr2	HAVANA	exon	163247742	163249009	.	-	.	gene_id "ENSMUSG00000035399.13"; transcript_id "ENSMUST00000046908.10"; exon_number "11"; exon_id "ENSMUSE00000365176.5"; gene_type "protein_coding"; gene_name "Oser1"; transcript_type "protein_coding"; transcript_name "Oser1-201"; protein_id "ENSMUSP00000039190.4"; transcript_support_level "1"; mgi_id "MGI:1913930"; tag "basic"; ccdsid "CCDS17009.1"; havana_gene "OTTMUSG00000001066.1"; havana_transcript "OTTMUST00000002112.1";
chr2	HAVANA	UTR	163247742	163248327	.	-	.	gene_id "ENSMUSG00000035399.13"; transcript_id "ENSMUST00000046908.10"; exon_number "12"; exon_id "8048";
chr2	HAVANA	gene	163280381	163297244	.	+	.	gene_id "ENSMUSG00000017943.16"; transcripts "3"; gene_type "protein_coding"; gene_name "Gdap1l1"; mgi_id "MGI:2385163"; havana_gene "OTTMUSG00000001073.1";
chr2	IsoQuant	transcript	163280381	163296895	.	+	.	gene_id "ENSMUSG00000017943.16"; transcript_id "transcript16380.chr2.nnic"; exons "6";
chr2	IsoQuant	exon	163280381	163280645	.	+	.	gene_id "ENSMUSG00000017943.16"; transcript_id "transcript16380.chr2.nnic"; exon_number "1"; exon_id "8049";
chr2	IsoQuant	exon	163287901	163288146	.	+	.	gene_id "ENSMUSG00000017943.16"; transcript_id "transcript16380.chr2.nnic"; exon_number "2"; exon_id "8050";
chr2	IsoQuant	exon	163289419	163289592	.	+	.	gene_id "ENSMUSG00000017943.16"; transcript_id "transcript16380.chr2.nnic"; exon_number "3"; exon_id "ENSMUSE00000329266.2";
chr2	IsoQuant	exon	163292486	163292583	.	+	.	gene_id "ENSMUSG00000017943.16"; transcript_id "transcript16380.chr2.nnic"; exon_number "4"; exon_id "ENSMUSE00000329258.2";
chr2	IsoQuant	exon	163293421	163293535	.	+	.	gene_id "ENSMUSG00000017943.16"; transcript_id "transcript16380.chr2.nnic"; exon_number "5"; exon_id "ENSMUSE00000329254.2";
chr2	IsoQuant	exon	163295504	163296895	.	+	.	gene_id "ENSMUSG00000017943.16"; transcript_id "transcript16380.chr2.nnic"; exon_number "6"; exon_id "ENSMUSE00000476374.6";
chr2	HAVANA	transcript	163280398	163295872	.	+	.	gene_id "ENSMUSG00000017943.16"; transcript_id "ENSMUST00000109421.10"; exons "6"; gene_type "protein_coding"; gene_name "Gdap1l1"; transcript_type "protein_coding"; transcript_name "Gdap1l1-203"; protein_id "ENSMUSP00000105048.4"; transcript_support_level "1"; mgi_id "MGI:2385163"; tag "basic"; havana_gene "OTTMUSG00000001073.1"; havana_transcript "OTTMUST00000002124.1";
chr2	HAVANA	UTR	163280398	163280465	.	+	.	gene_id "ENSMUSG00000017943.16"; transcript_id "ENSMUST00000109421.10"; exon_number "1"; exon_id "8051";
chr2	HAVANA	exon	163280398	163280645	.	+	.	gene_id "ENSMUSG00000017943.16"; transcript_id "ENSMUST00000109421.10"; exon_number "2"; exon_id "ENSMUSE00000383082.4"; gene_type "protein_coding"; gene_name "Gdap1l1"; transcript_type "protein_coding"; transcript_name "Gdap1l1-203"; protein_id "ENSMUSP00000105048.4"; transcript_support_level "1"; mgi_id "MGI:2385163"; tag "basic"; havana_gene "OTTMUSG00000001073.1"; havana_transcript "OTTMUST00000002124.1";
chr2	HAVANA	start_codon	163280466	163280468	.	+	.	gene_id "ENSMUSG00000017943.16"; transcript_id "ENSMUST00000109421.10"; exon_number "3"; exon_id "8052";
chr2	HAVANA	CDS	163280466	163280645	.	+	.	gene_id "ENSMUSG00000017943.16"; transcript_id "ENSMUST00000109421.10"; exon_number "4"; exon_id "8053";
chr2	HAVANA	CDS	163287945	163288146	.	+	.	gene_id "ENSMUSG00000017943.16"; transcript_id "ENSMUST00000109421.10"; exon_number "5"; exon_id "ENSMUSE00000680220.2"; gene_type "protein_coding"; gene_name "Gdap1l1"; transcript_type "protein_coding"; transcript_name "Gdap1l1-203"; protein_id "ENSMUSP00000105048.4"; transcript_support_level "1"; mgi_id "MGI:2385163"; tag "basic"; havana_gene "OTTMUSG00000001073.1"; havana_transcript "OTTMUST00000002124.1";
chr2	HAVANA	exon	163287945	163288146	.	+	.	gene_id "ENSMUSG00000017943.16"; transcript_id "ENSMUST00000109421.10"; exon_number "6"; exon_id "ENSMUSE00000680220.2"; gene_type "protein_coding"; gene_name "Gdap1l1"; transcript_type "protein_coding"; transcript_name "Gdap1l1-203"; protein_id "ENSMUSP00000105048.4"; transcript_support_level "1"; mgi_id "MGI:2385163"; tag "basic"; havana_gene "OTTMUSG00000001073.1"; havana_transcript "OTTMUST00000002124.1";
chr2	HAVANA	CDS	163289419	163289592	.	+	.	gene_id "ENSMUSG00000017943.16"; transcript_id "ENSMUST00000109421.10"; exon_number "7"; exon_id "ENSMUSE00000329266.2"; gene_type "protein_coding"; gene_name "Gdap1l1"; transcript_type "protein_coding"; transcript_name "Gdap1l1-203"; protein_id "ENSMUSP00000105048.4"; transcript_support_level "1"; mgi_id "MGI:2385163"; tag "basic"; havana_gene "OTTMUSG00000001073.1"; havana_transcript "OTTMUST00000002124.1";
chr2	HAVANA	exon	163289419	163289592	.	+	.	gene_id "ENSMUSG00000017943.16"; transcript_id "ENSMUST00000109421.10"; exon_number "8"; exon_id "ENSMUSE00000329266.2"; gene_type "protein_coding"; gene_name "Gdap1l1"; transcript_type "protein_coding"; transcript_name "Gdap1l1-203"; protein_id "ENSMUSP00000105048.4"; transcript_support_level "1"; mgi_id "MGI:2385163"; tag "basic"; havana_gene "OTTMUSG00000001073.1"; havana_transcript "OTTMUST00000002124.1";
chr2	HAVANA	CDS	163292486	163292583	.	+	.	gene_id "ENSMUSG00000017943.16"; transcript_id "ENSMUST00000109421.10"; exon_number "9"; exon_id "ENSMUSE00000329258.2"; gene_type "protein_coding"; gene_name "Gdap1l1"; transcript_type "protein_coding"; transcript_name "Gdap1l1-203"; protein_id "ENSMUSP00000105048.4"; transcript_support_level "1"; mgi_id "MGI:2385163"; tag "basic"; havana_gene "OTTMUSG00000001073.1"; havana_transcript "OTTMUST00000002124.1";
chr2	HAVANA	exon	163292486	163292583	.	+	.	gene_id "ENSMUSG00000017943.16"; transcript_id "ENSMUST00000109421.10"; exon_number "10"; exon_id "ENSMUSE00000329258.2"; gene_type "protein_coding"; gene_name "Gdap1l1"; transcript_type "protein_coding"; transcript_name "Gdap1l1-203"; protein_id "ENSMUSP00000105048.4"; transcript_support_level "1"; mgi_id "MGI:2385163"; tag "basic"; havana_gene "OTTMUSG00000001073.1"; havana_transcript "OTTMUST00000002124.1";
chr2	HAVANA	CDS	163293421	163293535	.	+	.	gene_id "ENSMUSG00000017943.16"; transcript_id "ENSMUST00000109421.10"; exon_number "11"; exon_id "ENSMUSE00000329254.2"; gene_type "protein_coding"; gene_name "Gdap1l1"; transcript_type "protein_coding"; transcript_name "Gdap1l1-203"; protein_id "ENSMUSP00000105048.4"; transcript_support_level "1"; mgi_id "MGI:2385163"; tag "basic"; havana_gene "OTTMUSG00000001073.1"; havana_transcript "OTTMUST00000002124.1";
chr2	HAVANA	exon	163293421	163293535	.	+	.	gene_id "ENSMUSG00000017943.16"; transcript_id "ENSMUST00000109421.10"; exon_number "12"; exon_id "ENSMUSE00000329254.2"; gene_type "protein_coding"; gene_name "Gdap1l1"; transcript_type "protein_coding"; transcript_name "Gdap1l1-203"; protein_id "ENSMUSP00000105048.4"; transcript_support_level "1"; mgi_id "MGI:2385163"; tag "basic"; havana_gene "OTTMUSG00000001073.1"; havana_transcript "OTTMUST00000002124.1";
chr2	HAVANA	CDS	163295504	163295844	.	+	.	gene_id "ENSMUSG00000017943.16"; transcript_id "ENSMUST00000109421.10"; exon_number "13"; exon_id "8054";
chr2	HAVANA	exon	163295504	163295872	.	+	.	gene_id "ENSMUSG00000017943.16"; transcript_id "ENSMUST00000109421.10"; exon_number "14"; exon_id "ENSMUSE00000835103.2"; gene_type "protein_coding"; gene_name "Gdap1l1"; transcript_type "protein_coding"; transcript_name "Gdap1l1-203"; protein_id "ENSMUSP00000105048.4"; transcript_support_level "1"; mgi_id "MGI:2385163"; tag "basic"; havana_gene "OTTMUSG00000001073.1"; havana_transcript "OTTMUST00000002124.1";
chr2	HAVANA	stop_codon	163295845	163295847	.	+	.	gene_id "ENSMUSG00000017943.16"; transcript_id "ENSMUST00000109421.10"; exon_number "15"; exon_id "8055";
chr2	HAVANA	UTR	163295845	163295872	.	+	.	gene_id "ENSMUSG00000017943.16"; transcript_id "ENSMUST00000109421.10"; exon_number "16"; exon_id "8056";
chr2	ENSEMBL	transcript	163280396	163297244	.	+	.	gene_id "ENSMUSG00000017943.16"; transcript_id "ENSMUST00000109420.10"; exons "7"; gene_type "protein_coding"; gene_name "Gdap1l1"; transcript_type "protein_coding"; transcript_name "Gdap1l1-202"; protein_id "ENSMUSP00000105047.4"; transcript_support_level "1"; mgi_id "MGI:2385163"; tag "basic"; ccdsid "CCDS50791.1"; havana_gene "OTTMUSG00000001073.1";
chr2	ENSEMBL	UTR	163280396	163280465	.	+	.	gene_id "ENSMUSG00000017943.16"; transcript_id "ENSMUST00000109420.10"; exon_number "1"; exon_id "8057";
chr2	ENSEMBL	exon	163280396	163280645	.	+	.	gene_id "ENSMUSG00000017943.16"; transcript_id "ENSMUST00000109420.10"; exon_number "2"; exon_id "ENSMUSE00000914507.2"; gene_type "protein_coding"; gene_name "Gdap1l1"; transcript_type "protein_coding"; transcript_name "Gdap1l1-202"; protein_id "ENSMUSP00000105047.4"; transcript_support_level "1"; mgi_id "MGI:2385163"; tag "basic"; ccdsid "CCDS50791.1"; havana_gene "OTTMUSG00000001073.1";
chr2	ENSEMBL	start_codon	163280466	163280468	.	+	.	gene_id "ENSMUSG00000017943.16"; transcript_id "ENSMUST00000109420.10"; exon_number "3"; exon_id "chr2.8052";
chr2	ENSEMBL	CDS	163280466	163280645	.	+	.	gene_id "ENSMUSG00000017943.16"; transcript_id "ENSMUST00000109420.10"; exon_number "4"; exon_id "chr2.8053";
chr2	ENSEMBL	CDS	163287954	163288146	.	+	.	gene_id "ENSMUSG00000017943.16"; transcript_id "ENSMUST00000109420.10"; exon_number "5"; exon_id "ENSMUSE00000171539.2"; gene_type "protein_coding"; gene_name "Gdap1l1"; transcript_type "protein_coding"; transcript_name "Gdap1l1-202"; protein_id "ENSMUSP00000105047.4"; transcript_support_level "1"; mgi_id "MGI:2385163"; tag "basic"; ccdsid "CCDS50791.1"; havana_gene "OTTMUSG00000001073.1";
chr2	ENSEMBL	exon	163287954	163288146	.	+	.	gene_id "ENSMUSG00000017943.16"; transcript_id "ENSMUST00000109420.10"; exon_number "6"; exon_id "ENSMUSE00000171539.2"; gene_type "protein_coding"; gene_name "Gdap1l1"; transcript_type "protein_coding"; transcript_name "Gdap1l1-202"; protein_id "ENSMUSP00000105047.4"; transcript_support_level "1"; mgi_id "MGI:2385163"; tag "basic"; ccdsid "CCDS50791.1"; havana_gene "OTTMUSG00000001073.1";
chr2	ENSEMBL	CDS	163289419	163289592	.	+	.	gene_id "ENSMUSG00000017943.16"; transcript_id "ENSMUST00000109420.10"; exon_number "7"; exon_id "ENSMUSE00000329266.2"; gene_type "protein_coding"; gene_name "Gdap1l1"; transcript_type "protein_coding"; transcript_name "Gdap1l1-202"; protein_id "ENSMUSP00000105047.4"; transcript_support_level "1"; mgi_id "MGI:2385163"; tag "basic"; ccdsid "CCDS50791.1"; havana_gene "OTTMUSG00000001073.1";
chr2	ENSEMBL	exon	163289419	163289592	.	+	.	gene_id "ENSMUSG00000017943.16"; transcript_id "ENSMUST00000109420.10"; exon_number "8"; exon_id "ENSMUSE00000329266.2"; gene_type "protein_coding"; gene_name "Gdap1l1"; transcript_type "protein_coding"; transcript_name "Gdap1l1-202"; protein_id "ENSMUSP00000105047.4"; transcript_support_level "1"; mgi_id "MGI:2385163"; tag "basic"; ccdsid "CCDS50791.1"; havana_gene "OTTMUSG00000001073.1";
chr2	ENSEMBL	CDS	163292486	163292583	.	+	.	gene_id "ENSMUSG00000017943.16"; transcript_id "ENSMUST00000109420.10"; exon_number "9"; exon_id "ENSMUSE00000329258.2"; gene_type "protein_coding"; gene_name "Gdap1l1"; transcript_type "protein_coding"; transcript_name "Gdap1l1-202"; protein_id "ENSMUSP00000105047.4"; transcript_support_level "1"; mgi_id "MGI:2385163"; tag "basic"; ccdsid "CCDS50791.1"; havana_gene "OTTMUSG00000001073.1";
chr2	ENSEMBL	exon	163292486	163292583	.	+	.	gene_id "ENSMUSG00000017943.16"; transcript_id "ENSMUST00000109420.10"; exon_number "10"; exon_id "ENSMUSE00000329258.2"; gene_type "protein_coding"; gene_name "Gdap1l1"; transcript_type "protein_coding"; transcript_name "Gdap1l1-202"; protein_id "ENSMUSP00000105047.4"; transcript_support_level "1"; mgi_id "MGI:2385163"; tag "basic"; ccdsid "CCDS50791.1"; havana_gene "OTTMUSG00000001073.1";
chr2	ENSEMBL	CDS	163293421	163293535	.	+	.	gene_id "ENSMUSG00000017943.16"; transcript_id "ENSMUST00000109420.10"; exon_number "11"; exon_id "ENSMUSE00000329254.2"; gene_type "protein_coding"; gene_name "Gdap1l1"; transcript_type "protein_coding"; transcript_name "Gdap1l1-202"; protein_id "ENSMUSP00000105047.4"; transcript_support_level "1"; mgi_id "MGI:2385163"; tag "basic"; ccdsid "CCDS50791.1"; havana_gene "OTTMUSG00000001073.1";
chr2	ENSEMBL	exon	163293421	163293535	.	+	.	gene_id "ENSMUSG00000017943.16"; transcript_id "ENSMUST00000109420.10"; exon_number "12"; exon_id "ENSMUSE00000329254.2"; gene_type "protein_coding"; gene_name "Gdap1l1"; transcript_type "protein_coding"; transcript_name "Gdap1l1-202"; protein_id "ENSMUSP00000105047.4"; transcript_support_level "1"; mgi_id "MGI:2385163"; tag "basic"; ccdsid "CCDS50791.1"; havana_gene "OTTMUSG00000001073.1";
chr2	ENSEMBL	CDS	163295504	163295844	.	+	.	gene_id "ENSMUSG00000017943.16"; transcript_id "ENSMUST00000109420.10"; exon_number "13"; exon_id "chr2.8054";
chr2	ENSEMBL	exon	163295504	163296148	.	+	.	gene_id "ENSMUSG00000017943.16"; transcript_id "ENSMUST00000109420.10"; exon_number "14"; exon_id "ENSMUSE00000680218.4"; gene_type "protein_coding"; gene_name "Gdap1l1"; transcript_type "protein_coding"; transcript_name "Gdap1l1-202"; protein_id "ENSMUSP00000105047.4"; transcript_support_level "1"; mgi_id "MGI:2385163"; tag "basic"; ccdsid "CCDS50791.1"; havana_gene "OTTMUSG00000001073.1";
chr2	ENSEMBL	stop_codon	163295845	163295847	.	+	.	gene_id "ENSMUSG00000017943.16"; transcript_id "ENSMUST00000109420.10"; exon_number "15"; exon_id "chr2.8055";
chr2	ENSEMBL	UTR	163295845	163296148	.	+	.	gene_id "ENSMUSG00000017943.16"; transcript_id "ENSMUST00000109420.10"; exon_number "16"; exon_id "8058";
chr2	ENSEMBL	UTR	163296245	163297244	.	+	.	gene_id "ENSMUSG00000017943.16"; transcript_id "ENSMUST00000109420.10"; exon_number "17"; exon_id "ENSMUSE00000872981.2"; gene_type "protein_coding"; gene_name "Gdap1l1"; transcript_type "protein_coding"; transcript_name "Gdap1l1-202"; protein_id "ENSMUSP00000105047.4"; transcript_support_level "1"; mgi_id "MGI:2385163"; tag "basic"; ccdsid "CCDS50791.1"; havana_gene "OTTMUSG00000001073.1";
chr2	ENSEMBL	exon	163296245	163297244	.	+	.	gene_id "ENSMUSG00000017943.16"; transcript_id "ENSMUST00000109420.10"; exon_number "18"; exon_id "ENSMUSE00000872981.2"; gene_type "protein_coding"; gene_name "Gdap1l1"; transcript_type "protein_coding"; transcript_name "Gdap1l1-202"; protein_id "ENSMUSP00000105047.4"; transcript_support_level "1"; mgi_id "MGI:2385163"; tag "basic"; ccdsid "CCDS50791.1"; havana_gene "OTTMUSG00000001073.1";
chr2	HAVANA	gene	163308299	163314606	.	-	.	gene_id "ENSMUSG00000048486.7"; transcripts "3"; gene_type "protein_coding"; gene_name "Fitm2"; mgi_id "MGI:2444508"; havana_gene "OTTMUSG00000001072.1";
chr2	IsoQuant	transcript	163308299	163314606	.	-	.	gene_id "ENSMUSG00000048486.7"; transcript_id "transcript16382.chr2.nnic"; exons "3";
chr2	IsoQuant	exon	163314323	163314606	.	-	.	gene_id "ENSMUSG00000048486.7"; transcript_id "transcript16382.chr2.nnic"; exon_number "1"; exon_id "8059";
chr2	IsoQuant	exon	163310800	163312038	.	-	.	gene_id "ENSMUSG00000048486.7"; transcript_id "transcript16382.chr2.nnic"; exon_number "2"; exon_id "8060";
chr2	IsoQuant	exon	163308299	163310337	.	-	.	gene_id "ENSMUSG00000048486.7"; transcript_id "transcript16382.chr2.nnic"; exon_number "3"; exon_id "8061";
chr2	HAVANA	transcript	163308299	163314549	.	-	.	gene_id "ENSMUSG00000048486.7"; transcript_id "ENSMUST00000109418.2"; exons "2"; gene_type "protein_coding"; gene_name "Fitm2"; transcript_type "protein_coding"; transcript_name "Fitm2-201"; protein_id "ENSMUSP00000105045.2"; transcript_support_level "1"; mgi_id "MGI:2444508"; tag "basic"; ccdsid "CCDS38315.1"; havana_gene "OTTMUSG00000001072.1"; havana_transcript "OTTMUST00000002123.1";
chr2	HAVANA	UTR	163314496	163314549	.	-	.	gene_id "ENSMUSG00000048486.7"; transcript_id "ENSMUST00000109418.2"; exon_number "1"; exon_id "8062";
chr2	HAVANA	start_codon	163314493	163314495	.	-	.	gene_id "ENSMUSG00000048486.7"; transcript_id "ENSMUST00000109418.2"; exon_number "2"; exon_id "8063";
chr2	HAVANA	exon	163314323	163314549	.	-	.	gene_id "ENSMUSG00000048486.7"; transcript_id "ENSMUST00000109418.2"; exon_number "3"; exon_id "ENSMUSE00000680209.2"; gene_type "protein_coding"; gene_name "Fitm2"; transcript_type "protein_coding"; transcript_name "Fitm2-201"; protein_id "ENSMUSP00000105045.2"; transcript_support_level "1"; mgi_id "MGI:2444508"; tag "basic"; ccdsid "CCDS38315.1"; havana_gene "OTTMUSG00000001072.1"; havana_transcript "OTTMUST00000002123.1";
chr2	HAVANA	CDS	163314323	163314495	.	-	.	gene_id "ENSMUSG00000048486.7"; transcript_id "ENSMUST00000109418.2"; exon_number "4"; exon_id "8064";
chr2	HAVANA	CDS	163311426	163312038	.	-	.	gene_id "ENSMUSG00000048486.7"; transcript_id "ENSMUST00000109418.2"; exon_number "5"; exon_id "8065";
chr2	HAVANA	stop_codon	163311423	163311425	.	-	.	gene_id "ENSMUSG00000048486.7"; transcript_id "ENSMUST00000109418.2"; exon_number "6"; exon_id "8066";
chr2	HAVANA	exon	163308299	163312038	.	-	.	gene_id "ENSMUSG00000048486.7"; transcript_id "ENSMUST00000109418.2"; exon_number "7"; exon_id "ENSMUSE00000680208.2"; gene_type "protein_coding"; gene_name "Fitm2"; transcript_type "protein_coding"; transcript_name "Fitm2-201"; protein_id "ENSMUSP00000105045.2"; transcript_support_level "1"; mgi_id "MGI:2444508"; tag "basic"; ccdsid "CCDS38315.1"; havana_gene "OTTMUSG00000001072.1"; havana_transcript "OTTMUST00000002123.1";
chr2	HAVANA	UTR	163308299	163311425	.	-	.	gene_id "ENSMUSG00000048486.7"; transcript_id "ENSMUST00000109418.2"; exon_number "8"; exon_id "8067";
chr2	IsoQuant	transcript	163312419	163314528	.	-	.	gene_id "ENSMUSG00000048486.7"; transcript_id "transcript16388.chr2.nnic"; exons "1";
chr2	IsoQuant	exon	163312419	163314528	.	-	.	gene_id "ENSMUSG00000048486.7"; transcript_id "transcript16388.chr2.nnic"; exon_number "1"; exon_id "8068";
chr2	HAVANA	gene	163444211	163460933	.	+	.	gene_id "ENSMUSG00000017679.17"; transcripts "6"; gene_type "protein_coding"; gene_name "Ttpal"; mgi_id "MGI:1923330"; havana_gene "OTTMUSG00000001068.1";
chr2	IsoQuant	transcript	163444211	163460933	.	+	.	gene_id "ENSMUSG00000017679.17"; transcript_id "transcript16400.chr2.nnic"; exons "5";
chr2	IsoQuant	exon	163444211	163444334	.	+	.	gene_id "ENSMUSG00000017679.17"; transcript_id "transcript16400.chr2.nnic"; exon_number "1"; exon_id "8069";
chr2	IsoQuant	exon	163449132	163449594	.	+	.	gene_id "ENSMUSG00000017679.17"; transcript_id "transcript16400.chr2.nnic"; exon_number "2"; exon_id "ENSMUSE00001306243.2";
chr2	IsoQuant	exon	163453679	163453770	.	+	.	gene_id "ENSMUSG00000017679.17"; transcript_id "transcript16400.chr2.nnic"; exon_number "3"; exon_id "8070";
chr2	IsoQuant	exon	163455655	163455765	.	+	.	gene_id "ENSMUSG00000017679.17"; transcript_id "transcript16400.chr2.nnic"; exon_number "4"; exon_id "ENSMUSE00001260822.2";
chr2	IsoQuant	exon	163457283	163460933	.	+	.	gene_id "ENSMUSG00000017679.17"; transcript_id "transcript16400.chr2.nnic"; exon_number "5"; exon_id "ENSMUSE00000680167.4";
chr2	ENSEMBL	transcript	163444234	163460932	.	+	.	gene_id "ENSMUSG00000017679.17"; transcript_id "ENSMUST00000171696.8"; exons "5"; gene_type "protein_coding"; gene_name "Ttpal"; transcript_type "protein_coding"; transcript_name "Ttpal-207"; protein_id "ENSMUSP00000128922.2"; transcript_support_level "1"; mgi_id "MGI:1923330"; tag "basic"; ccdsid "CCDS38317.1"; havana_gene "OTTMUSG00000001068.1";
chr2	ENSEMBL	UTR	163444234	163444334	.	+	.	gene_id "ENSMUSG00000017679.17"; transcript_id "ENSMUST00000171696.8"; exon_number "1"; exon_id "ENSMUSE00000879152.2"; gene_type "protein_coding"; gene_name "Ttpal"; transcript_type "protein_coding"; transcript_name "Ttpal-207"; protein_id "ENSMUSP00000128922.2"; transcript_support_level "1"; mgi_id "MGI:1923330"; tag "basic"; ccdsid "CCDS38317.1"; havana_gene "OTTMUSG00000001068.1";
chr2	ENSEMBL	exon	163444234	163444334	.	+	.	gene_id "ENSMUSG00000017679.17"; transcript_id "ENSMUST00000171696.8"; exon_number "2"; exon_id "ENSMUSE00000879152.2"; gene_type "protein_coding"; gene_name "Ttpal"; transcript_type "protein_coding"; transcript_name "Ttpal-207"; protein_id "ENSMUSP00000128922.2"; transcript_support_level "1"; mgi_id "MGI:1923330"; tag "basic"; ccdsid "CCDS38317.1"; havana_gene "OTTMUSG00000001068.1";
chr2	ENSEMBL	UTR	163449129	163449146	.	+	.	gene_id "ENSMUSG00000017679.17"; transcript_id "ENSMUST00000171696.8"; exon_number "3"; exon_id "8071";
chr2	ENSEMBL	exon	163449129	163449594	.	+	.	gene_id "ENSMUSG00000017679.17"; transcript_id "ENSMUST00000171696.8"; exon_number "4"; exon_id "ENSMUSE00000891445.2"; gene_type "protein_coding"; gene_name "Ttpal"; transcript_type "protein_coding"; transcript_name "Ttpal-207"; protein_id "ENSMUSP00000128922.2"; transcript_support_level "1"; mgi_id "MGI:1923330"; tag "basic"; ccdsid "CCDS38317.1"; havana_gene "OTTMUSG00000001068.1";
chr2	ENSEMBL	start_codon	163449147	163449149	.	+	.	gene_id "ENSMUSG00000017679.17"; transcript_id "ENSMUST00000171696.8"; exon_number "5"; exon_id "8072";
chr2	ENSEMBL	CDS	163449147	163449594	.	+	.	gene_id "ENSMUSG00000017679.17"; transcript_id "ENSMUST00000171696.8"; exon_number "6"; exon_id "8073";
chr2	ENSEMBL	CDS	163453679	163453872	.	+	.	gene_id "ENSMUSG00000017679.17"; transcript_id "ENSMUST00000171696.8"; exon_number "7"; exon_id "ENSMUSE00000377103.2"; gene_type "protein_coding"; gene_name "Ttpal"; transcript_type "protein_coding"; transcript_name "Ttpal-207"; protein_id "ENSMUSP00000128922.2"; transcript_support_level "1"; mgi_id "MGI:1923330"; tag "basic"; ccdsid "CCDS38317.1"; havana_gene "OTTMUSG00000001068.1";
chr2	ENSEMBL	exon	163453679	163453872	.	+	.	gene_id "ENSMUSG00000017679.17"; transcript_id "ENSMUST00000171696.8"; exon_number "8"; exon_id "ENSMUSE00000377103.2"; gene_type "protein_coding"; gene_name "Ttpal"; transcript_type "protein_coding"; transcript_name "Ttpal-207"; protein_id "ENSMUSP00000128922.2"; transcript_support_level "1"; mgi_id "MGI:1923330"; tag "basic"; ccdsid "CCDS38317.1"; havana_gene "OTTMUSG00000001068.1";
chr2	ENSEMBL	CDS	163455655	163455765	.	+	.	gene_id "ENSMUSG00000017679.17"; transcript_id "ENSMUST00000171696.8"; exon_number "9"; exon_id "ENSMUSE00001260822.2"; gene_type "protein_coding"; gene_name "Ttpal"; transcript_type "protein_coding"; transcript_name "Ttpal-207"; protein_id "ENSMUSP00000128922.2"; transcript_support_level "1"; mgi_id "MGI:1923330"; tag "basic"; ccdsid "CCDS38317.1"; havana_gene "OTTMUSG00000001068.1";
chr2	ENSEMBL	exon	163455655	163455765	.	+	.	gene_id "ENSMUSG00000017679.17"; transcript_id "ENSMUST00000171696.8"; exon_number "10"; exon_id "ENSMUSE00001260822.2"; gene_type "protein_coding"; gene_name "Ttpal"; transcript_type "protein_coding"; transcript_name "Ttpal-207"; protein_id "ENSMUSP00000128922.2"; transcript_support_level "1"; mgi_id "MGI:1923330"; tag "basic"; ccdsid "CCDS38317.1"; havana_gene "OTTMUSG00000001068.1";
chr2	ENSEMBL	CDS	163457283	163457558	.	+	.	gene_id "ENSMUSG00000017679.17"; transcript_id "ENSMUST00000171696.8"; exon_number "11"; exon_id "8074";
chr2	ENSEMBL	exon	163457283	163460932	.	+	.	gene_id "ENSMUSG00000017679.17"; transcript_id "ENSMUST00000171696.8"; exon_number "12"; exon_id "ENSMUSE00000914713.2"; gene_type "protein_coding"; gene_name "Ttpal"; transcript_type "protein_coding"; transcript_name "Ttpal-207"; protein_id "ENSMUSP00000128922.2"; transcript_support_level "1"; mgi_id "MGI:1923330"; tag "basic"; ccdsid "CCDS38317.1"; havana_gene "OTTMUSG00000001068.1";
chr2	ENSEMBL	stop_codon	163457559	163457561	.	+	.	gene_id "ENSMUSG00000017679.17"; transcript_id "ENSMUST00000171696.8"; exon_number "13"; exon_id "8075";
chr2	ENSEMBL	UTR	163457559	163460932	.	+	.	gene_id "ENSMUSG00000017679.17"; transcript_id "ENSMUST00000171696.8"; exon_number "14"; exon_id "8076";
chr2	IsoQuant	transcript	163444220	163460933	.	+	.	gene_id "ENSMUSG00000017679.17"; transcript_id "transcript16409.chr2.nic"; exons "5";
chr2	IsoQuant	exon	163444220	163444334	.	+	.	gene_id "ENSMUSG00000017679.17"; transcript_id "transcript16409.chr2.nic"; exon_number "1"; exon_id "8077";
chr2	IsoQuant	exon	163448948	163449594	.	+	.	gene_id "ENSMUSG00000017679.17"; transcript_id "transcript16409.chr2.nic"; exon_number "2"; exon_id "8078";
chr2	IsoQuant	exon	163453679	163453872	.	+	.	gene_id "ENSMUSG00000017679.17"; transcript_id "transcript16409.chr2.nic"; exon_number "3"; exon_id "ENSMUSE00000377103.2";
chr2	IsoQuant	exon	163455655	163455765	.	+	.	gene_id "ENSMUSG00000017679.17"; transcript_id "transcript16409.chr2.nic"; exon_number "4"; exon_id "ENSMUSE00001260822.2";
chr2	IsoQuant	exon	163457283	163460933	.	+	.	gene_id "ENSMUSG00000017679.17"; transcript_id "transcript16409.chr2.nic"; exon_number "5"; exon_id "ENSMUSE00000680167.4";
chr2	HAVANA	transcript	163444242	163458420	.	+	.	gene_id "ENSMUSG00000017679.17"; transcript_id "ENSMUST00000109408.10"; exons "5"; gene_type "protein_coding"; gene_name "Ttpal"; transcript_type "protein_coding"; transcript_name "Ttpal-202"; protein_id "ENSMUSP00000105035.4"; transcript_support_level "1"; mgi_id "MGI:1923330"; tag "basic"; ccdsid "CCDS38317.1"; havana_gene "OTTMUSG00000001068.1"; havana_transcript "OTTMUST00000002116.1";
chr2	HAVANA	UTR	163444242	163444334	.	+	.	gene_id "ENSMUSG00000017679.17"; transcript_id "ENSMUST00000109408.10"; exon_number "1"; exon_id "ENSMUSE00000774339.2"; gene_type "protein_coding"; gene_name "Ttpal"; transcript_type "protein_coding"; transcript_name "Ttpal-202"; protein_id "ENSMUSP00000105035.4"; transcript_support_level "1"; mgi_id "MGI:1923330"; tag "basic"; ccdsid "CCDS38317.1"; havana_gene "OTTMUSG00000001068.1"; havana_transcript "OTTMUST00000002116.1";
chr2	HAVANA	exon	163444242	163444334	.	+	.	gene_id "ENSMUSG00000017679.17"; transcript_id "ENSMUST00000109408.10"; exon_number "2"; exon_id "ENSMUSE00000774339.2"; gene_type "protein_coding"; gene_name "Ttpal"; transcript_type "protein_coding"; transcript_name "Ttpal-202"; protein_id "ENSMUSP00000105035.4"; transcript_support_level "1"; mgi_id "MGI:1923330"; tag "basic"; ccdsid "CCDS38317.1"; havana_gene "OTTMUSG00000001068.1"; havana_transcript "OTTMUST00000002116.1";
chr2	HAVANA	UTR	163449132	163449146	.	+	.	gene_id "ENSMUSG00000017679.17"; transcript_id "ENSMUST00000109408.10"; exon_number "3"; exon_id "8079";
chr2	HAVANA	exon	163449132	163449594	.	+	.	gene_id "ENSMUSG00000017679.17"; transcript_id "ENSMUST00000109408.10"; exon_number "4"; exon_id "ENSMUSE00001306243.2"; gene_type "protein_coding"; gene_name "Ttpal"; transcript_type "protein_coding"; transcript_name "Ttpal-202"; protein_id "ENSMUSP00000105035.4"; transcript_support_level "1"; mgi_id "MGI:1923330"; tag "basic"; ccdsid "CCDS38317.1"; havana_gene "OTTMUSG00000001068.1"; havana_transcript "OTTMUST00000002116.1";
chr2	HAVANA	start_codon	163449147	163449149	.	+	.	gene_id "ENSMUSG00000017679.17"; transcript_id "ENSMUST00000109408.10"; exon_number "5"; exon_id "chr2.8072";
chr2	HAVANA	CDS	163449147	163449594	.	+	.	gene_id "ENSMUSG00000017679.17"; transcript_id "ENSMUST00000109408.10"; exon_number "6"; exon_id "chr2.8073";
chr2	HAVANA	CDS	163453679	163453872	.	+	.	gene_id "ENSMUSG00000017679.17"; transcript_id "ENSMUST00000109408.10"; exon_number "7"; exon_id "ENSMUSE00000377103.2"; gene_type "protein_coding"; gene_name "Ttpal"; transcript_type "protein_coding"; transcript_name "Ttpal-202"; protein_id "ENSMUSP00000105035.4"; transcript_support_level "1"; mgi_id "MGI:1923330"; tag "basic"; ccdsid "CCDS38317.1"; havana_gene "OTTMUSG00000001068.1"; havana_transcript "OTTMUST00000002116.1";
chr2	HAVANA	exon	163453679	163453872	.	+	.	gene_id "ENSMUSG00000017679.17"; transcript_id "ENSMUST00000109408.10"; exon_number "8"; exon_id "ENSMUSE00000377103.2"; gene_type "protein_coding"; gene_name "Ttpal"; transcript_type "protein_coding"; transcript_name "Ttpal-202"; protein_id "ENSMUSP00000105035.4"; transcript_support_level "1"; mgi_id "MGI:1923330"; tag "basic"; ccdsid "CCDS38317.1"; havana_gene "OTTMUSG00000001068.1"; havana_transcript "OTTMUST00000002116.1";
chr2	HAVANA	CDS	163455655	163455765	.	+	.	gene_id "ENSMUSG00000017679.17"; transcript_id "ENSMUST00000109408.10"; exon_number "9"; exon_id "ENSMUSE00001260822.2"; gene_type "protein_coding"; gene_name "Ttpal"; transcript_type "protein_coding"; transcript_name "Ttpal-202"; protein_id "ENSMUSP00000105035.4"; transcript_support_level "1"; mgi_id "MGI:1923330"; tag "basic"; ccdsid "CCDS38317.1"; havana_gene "OTTMUSG00000001068.1"; havana_transcript "OTTMUST00000002116.1";
chr2	HAVANA	exon	163455655	163455765	.	+	.	gene_id "ENSMUSG00000017679.17"; transcript_id "ENSMUST00000109408.10"; exon_number "10"; exon_id "ENSMUSE00001260822.2"; gene_type "protein_coding"; gene_name "Ttpal"; transcript_type "protein_coding"; transcript_name "Ttpal-202"; protein_id "ENSMUSP00000105035.4"; transcript_support_level "1"; mgi_id "MGI:1923330"; tag "basic"; ccdsid "CCDS38317.1"; havana_gene "OTTMUSG00000001068.1"; havana_transcript "OTTMUST00000002116.1";
chr2	HAVANA	CDS	163457283	163457558	.	+	.	gene_id "ENSMUSG00000017679.17"; transcript_id "ENSMUST00000109408.10"; exon_number "11"; exon_id "chr2.8074";
chr2	HAVANA	exon	163457283	163458420	.	+	.	gene_id "ENSMUSG00000017679.17"; transcript_id "ENSMUST00000109408.10"; exon_number "12"; exon_id "ENSMUSE00000680171.4"; gene_type "protein_coding"; gene_name "Ttpal"; transcript_type "protein_coding"; transcript_name "Ttpal-202"; protein_id "ENSMUSP00000105035.4"; transcript_support_level "1"; mgi_id "MGI:1923330"; tag "basic"; ccdsid "CCDS38317.1"; havana_gene "OTTMUSG00000001068.1"; havana_transcript "OTTMUST00000002116.1";
chr2	HAVANA	stop_codon	163457559	163457561	.	+	.	gene_id "ENSMUSG00000017679.17"; transcript_id "ENSMUST00000109408.10"; exon_number "13"; exon_id "chr2.8075";
chr2	HAVANA	UTR	163457559	163458420	.	+	.	gene_id "ENSMUSG00000017679.17"; transcript_id "ENSMUST00000109408.10"; exon_number "14"; exon_id "8080";
chr2	HAVANA	transcript	163444269	163454773	.	+	.	gene_id "ENSMUSG00000017679.17"; transcript_id "ENSMUST00000144729.2"; exons "3"; gene_type "protein_coding"; gene_name "Ttpal"; transcript_type "retained_intron"; transcript_name "Ttpal-204"; transcript_support_level "2"; mgi_id "MGI:1923330"; havana_gene "OTTMUSG00000001068.1"; havana_transcript "OTTMUST00000038417.1";
chr2	HAVANA	exon	163444269	163444334	.	+	.	gene_id "ENSMUSG00000017679.17"; transcript_id "ENSMUST00000144729.2"; exon_number "1"; exon_id "ENSMUSE00000747821.2"; gene_type "protein_coding"; gene_name "Ttpal"; transcript_type "retained_intron"; transcript_name "Ttpal-204"; transcript_support_level "2"; mgi_id "MGI:1923330"; havana_gene "OTTMUSG00000001068.1"; havana_transcript "OTTMUST00000038417.1";
chr2	HAVANA	exon	163449132	163449594	.	+	.	gene_id "ENSMUSG00000017679.17"; transcript_id "ENSMUST00000144729.2"; exon_number "2"; exon_id "ENSMUSE00001306243.2"; gene_type "protein_coding"; gene_name "Ttpal"; transcript_type "retained_intron"; transcript_name "Ttpal-204"; transcript_support_level "2"; mgi_id "MGI:1923330"; havana_gene "OTTMUSG00000001068.1"; havana_transcript "OTTMUST00000038417.1";
chr2	HAVANA	exon	163453679	163454773	.	+	.	gene_id "ENSMUSG00000017679.17"; transcript_id "ENSMUST00000144729.2"; exon_number "3"; exon_id "ENSMUSE00000842263.2"; gene_type "protein_coding"; gene_name "Ttpal"; transcript_type "retained_intron"; transcript_name "Ttpal-204"; transcript_support_level "2"; mgi_id "MGI:1923330"; havana_gene "OTTMUSG00000001068.1"; havana_transcript "OTTMUST00000038417.1";
chr2	IsoQuant	transcript	163452349	163454766	.	+	.	gene_id "ENSMUSG00000017679.17"; transcript_id "transcript16419.chr2.nnic"; exons "1";
chr2	IsoQuant	exon	163452349	163454766	.	+	.	gene_id "ENSMUSG00000017679.17"; transcript_id "transcript16419.chr2.nnic"; exon_number "1"; exon_id "8081";
chr2	HAVANA	gene	163465192	163487062	.	-	.	gene_id "ENSMUSG00000017707.10"; transcripts "4"; gene_type "protein_coding"; gene_name "Serinc3"; mgi_id "MGI:1349457"; havana_gene "OTTMUSG00000016123.1";
chr2	HAVANA	transcript	163465192	163487051	.	-	.	gene_id "ENSMUSG00000017707.10"; transcript_id "ENSMUST00000017851.4"; exons "10"; gene_type "protein_coding"; gene_name "Serinc3"; transcript_type "protein_coding"; transcript_name "Serinc3-201"; protein_id "ENSMUSP00000017851.4"; transcript_support_level "1"; mgi_id "MGI:1349457"; tag "basic"; ccdsid "CCDS17013.1"; havana_gene "OTTMUSG00000016123.1"; havana_transcript "OTTMUST00000038529.1";
chr2	HAVANA	UTR	163486957	163487051	.	-	.	gene_id "ENSMUSG00000017707.10"; transcript_id "ENSMUST00000017851.4"; exon_number "1"; exon_id "8082";
chr2	HAVANA	start_codon	163486954	163486956	.	-	.	gene_id "ENSMUSG00000017707.10"; transcript_id "ENSMUST00000017851.4"; exon_number "2"; exon_id "8083";
chr2	HAVANA	exon	163486918	163487051	.	-	.	gene_id "ENSMUSG00000017707.10"; transcript_id "ENSMUST00000017851.4"; exon_number "3"; exon_id "ENSMUSE00000748365.2"; gene_type "protein_coding"; gene_name "Serinc3"; transcript_type "protein_coding"; transcript_name "Serinc3-201"; protein_id "ENSMUSP00000017851.4"; transcript_support_level "1"; mgi_id "MGI:1349457"; tag "basic"; ccdsid "CCDS17013.1"; havana_gene "OTTMUSG00000016123.1"; havana_transcript "OTTMUST00000038529.1";
chr2	HAVANA	CDS	163486918	163486956	.	-	.	gene_id "ENSMUSG00000017707.10"; transcript_id "ENSMUST00000017851.4"; exon_number "4"; exon_id "8084";
chr2	HAVANA	exon	163481086	163481247	.	-	.	gene_id "ENSMUSG00000017707.10"; transcript_id "ENSMUST00000017851.4"; exon_number "5"; exon_id "ENSMUSE00001238944.2"; gene_type "protein_coding"; gene_name "Serinc3"; transcript_type "protein_coding"; transcript_name "Serinc3-201"; protein_id "ENSMUSP00000017851.4"; transcript_support_level "1"; mgi_id "MGI:1349457"; tag "basic"; ccdsid "CCDS17013.1"; havana_gene "OTTMUSG00000016123.1"; havana_transcript "OTTMUST00000038529.1";
chr2	HAVANA	CDS	163481086	163481247	.	-	.	gene_id "ENSMUSG00000017707.10"; transcript_id "ENSMUST00000017851.4"; exon_number "6"; exon_id "ENSMUSE00001238944.2"; gene_type "protein_coding"; gene_name "Serinc3"; transcript_type "protein_coding"; transcript_name "Serinc3-201"; protein_id "ENSMUSP00000017851.4"; transcript_support_level "1"; mgi_id "MGI:1349457"; tag "basic"; ccdsid "CCDS17013.1"; havana_gene "OTTMUSG00000016123.1"; havana_transcript "OTTMUST00000038529.1";
chr2	HAVANA	exon	163478731	163478924	.	-	.	gene_id "ENSMUSG00000017707.10"; transcript_id "ENSMUST00000017851.4"; exon_number "7"; exon_id "ENSMUSE00000171572.2"; gene_type "protein_coding"; gene_name "Serinc3"; transcript_type "protein_coding"; transcript_name "Serinc3-201"; protein_id "ENSMUSP00000017851.4"; transcript_support_level "1"; mgi_id "MGI:1349457"; tag "basic"; ccdsid "CCDS17013.1"; havana_gene "OTTMUSG00000016123.1"; havana_transcript "OTTMUST00000038529.1";
chr2	HAVANA	CDS	163478731	163478924	.	-	.	gene_id "ENSMUSG00000017707.10"; transcript_id "ENSMUST00000017851.4"; exon_number "8"; exon_id "ENSMUSE00000171572.2"; gene_type "protein_coding"; gene_name "Serinc3"; transcript_type "protein_coding"; transcript_name "Serinc3-201"; protein_id "ENSMUSP00000017851.4"; transcript_support_level "1"; mgi_id "MGI:1349457"; tag "basic"; ccdsid "CCDS17013.1"; havana_gene "OTTMUSG00000016123.1"; havana_transcript "OTTMUST00000038529.1";
chr2	HAVANA	exon	163476355	163476434	.	-	.	gene_id "ENSMUSG00000017707.10"; transcript_id "ENSMUST00000017851.4"; exon_number "9"; exon_id "ENSMUSE00000171568.2"; gene_type "protein_coding"; gene_name "Serinc3"; transcript_type "protein_coding"; transcript_name "Serinc3-201"; protein_id "ENSMUSP00000017851.4"; transcript_support_level "1"; mgi_id "MGI:1349457"; tag "basic"; ccdsid "CCDS17013.1"; havana_gene "OTTMUSG00000016123.1"; havana_transcript "OTTMUST00000038529.1";
chr2	HAVANA	CDS	163476355	163476434	.	-	.	gene_id "ENSMUSG00000017707.10"; transcript_id "ENSMUST00000017851.4"; exon_number "10"; exon_id "ENSMUSE00000171568.2"; gene_type "protein_coding"; gene_name "Serinc3"; transcript_type "protein_coding"; transcript_name "Serinc3-201"; protein_id "ENSMUSP00000017851.4"; transcript_support_level "1"; mgi_id "MGI:1349457"; tag "basic"; ccdsid "CCDS17013.1"; havana_gene "OTTMUSG00000016123.1"; havana_transcript "OTTMUST00000038529.1";
chr2	HAVANA	exon	163474026	163474163	.	-	.	gene_id "ENSMUSG00000017707.10"; transcript_id "ENSMUST00000017851.4"; exon_number "11"; exon_id "ENSMUSE00000171571.2"; gene_type "protein_coding"; gene_name "Serinc3"; transcript_type "protein_coding"; transcript_name "Serinc3-201"; protein_id "ENSMUSP00000017851.4"; transcript_support_level "1"; mgi_id "MGI:1349457"; tag "basic"; ccdsid "CCDS17013.1"; havana_gene "OTTMUSG00000016123.1"; havana_transcript "OTTMUST00000038529.1";
chr2	HAVANA	CDS	163474026	163474163	.	-	.	gene_id "ENSMUSG00000017707.10"; transcript_id "ENSMUST00000017851.4"; exon_number "12"; exon_id "ENSMUSE00000171571.2"; gene_type "protein_coding"; gene_name "Serinc3"; transcript_type "protein_coding"; transcript_name "Serinc3-201"; protein_id "ENSMUSP00000017851.4"; transcript_support_level "1"; mgi_id "MGI:1349457"; tag "basic"; ccdsid "CCDS17013.1"; havana_gene "OTTMUSG00000016123.1"; havana_transcript "OTTMUST00000038529.1";
chr2	HAVANA	exon	163472846	163473015	.	-	.	gene_id "ENSMUSG00000017707.10"; transcript_id "ENSMUST00000017851.4"; exon_number "13"; exon_id "ENSMUSE00000171566.2"; gene_type "protein_coding"; gene_name "Serinc3"; transcript_type "protein_coding"; transcript_name "Serinc3-201"; protein_id "ENSMUSP00000017851.4"; transcript_support_level "1"; mgi_id "MGI:1349457"; tag "basic"; ccdsid "CCDS17013.1"; havana_gene "OTTMUSG00000016123.1"; havana_transcript "OTTMUST00000038529.1";
chr2	HAVANA	CDS	163472846	163473015	.	-	.	gene_id "ENSMUSG00000017707.10"; transcript_id "ENSMUST00000017851.4"; exon_number "14"; exon_id "ENSMUSE00000171566.2"; gene_type "protein_coding"; gene_name "Serinc3"; transcript_type "protein_coding"; transcript_name "Serinc3-201"; protein_id "ENSMUSP00000017851.4"; transcript_support_level "1"; mgi_id "MGI:1349457"; tag "basic"; ccdsid "CCDS17013.1"; havana_gene "OTTMUSG00000016123.1"; havana_transcript "OTTMUST00000038529.1";
chr2	HAVANA	exon	163471047	163471137	.	-	.	gene_id "ENSMUSG00000017707.10"; transcript_id "ENSMUST00000017851.4"; exon_number "15"; exon_id "ENSMUSE00000171564.2"; gene_type "protein_coding"; gene_name "Serinc3"; transcript_type "protein_coding"; transcript_name "Serinc3-201"; protein_id "ENSMUSP00000017851.4"; transcript_support_level "1"; mgi_id "MGI:1349457"; tag "basic"; ccdsid "CCDS17013.1"; havana_gene "OTTMUSG00000016123.1"; havana_transcript "OTTMUST00000038529.1";
chr2	HAVANA	CDS	163471047	163471137	.	-	.	gene_id "ENSMUSG00000017707.10"; transcript_id "ENSMUST00000017851.4"; exon_number "16"; exon_id "ENSMUSE00000171564.2"; gene_type "protein_coding"; gene_name "Serinc3"; transcript_type "protein_coding"; transcript_name "Serinc3-201"; protein_id "ENSMUSP00000017851.4"; transcript_support_level "1"; mgi_id "MGI:1349457"; tag "basic"; ccdsid "CCDS17013.1"; havana_gene "OTTMUSG00000016123.1"; havana_transcript "OTTMUST00000038529.1";
chr2	HAVANA	exon	163469792	163469972	.	-	.	gene_id "ENSMUSG00000017707.10"; transcript_id "ENSMUST00000017851.4"; exon_number "17"; exon_id "ENSMUSE00000171569.2"; gene_type "protein_coding"; gene_name "Serinc3"; transcript_type "protein_coding"; transcript_name "Serinc3-201"; protein_id "ENSMUSP00000017851.4"; transcript_support_level "1"; mgi_id "MGI:1349457"; tag "basic"; ccdsid "CCDS17013.1"; havana_gene "OTTMUSG00000016123.1"; havana_transcript "OTTMUST00000038529.1";
chr2	HAVANA	CDS	163469792	163469972	.	-	.	gene_id "ENSMUSG00000017707.10"; transcript_id "ENSMUST00000017851.4"; exon_number "18"; exon_id "ENSMUSE00000171569.2"; gene_type "protein_coding"; gene_name "Serinc3"; transcript_type "protein_coding"; transcript_name "Serinc3-201"; protein_id "ENSMUSP00000017851.4"; transcript_support_level "1"; mgi_id "MGI:1349457"; tag "basic"; ccdsid "CCDS17013.1"; havana_gene "OTTMUSG00000016123.1"; havana_transcript "OTTMUST00000038529.1";
chr2	HAVANA	exon	163468173	163468397	.	-	.	gene_id "ENSMUSG00000017707.10"; transcript_id "ENSMUST00000017851.4"; exon_number "19"; exon_id "ENSMUSE00000171567.2"; gene_type "protein_coding"; gene_name "Serinc3"; transcript_type "protein_coding"; transcript_name "Serinc3-201"; protein_id "ENSMUSP00000017851.4"; transcript_support_level "1"; mgi_id "MGI:1349457"; tag "basic"; ccdsid "CCDS17013.1"; havana_gene "OTTMUSG00000016123.1"; havana_transcript "OTTMUST00000038529.1";
chr2	HAVANA	CDS	163468173	163468397	.	-	.	gene_id "ENSMUSG00000017707.10"; transcript_id "ENSMUST00000017851.4"; exon_number "20"; exon_id "ENSMUSE00000171567.2"; gene_type "protein_coding"; gene_name "Serinc3"; transcript_type "protein_coding"; transcript_name "Serinc3-201"; protein_id "ENSMUSP00000017851.4"; transcript_support_level "1"; mgi_id "MGI:1349457"; tag "basic"; ccdsid "CCDS17013.1"; havana_gene "OTTMUSG00000016123.1"; havana_transcript "OTTMUST00000038529.1";
chr2	HAVANA	CDS	163467364	163467499	.	-	.	gene_id "ENSMUSG00000017707.10"; transcript_id "ENSMUST00000017851.4"; exon_number "21"; exon_id "8085";
chr2	HAVANA	stop_codon	163467361	163467363	.	-	.	gene_id "ENSMUSG00000017707.10"; transcript_id "ENSMUST00000017851.4"; exon_number "22"; exon_id "8086";
chr2	HAVANA	exon	163465192	163467499	.	-	.	gene_id "ENSMUSG00000017707.10"; transcript_id "ENSMUST00000017851.4"; exon_number "23"; exon_id "ENSMUSE00000375864.5"; gene_type "protein_coding"; gene_name "Serinc3"; transcript_type "protein_coding"; transcript_name "Serinc3-201"; protein_id "ENSMUSP00000017851.4"; transcript_support_level "1"; mgi_id "MGI:1349457"; tag "basic"; ccdsid "CCDS17013.1"; havana_gene "OTTMUSG00000016123.1"; havana_transcript "OTTMUST00000038529.1";
chr2	HAVANA	UTR	163465192	163467363	.	-	.	gene_id "ENSMUSG00000017707.10"; transcript_id "ENSMUST00000017851.4"; exon_number "24"; exon_id "8087";
chr2	IsoQuant	transcript	163470174	163487062	.	-	.	gene_id "ENSMUSG00000017707.10"; transcript_id "transcript16397.chr2.nic"; exons "7";
chr2	IsoQuant	exon	163486918	163487062	.	-	.	gene_id "ENSMUSG00000017707.10"; transcript_id "transcript16397.chr2.nic"; exon_number "1"; exon_id "8088";
chr2	IsoQuant	exon	163481086	163481247	.	-	.	gene_id "ENSMUSG00000017707.10"; transcript_id "transcript16397.chr2.nic"; exon_number "2"; exon_id "ENSMUSE00001238944.2";
chr2	IsoQuant	exon	163478731	163478924	.	-	.	gene_id "ENSMUSG00000017707.10"; transcript_id "transcript16397.chr2.nic"; exon_number "3"; exon_id "ENSMUSE00000171572.2";
chr2	IsoQuant	exon	163476355	163476434	.	-	.	gene_id "ENSMUSG00000017707.10"; transcript_id "transcript16397.chr2.nic"; exon_number "4"; exon_id "ENSMUSE00000171568.2";
chr2	IsoQuant	exon	163474026	163474163	.	-	.	gene_id "ENSMUSG00000017707.10"; transcript_id "transcript16397.chr2.nic"; exon_number "5"; exon_id "ENSMUSE00000171571.2";
chr2	IsoQuant	exon	163472846	163473015	.	-	.	gene_id "ENSMUSG00000017707.10"; transcript_id "transcript16397.chr2.nic"; exon_number "6"; exon_id "ENSMUSE00000171566.2";
chr2	IsoQuant	exon	163470174	163471137	.	-	.	gene_id "ENSMUSG00000017707.10"; transcript_id "transcript16397.chr2.nic"; exon_number "7"; exon_id "8089";
chr2	IsoQuant	transcript	163482939	163487040	.	-	.	gene_id "ENSMUSG00000017707.10"; transcript_id "transcript16415.chr2.nnic"; exons "2";
chr2	IsoQuant	exon	163484114	163487040	.	-	.	gene_id "ENSMUSG00000017707.10"; transcript_id "transcript16415.chr2.nnic"; exon_number "1"; exon_id "8090";
chr2	IsoQuant	exon	163482939	163483016	.	-	.	gene_id "ENSMUSG00000017707.10"; transcript_id "transcript16415.chr2.nnic"; exon_number "2"; exon_id "8091";
chr2	IsoQuant	transcript	163471405	163474816	.	-	.	gene_id "ENSMUSG00000017707.10"; transcript_id "transcript16421.chr2.nnic"; exons "1";
chr2	IsoQuant	exon	163471405	163474816	.	-	.	gene_id "ENSMUSG00000017707.10"; transcript_id "transcript16421.chr2.nnic"; exon_number "1"; exon_id "8092";
chr2	IsoQuant	gene	163478428	163483019	.	+	.	gene_id "novel_gene_chr2_16418"; transcripts "1";
chr2	IsoQuant	transcript	163478428	163483019	.	+	.	gene_id "novel_gene_chr2_16418"; transcript_id "transcript16417.chr2.nnic"; exons "1";
chr2	IsoQuant	exon	163478428	163483019	.	+	.	gene_id "novel_gene_chr2_16418"; transcript_id "transcript16417.chr2.nnic"; exon_number "1"; exon_id "8093";
chr2	IsoQuant	gene	163500286	163501711	.	+	.	gene_id "novel_gene_chr2_16447"; transcripts "1";
chr2	IsoQuant	transcript	163500286	163501711	.	+	.	gene_id "novel_gene_chr2_16447"; transcript_id "transcript16446.chr2.nnic"; exons "1";
chr2	IsoQuant	exon	163500286	163501711	.	+	.	gene_id "novel_gene_chr2_16447"; transcript_id "transcript16446.chr2.nnic"; exon_number "1"; exon_id "8094";
chr2	HAVANA	gene	163500306	163568078	.	+	.	gene_id "ENSMUSG00000035268.15"; transcripts "6"; gene_type "protein_coding"; gene_name "Pkig"; mgi_id "MGI:1343086"; havana_gene "OTTMUSG00000001148.1";
chr2	HAVANA	transcript	163500319	163568074	.	+	.	gene_id "ENSMUSG00000035268.15"; transcript_id "ENSMUST00000064703.13"; exons "4"; gene_type "protein_coding"; gene_name "Pkig"; transcript_type "protein_coding"; transcript_name "Pkig-201"; protein_id "ENSMUSP00000068344.7"; transcript_support_level "1"; mgi_id "MGI:1343086"; tag "basic"; ccdsid "CCDS17014.1"; havana_gene "OTTMUSG00000001148.1"; havana_transcript "OTTMUST00000002238.1";
chr2	HAVANA	UTR	163500319	163500412	.	+	.	gene_id "ENSMUSG00000035268.15"; transcript_id "ENSMUST00000064703.13"; exon_number "1"; exon_id "ENSMUSE00000427413.6"; gene_type "protein_coding"; gene_name "Pkig"; transcript_type "protein_coding"; transcript_name "Pkig-201"; protein_id "ENSMUSP00000068344.7"; transcript_support_level "1"; mgi_id "MGI:1343086"; tag "basic"; ccdsid "CCDS17014.1"; havana_gene "OTTMUSG00000001148.1"; havana_transcript "OTTMUST00000002238.1";
chr2	HAVANA	exon	163500319	163500412	.	+	.	gene_id "ENSMUSG00000035268.15"; transcript_id "ENSMUST00000064703.13"; exon_number "2"; exon_id "ENSMUSE00000427413.6"; gene_type "protein_coding"; gene_name "Pkig"; transcript_type "protein_coding"; transcript_name "Pkig-201"; protein_id "ENSMUSP00000068344.7"; transcript_support_level "1"; mgi_id "MGI:1343086"; tag "basic"; ccdsid "CCDS17014.1"; havana_gene "OTTMUSG00000001148.1"; havana_transcript "OTTMUST00000002238.1";
chr2	HAVANA	UTR	163545406	163545475	.	+	.	gene_id "ENSMUSG00000035268.15"; transcript_id "ENSMUST00000064703.13"; exon_number "3"; exon_id "ENSMUSE00000328300.2"; gene_type "protein_coding"; gene_name "Pkig"; transcript_type "protein_coding"; transcript_name "Pkig-201"; protein_id "ENSMUSP00000068344.7"; transcript_support_level "1"; mgi_id "MGI:1343086"; tag "basic"; ccdsid "CCDS17014.1"; havana_gene "OTTMUSG00000001148.1"; havana_transcript "OTTMUST00000002238.1";
chr2	HAVANA	exon	163545406	163545475	.	+	.	gene_id "ENSMUSG00000035268.15"; transcript_id "ENSMUST00000064703.13"; exon_number "4"; exon_id "ENSMUSE00000328300.2"; gene_type "protein_coding"; gene_name "Pkig"; transcript_type "protein_coding"; transcript_name "Pkig-201"; protein_id "ENSMUSP00000068344.7"; transcript_support_level "1"; mgi_id "MGI:1343086"; tag "basic"; ccdsid "CCDS17014.1"; havana_gene "OTTMUSG00000001148.1"; havana_transcript "OTTMUST00000002238.1";
chr2	HAVANA	UTR	163563048	163563070	.	+	.	gene_id "ENSMUSG00000035268.15"; transcript_id "ENSMUST00000064703.13"; exon_number "5"; exon_id "8095";
chr2	HAVANA	exon	163563048	163563221	.	+	.	gene_id "ENSMUSG00000035268.15"; transcript_id "ENSMUST00000064703.13"; exon_number "6"; exon_id "ENSMUSE00000328292.2"; gene_type "protein_coding"; gene_name "Pkig"; transcript_type "protein_coding"; transcript_name "Pkig-201"; protein_id "ENSMUSP00000068344.7"; transcript_support_level "1"; mgi_id "MGI:1343086"; tag "basic"; ccdsid "CCDS17014.1"; havana_gene "OTTMUSG00000001148.1"; havana_transcript "OTTMUST00000002238.1";
chr2	HAVANA	start_codon	163563071	163563073	.	+	.	gene_id "ENSMUSG00000035268.15"; transcript_id "ENSMUST00000064703.13"; exon_number "7"; exon_id "8096";
chr2	HAVANA	CDS	163563071	163563221	.	+	.	gene_id "ENSMUSG00000035268.15"; transcript_id "ENSMUST00000064703.13"; exon_number "8"; exon_id "8097";
chr2	HAVANA	CDS	163567377	163567453	.	+	.	gene_id "ENSMUSG00000035268.15"; transcript_id "ENSMUST00000064703.13"; exon_number "9"; exon_id "8098";
chr2	HAVANA	exon	163567377	163568074	.	+	.	gene_id "ENSMUSG00000035268.15"; transcript_id "ENSMUST00000064703.13"; exon_number "10"; exon_id "ENSMUSE00000723621.2"; gene_type "protein_coding"; gene_name "Pkig"; transcript_type "protein_coding"; transcript_name "Pkig-201"; protein_id "ENSMUSP00000068344.7"; transcript_support_level "1"; mgi_id "MGI:1343086"; tag "basic"; ccdsid "CCDS17014.1"; havana_gene "OTTMUSG00000001148.1"; havana_transcript "OTTMUST00000002238.1";
chr2	HAVANA	stop_codon	163567454	163567456	.	+	.	gene_id "ENSMUSG00000035268.15"; transcript_id "ENSMUST00000064703.13"; exon_number "11"; exon_id "8099";
chr2	HAVANA	UTR	163567454	163568074	.	+	.	gene_id "ENSMUSG00000035268.15"; transcript_id "ENSMUST00000064703.13"; exon_number "12"; exon_id "8100";
chr2	HAVANA	transcript	163535958	163568072	.	+	.	gene_id "ENSMUSG00000035268.15"; transcript_id "ENSMUST00000109400.3"; exons "4"; gene_type "protein_coding"; gene_name "Pkig"; transcript_type "protein_coding"; transcript_name "Pkig-203"; protein_id "ENSMUSP00000105027.3"; transcript_support_level "1"; mgi_id "MGI:1343086"; tag "alternative_5_UTR"; ccdsid "CCDS17014.1"; havana_gene "OTTMUSG00000001148.1"; havana_transcript "OTTMUST00000002239.1";
chr2	HAVANA	UTR	163535958	163536076	.	+	.	gene_id "ENSMUSG00000035268.15"; transcript_id "ENSMUST00000109400.3"; exon_number "1"; exon_id "ENSMUSE00000680142.3"; gene_type "protein_coding"; gene_name "Pkig"; transcript_type "protein_coding"; transcript_name "Pkig-203"; protein_id "ENSMUSP00000105027.3"; transcript_support_level "1"; mgi_id "MGI:1343086"; tag "alternative_5_UTR"; ccdsid "CCDS17014.1"; havana_gene "OTTMUSG00000001148.1"; havana_transcript "OTTMUST00000002239.1";
chr2	HAVANA	exon	163535958	163536076	.	+	.	gene_id "ENSMUSG00000035268.15"; transcript_id "ENSMUST00000109400.3"; exon_number "2"; exon_id "ENSMUSE00000680142.3"; gene_type "protein_coding"; gene_name "Pkig"; transcript_type "protein_coding"; transcript_name "Pkig-203"; protein_id "ENSMUSP00000105027.3"; transcript_support_level "1"; mgi_id "MGI:1343086"; tag "alternative_5_UTR"; ccdsid "CCDS17014.1"; havana_gene "OTTMUSG00000001148.1"; havana_transcript "OTTMUST00000002239.1";
chr2	HAVANA	UTR	163545406	163545475	.	+	.	gene_id "ENSMUSG00000035268.15"; transcript_id "ENSMUST00000109400.3"; exon_number "3"; exon_id "ENSMUSE00000328300.2"; gene_type "protein_coding"; gene_name "Pkig"; transcript_type "protein_coding"; transcript_name "Pkig-203"; protein_id "ENSMUSP00000105027.3"; transcript_support_level "1"; mgi_id "MGI:1343086"; tag "alternative_5_UTR"; ccdsid "CCDS17014.1"; havana_gene "OTTMUSG00000001148.1"; havana_transcript "OTTMUST00000002239.1";
chr2	HAVANA	exon	163545406	163545475	.	+	.	gene_id "ENSMUSG00000035268.15"; transcript_id "ENSMUST00000109400.3"; exon_number "4"; exon_id "ENSMUSE00000328300.2"; gene_type "protein_coding"; gene_name "Pkig"; transcript_type "protein_coding"; transcript_name "Pkig-203"; protein_id "ENSMUSP00000105027.3"; transcript_support_level "1"; mgi_id "MGI:1343086"; tag "alternative_5_UTR"; ccdsid "CCDS17014.1"; havana_gene "OTTMUSG00000001148.1"; havana_transcript "OTTMUST00000002239.1";
chr2	HAVANA	UTR	163563048	163563070	.	+	.	gene_id "ENSMUSG00000035268.15"; transcript_id "ENSMUST00000109400.3"; exon_number "5"; exon_id "chr2.8095";
chr2	HAVANA	exon	163563048	163563221	.	+	.	gene_id "ENSMUSG00000035268.15"; transcript_id "ENSMUST00000109400.3"; exon_number "6"; exon_id "ENSMUSE00000328292.2"; gene_type "protein_coding"; gene_name "Pkig"; transcript_type "protein_coding"; transcript_name "Pkig-203"; protein_id "ENSMUSP00000105027.3"; transcript_support_level "1"; mgi_id "MGI:1343086"; tag "alternative_5_UTR"; ccdsid "CCDS17014.1"; havana_gene "OTTMUSG00000001148.1"; havana_transcript "OTTMUST00000002239.1";
chr2	HAVANA	start_codon	163563071	163563073	.	+	.	gene_id "ENSMUSG00000035268.15"; transcript_id "ENSMUST00000109400.3"; exon_number "7"; exon_id "chr2.8096";
chr2	HAVANA	CDS	163563071	163563221	.	+	.	gene_id "ENSMUSG00000035268.15"; transcript_id "ENSMUST00000109400.3"; exon_number "8"; exon_id "chr2.8097";
chr2	HAVANA	CDS	163567377	163567453	.	+	.	gene_id "ENSMUSG00000035268.15"; transcript_id "ENSMUST00000109400.3"; exon_number "9"; exon_id "chr2.8098";
chr2	HAVANA	exon	163567377	163568072	.	+	.	gene_id "ENSMUSG00000035268.15"; transcript_id "ENSMUST00000109400.3"; exon_number "10"; exon_id "ENSMUSE00000785263.2"; gene_type "protein_coding"; gene_name "Pkig"; transcript_type "protein_coding"; transcript_name "Pkig-203"; protein_id "ENSMUSP00000105027.3"; transcript_support_level "1"; mgi_id "MGI:1343086"; tag "alternative_5_UTR"; ccdsid "CCDS17014.1"; havana_gene "OTTMUSG00000001148.1"; havana_transcript "OTTMUST00000002239.1";
chr2	HAVANA	stop_codon	163567454	163567456	.	+	.	gene_id "ENSMUSG00000035268.15"; transcript_id "ENSMUST00000109400.3"; exon_number "11"; exon_id "chr2.8099";
chr2	HAVANA	UTR	163567454	163568072	.	+	.	gene_id "ENSMUSG00000035268.15"; transcript_id "ENSMUST00000109400.3"; exon_number "12"; exon_id "8101";
chr2	HAVANA	transcript	163500306	163565678	.	+	.	gene_id "ENSMUSG00000035268.15"; transcript_id "ENSMUST00000147385.8"; exons "3"; gene_type "protein_coding"; gene_name "Pkig"; transcript_type "retained_intron"; transcript_name "Pkig-207"; transcript_support_level "2"; mgi_id "MGI:1343086"; havana_gene "OTTMUSG00000001148.1"; havana_transcript "OTTMUST00000084146.1";
chr2	HAVANA	exon	163500306	163500412	.	+	.	gene_id "ENSMUSG00000035268.15"; transcript_id "ENSMUST00000147385.8"; exon_number "1"; exon_id "ENSMUSE00000789566.2"; gene_type "protein_coding"; gene_name "Pkig"; transcript_type "retained_intron"; transcript_name "Pkig-207"; transcript_support_level "2"; mgi_id "MGI:1343086"; havana_gene "OTTMUSG00000001148.1"; havana_transcript "OTTMUST00000084146.1";
chr2	HAVANA	exon	163545406	163545475	.	+	.	gene_id "ENSMUSG00000035268.15"; transcript_id "ENSMUST00000147385.8"; exon_number "2"; exon_id "ENSMUSE00000328300.2"; gene_type "protein_coding"; gene_name "Pkig"; transcript_type "retained_intron"; transcript_name "Pkig-207"; transcript_support_level "2"; mgi_id "MGI:1343086"; havana_gene "OTTMUSG00000001148.1"; havana_transcript "OTTMUST00000084146.1";
chr2	HAVANA	exon	163563048	163565678	.	+	.	gene_id "ENSMUSG00000035268.15"; transcript_id "ENSMUST00000147385.8"; exon_number "3"; exon_id "ENSMUSE00000783936.2"; gene_type "protein_coding"; gene_name "Pkig"; transcript_type "retained_intron"; transcript_name "Pkig-207"; transcript_support_level "2"; mgi_id "MGI:1343086"; havana_gene "OTTMUSG00000001148.1"; havana_transcript "OTTMUST00000084146.1";
chr2	ENSEMBL	transcript	163500306	163568078	.	+	.	gene_id "ENSMUSG00000035268.15"; transcript_id "ENSMUST00000164399.8"; exons "3"; gene_type "protein_coding"; gene_name "Pkig"; transcript_type "protein_coding"; transcript_name "Pkig-209"; protein_id "ENSMUSP00000126223.2"; transcript_support_level "2"; mgi_id "MGI:1343086"; tag "basic"; ccdsid "CCDS17014.1"; havana_gene "OTTMUSG00000001148.1";
chr2	ENSEMBL	UTR	163500306	163500412	.	+	.	gene_id "ENSMUSG00000035268.15"; transcript_id "ENSMUST00000164399.8"; exon_number "1"; exon_id "ENSMUSE00000789566.2"; gene_type "protein_coding"; gene_name "Pkig"; transcript_type "protein_coding"; transcript_name "Pkig-209"; protein_id "ENSMUSP00000126223.2"; transcript_support_level "2"; mgi_id "MGI:1343086"; tag "basic"; ccdsid "CCDS17014.1"; havana_gene "OTTMUSG00000001148.1";
chr2	ENSEMBL	exon	163500306	163500412	.	+	.	gene_id "ENSMUSG00000035268.15"; transcript_id "ENSMUST00000164399.8"; exon_number "2"; exon_id "ENSMUSE00000789566.2"; gene_type "protein_coding"; gene_name "Pkig"; transcript_type "protein_coding"; transcript_name "Pkig-209"; protein_id "ENSMUSP00000126223.2"; transcript_support_level "2"; mgi_id "MGI:1343086"; tag "basic"; ccdsid "CCDS17014.1"; havana_gene "OTTMUSG00000001148.1";
chr2	ENSEMBL	UTR	163563048	163563070	.	+	.	gene_id "ENSMUSG00000035268.15"; transcript_id "ENSMUST00000164399.8"; exon_number "3"; exon_id "chr2.8095";
chr2	ENSEMBL	exon	163563048	163563221	.	+	.	gene_id "ENSMUSG00000035268.15"; transcript_id "ENSMUST00000164399.8"; exon_number "4"; exon_id "ENSMUSE00000328292.2"; gene_type "protein_coding"; gene_name "Pkig"; transcript_type "protein_coding"; transcript_name "Pkig-209"; protein_id "ENSMUSP00000126223.2"; transcript_support_level "2"; mgi_id "MGI:1343086"; tag "basic"; ccdsid "CCDS17014.1"; havana_gene "OTTMUSG00000001148.1";
chr2	ENSEMBL	start_codon	163563071	163563073	.	+	.	gene_id "ENSMUSG00000035268.15"; transcript_id "ENSMUST00000164399.8"; exon_number "5"; exon_id "chr2.8096";
chr2	ENSEMBL	CDS	163563071	163563221	.	+	.	gene_id "ENSMUSG00000035268.15"; transcript_id "ENSMUST00000164399.8"; exon_number "6"; exon_id "chr2.8097";
chr2	ENSEMBL	CDS	163567377	163567453	.	+	.	gene_id "ENSMUSG00000035268.15"; transcript_id "ENSMUST00000164399.8"; exon_number "7"; exon_id "chr2.8098";
chr2	ENSEMBL	exon	163567377	163568078	.	+	.	gene_id "ENSMUSG00000035268.15"; transcript_id "ENSMUST00000164399.8"; exon_number "8"; exon_id "ENSMUSE00000876779.2"; gene_type "protein_coding"; gene_name "Pkig"; transcript_type "protein_coding"; transcript_name "Pkig-209"; protein_id "ENSMUSP00000126223.2"; transcript_support_level "2"; mgi_id "MGI:1343086"; tag "basic"; ccdsid "CCDS17014.1"; havana_gene "OTTMUSG00000001148.1";
chr2	ENSEMBL	stop_codon	163567454	163567456	.	+	.	gene_id "ENSMUSG00000035268.15"; transcript_id "ENSMUST00000164399.8"; exon_number "9"; exon_id "chr2.8099";
chr2	ENSEMBL	UTR	163567454	163568078	.	+	.	gene_id "ENSMUSG00000035268.15"; transcript_id "ENSMUST00000164399.8"; exon_number "10"; exon_id "8102";
chr2	IsoQuant	transcript	163535935	163565678	.	+	.	gene_id "ENSMUSG00000035268.15"; transcript_id "transcript16441.chr2.nic"; exons "3";
chr2	IsoQuant	exon	163535935	163536076	.	+	.	gene_id "ENSMUSG00000035268.15"; transcript_id "transcript16441.chr2.nic"; exon_number "1"; exon_id "8103";
chr2	IsoQuant	exon	163545406	163545475	.	+	.	gene_id "ENSMUSG00000035268.15"; transcript_id "transcript16441.chr2.nic"; exon_number "2"; exon_id "ENSMUSE00000328300.2";
chr2	IsoQuant	exon	163563048	163565678	.	+	.	gene_id "ENSMUSG00000035268.15"; transcript_id "transcript16441.chr2.nic"; exon_number "3"; exon_id "ENSMUSE00000783936.2";
chr2	IsoQuant	transcript	163535943	163568072	.	+	.	gene_id "ENSMUSG00000035268.15"; transcript_id "transcript16442.chr2.nnic"; exons "3";
chr2	IsoQuant	exon	163535943	163536076	.	+	.	gene_id "ENSMUSG00000035268.15"; transcript_id "transcript16442.chr2.nnic"; exon_number "1"; exon_id "8104";
chr2	IsoQuant	exon	163563048	163563221	.	+	.	gene_id "ENSMUSG00000035268.15"; transcript_id "transcript16442.chr2.nnic"; exon_number "2"; exon_id "ENSMUSE00000328292.2";
chr2	IsoQuant	exon	163567377	163568072	.	+	.	gene_id "ENSMUSG00000035268.15"; transcript_id "transcript16442.chr2.nnic"; exon_number "3"; exon_id "ENSMUSE00000785263.2";
chr2	IsoQuant	gene	163503550	163506870	.	+	.	gene_id "novel_gene_chr2_16451"; transcripts "1";
chr2	IsoQuant	transcript	163503550	163506870	.	+	.	gene_id "novel_gene_chr2_16451"; transcript_id "transcript16450.chr2.nnic"; exons "1";
chr2	IsoQuant	exon	163503550	163506870	.	+	.	gene_id "novel_gene_chr2_16451"; transcript_id "transcript16450.chr2.nnic"; exon_number "1"; exon_id "8105";
chr2	HAVANA	gene	163526924	163545005	.	-	.	gene_id "ENSMUSG00000087129.3"; transcripts "1"; gene_type "lncRNA"; gene_name "Gm16316"; mgi_id "MGI:3826530"; havana_gene "OTTMUSG00000033480.1";
chr2	HAVANA	transcript	163526924	163534199	.	-	.	gene_id "ENSMUSG00000087129.3"; transcript_id "ENSMUST00000154065.2"; exons "2"; gene_type "lncRNA"; gene_name "Gm16316"; transcript_type "lncRNA"; transcript_name "Gm16316-201"; transcript_support_level "1"; mgi_id "MGI:3826530"; tag "basic"; havana_gene "OTTMUSG00000033480.1"; havana_transcript "OTTMUST00000084148.1";
chr2	HAVANA	exon	163532367	163534199	.	-	.	gene_id "ENSMUSG00000087129.3"; transcript_id "ENSMUST00000154065.2"; exon_number "1"; exon_id "ENSMUSE00000800443.2"; gene_type "lncRNA"; gene_name "Gm16316"; transcript_type "lncRNA"; transcript_name "Gm16316-201"; transcript_support_level "1"; mgi_id "MGI:3826530"; tag "basic"; havana_gene "OTTMUSG00000033480.1"; havana_transcript "OTTMUST00000084148.1";
chr2	HAVANA	exon	163526924	163528483	.	-	.	gene_id "ENSMUSG00000087129.3"; transcript_id "ENSMUST00000154065.2"; exon_number "2"; exon_id "ENSMUSE00000747868.2"; gene_type "lncRNA"; gene_name "Gm16316"; transcript_type "lncRNA"; transcript_name "Gm16316-201"; transcript_support_level "1"; mgi_id "MGI:3826530"; tag "basic"; havana_gene "OTTMUSG00000033480.1"; havana_transcript "OTTMUST00000084148.1";
chr2	IsoQuant	gene	163552449	163555333	.	+	.	gene_id "novel_gene_chr2_16449"; transcripts "1";
chr2	IsoQuant	transcript	163552449	163555333	.	+	.	gene_id "novel_gene_chr2_16449"; transcript_id "transcript16448.chr2.nnic"; exons "1";
chr2	IsoQuant	exon	163552449	163555333	.	+	.	gene_id "novel_gene_chr2_16449"; transcript_id "transcript16448.chr2.nnic"; exon_number "1"; exon_id "8106";
chr2	HAVANA	gene	163568504	163592159	.	-	.	gene_id "ENSMUSG00000017697.4"; transcripts "1"; gene_type "protein_coding"; gene_name "Ada"; mgi_id "MGI:87916"; havana_gene "OTTMUSG00000001154.1";
chr2	HAVANA	transcript	163568504	163592159	.	-	.	gene_id "ENSMUSG00000017697.4"; transcript_id "ENSMUST00000017841.4"; exons "12"; gene_type "protein_coding"; gene_name "Ada"; transcript_type "protein_coding"; transcript_name "Ada-201"; protein_id "ENSMUSP00000017841.4"; transcript_support_level "1"; mgi_id "MGI:87916"; tag "basic"; ccdsid "CCDS17015.1"; havana_gene "OTTMUSG00000001154.1"; havana_transcript "OTTMUST00000002247.1";
chr2	HAVANA	UTR	163592012	163592159	.	-	.	gene_id "ENSMUSG00000017697.4"; transcript_id "ENSMUST00000017841.4"; exon_number "1"; exon_id "8107";
chr2	HAVANA	start_codon	163592009	163592011	.	-	.	gene_id "ENSMUSG00000017697.4"; transcript_id "ENSMUST00000017841.4"; exon_number "2"; exon_id "8108";
chr2	HAVANA	exon	163591979	163592159	.	-	.	gene_id "ENSMUSG00000017697.4"; transcript_id "ENSMUST00000017841.4"; exon_number "3"; exon_id "ENSMUSE00000413152.4"; gene_type "protein_coding"; gene_name "Ada"; transcript_type "protein_coding"; transcript_name "Ada-201"; protein_id "ENSMUSP00000017841.4"; transcript_support_level "1"; mgi_id "MGI:87916"; tag "basic"; ccdsid "CCDS17015.1"; havana_gene "OTTMUSG00000001154.1"; havana_transcript "OTTMUST00000002247.1";
chr2	HAVANA	CDS	163591979	163592011	.	-	.	gene_id "ENSMUSG00000017697.4"; transcript_id "ENSMUST00000017841.4"; exon_number "4"; exon_id "8109";
chr2	HAVANA	exon	163580083	163580144	.	-	.	gene_id "ENSMUSG00000017697.4"; transcript_id "ENSMUST00000017841.4"; exon_number "5"; exon_id "ENSMUSE00000370041.2"; gene_type "protein_coding"; gene_name "Ada"; transcript_type "protein_coding"; transcript_name "Ada-201"; protein_id "ENSMUSP00000017841.4"; transcript_support_level "1"; mgi_id "MGI:87916"; tag "basic"; ccdsid "CCDS17015.1"; havana_gene "OTTMUSG00000001154.1"; havana_transcript "OTTMUST00000002247.1";
chr2	HAVANA	CDS	163580083	163580144	.	-	.	gene_id "ENSMUSG00000017697.4"; transcript_id "ENSMUST00000017841.4"; exon_number "6"; exon_id "ENSMUSE00000370041.2"; gene_type "protein_coding"; gene_name "Ada"; transcript_type "protein_coding"; transcript_name "Ada-201"; protein_id "ENSMUSP00000017841.4"; transcript_support_level "1"; mgi_id "MGI:87916"; tag "basic"; ccdsid "CCDS17015.1"; havana_gene "OTTMUSG00000001154.1"; havana_transcript "OTTMUST00000002247.1";
chr2	HAVANA	exon	163577269	163577391	.	-	.	gene_id "ENSMUSG00000017697.4"; transcript_id "ENSMUST00000017841.4"; exon_number "7"; exon_id "ENSMUSE00000171578.2"; gene_type "protein_coding"; gene_name "Ada"; transcript_type "protein_coding"; transcript_name "Ada-201"; protein_id "ENSMUSP00000017841.4"; transcript_support_level "1"; mgi_id "MGI:87916"; tag "basic"; ccdsid "CCDS17015.1"; havana_gene "OTTMUSG00000001154.1"; havana_transcript "OTTMUST00000002247.1";
chr2	HAVANA	CDS	163577269	163577391	.	-	.	gene_id "ENSMUSG00000017697.4"; transcript_id "ENSMUST00000017841.4"; exon_number "8"; exon_id "ENSMUSE00000171578.2"; gene_type "protein_coding"; gene_name "Ada"; transcript_type "protein_coding"; transcript_name "Ada-201"; protein_id "ENSMUSP00000017841.4"; transcript_support_level "1"; mgi_id "MGI:87916"; tag "basic"; ccdsid "CCDS17015.1"; havana_gene "OTTMUSG00000001154.1"; havana_transcript "OTTMUST00000002247.1";
chr2	HAVANA	exon	163574774	163574917	.	-	.	gene_id "ENSMUSG00000017697.4"; transcript_id "ENSMUST00000017841.4"; exon_number "9"; exon_id "ENSMUSE00000171582.2"; gene_type "protein_coding"; gene_name "Ada"; transcript_type "protein_coding"; transcript_name "Ada-201"; protein_id "ENSMUSP00000017841.4"; transcript_support_level "1"; mgi_id "MGI:87916"; tag "basic"; ccdsid "CCDS17015.1"; havana_gene "OTTMUSG00000001154.1"; havana_transcript "OTTMUST00000002247.1";
chr2	HAVANA	CDS	163574774	163574917	.	-	.	gene_id "ENSMUSG00000017697.4"; transcript_id "ENSMUST00000017841.4"; exon_number "10"; exon_id "ENSMUSE00000171582.2"; gene_type "protein_coding"; gene_name "Ada"; transcript_type "protein_coding"; transcript_name "Ada-201"; protein_id "ENSMUSP00000017841.4"; transcript_support_level "1"; mgi_id "MGI:87916"; tag "basic"; ccdsid "CCDS17015.1"; havana_gene "OTTMUSG00000001154.1"; havana_transcript "OTTMUST00000002247.1";
chr2	HAVANA	exon	163574177	163574292	.	-	.	gene_id "ENSMUSG00000017697.4"; transcript_id "ENSMUST00000017841.4"; exon_number "11"; exon_id "ENSMUSE00000171576.2"; gene_type "protein_coding"; gene_name "Ada"; transcript_type "protein_coding"; transcript_name "Ada-201"; protein_id "ENSMUSP00000017841.4"; transcript_support_level "1"; mgi_id "MGI:87916"; tag "basic"; ccdsid "CCDS17015.1"; havana_gene "OTTMUSG00000001154.1"; havana_transcript "OTTMUST00000002247.1";
chr2	HAVANA	CDS	163574177	163574292	.	-	.	gene_id "ENSMUSG00000017697.4"; transcript_id "ENSMUST00000017841.4"; exon_number "12"; exon_id "ENSMUSE00000171576.2"; gene_type "protein_coding"; gene_name "Ada"; transcript_type "protein_coding"; transcript_name "Ada-201"; protein_id "ENSMUSP00000017841.4"; transcript_support_level "1"; mgi_id "MGI:87916"; tag "basic"; ccdsid "CCDS17015.1"; havana_gene "OTTMUSG00000001154.1"; havana_transcript "OTTMUST00000002247.1";
chr2	HAVANA	exon	163573025	163573152	.	-	.	gene_id "ENSMUSG00000017697.4"; transcript_id "ENSMUST00000017841.4"; exon_number "13"; exon_id "ENSMUSE00000171577.2"; gene_type "protein_coding"; gene_name "Ada"; transcript_type "protein_coding"; transcript_name "Ada-201"; protein_id "ENSMUSP00000017841.4"; transcript_support_level "1"; mgi_id "MGI:87916"; tag "basic"; ccdsid "CCDS17015.1"; havana_gene "OTTMUSG00000001154.1"; havana_transcript "OTTMUST00000002247.1";
chr2	HAVANA	CDS	163573025	163573152	.	-	.	gene_id "ENSMUSG00000017697.4"; transcript_id "ENSMUST00000017841.4"; exon_number "14"; exon_id "ENSMUSE00000171577.2"; gene_type "protein_coding"; gene_name "Ada"; transcript_type "protein_coding"; transcript_name "Ada-201"; protein_id "ENSMUSP00000017841.4"; transcript_support_level "1"; mgi_id "MGI:87916"; tag "basic"; ccdsid "CCDS17015.1"; havana_gene "OTTMUSG00000001154.1"; havana_transcript "OTTMUST00000002247.1";
chr2	HAVANA	exon	163572401	163572472	.	-	.	gene_id "ENSMUSG00000017697.4"; transcript_id "ENSMUST00000017841.4"; exon_number "15"; exon_id "ENSMUSE00000171581.2"; gene_type "protein_coding"; gene_name "Ada"; transcript_type "protein_coding"; transcript_name "Ada-201"; protein_id "ENSMUSP00000017841.4"; transcript_support_level "1"; mgi_id "MGI:87916"; tag "basic"; ccdsid "CCDS17015.1"; havana_gene "OTTMUSG00000001154.1"; havana_transcript "OTTMUST00000002247.1";
chr2	HAVANA	CDS	163572401	163572472	.	-	.	gene_id "ENSMUSG00000017697.4"; transcript_id "ENSMUST00000017841.4"; exon_number "16"; exon_id "ENSMUSE00000171581.2"; gene_type "protein_coding"; gene_name "Ada"; transcript_type "protein_coding"; transcript_name "Ada-201"; protein_id "ENSMUSP00000017841.4"; transcript_support_level "1"; mgi_id "MGI:87916"; tag "basic"; ccdsid "CCDS17015.1"; havana_gene "OTTMUSG00000001154.1"; havana_transcript "OTTMUST00000002247.1";
chr2	HAVANA	exon	163572218	163572319	.	-	.	gene_id "ENSMUSG00000017697.4"; transcript_id "ENSMUST00000017841.4"; exon_number "17"; exon_id "ENSMUSE00001224203.2"; gene_type "protein_coding"; gene_name "Ada"; transcript_type "protein_coding"; transcript_name "Ada-201"; protein_id "ENSMUSP00000017841.4"; transcript_support_level "1"; mgi_id "MGI:87916"; tag "basic"; ccdsid "CCDS17015.1"; havana_gene "OTTMUSG00000001154.1"; havana_transcript "OTTMUST00000002247.1";
chr2	HAVANA	CDS	163572218	163572319	.	-	.	gene_id "ENSMUSG00000017697.4"; transcript_id "ENSMUST00000017841.4"; exon_number "18"; exon_id "ENSMUSE00001224203.2"; gene_type "protein_coding"; gene_name "Ada"; transcript_type "protein_coding"; transcript_name "Ada-201"; protein_id "ENSMUSP00000017841.4"; transcript_support_level "1"; mgi_id "MGI:87916"; tag "basic"; ccdsid "CCDS17015.1"; havana_gene "OTTMUSG00000001154.1"; havana_transcript "OTTMUST00000002247.1";
chr2	HAVANA	exon	163571932	163571996	.	-	.	gene_id "ENSMUSG00000017697.4"; transcript_id "ENSMUST00000017841.4"; exon_number "19"; exon_id "ENSMUSE00000171579.2"; gene_type "protein_coding"; gene_name "Ada"; transcript_type "protein_coding"; transcript_name "Ada-201"; protein_id "ENSMUSP00000017841.4"; transcript_support_level "1"; mgi_id "MGI:87916"; tag "basic"; ccdsid "CCDS17015.1"; havana_gene "OTTMUSG00000001154.1"; havana_transcript "OTTMUST00000002247.1";
chr2	HAVANA	CDS	163571932	163571996	.	-	.	gene_id "ENSMUSG00000017697.4"; transcript_id "ENSMUST00000017841.4"; exon_number "20"; exon_id "ENSMUSE00000171579.2"; gene_type "protein_coding"; gene_name "Ada"; transcript_type "protein_coding"; transcript_name "Ada-201"; protein_id "ENSMUSP00000017841.4"; transcript_support_level "1"; mgi_id "MGI:87916"; tag "basic"; ccdsid "CCDS17015.1"; havana_gene "OTTMUSG00000001154.1"; havana_transcript "OTTMUST00000002247.1";
chr2	HAVANA	exon	163570037	163570166	.	-	.	gene_id "ENSMUSG00000017697.4"; transcript_id "ENSMUST00000017841.4"; exon_number "21"; exon_id "ENSMUSE00000171586.2"; gene_type "protein_coding"; gene_name "Ada"; transcript_type "protein_coding"; transcript_name "Ada-201"; protein_id "ENSMUSP00000017841.4"; transcript_support_level "1"; mgi_id "MGI:87916"; tag "basic"; ccdsid "CCDS17015.1"; havana_gene "OTTMUSG00000001154.1"; havana_transcript "OTTMUST00000002247.1";
chr2	HAVANA	CDS	163570037	163570166	.	-	.	gene_id "ENSMUSG00000017697.4"; transcript_id "ENSMUST00000017841.4"; exon_number "22"; exon_id "ENSMUSE00000171586.2"; gene_type "protein_coding"; gene_name "Ada"; transcript_type "protein_coding"; transcript_name "Ada-201"; protein_id "ENSMUSP00000017841.4"; transcript_support_level "1"; mgi_id "MGI:87916"; tag "basic"; ccdsid "CCDS17015.1"; havana_gene "OTTMUSG00000001154.1"; havana_transcript "OTTMUST00000002247.1";
chr2	HAVANA	CDS	163569483	163569563	.	-	.	gene_id "ENSMUSG00000017697.4"; transcript_id "ENSMUST00000017841.4"; exon_number "23"; exon_id "8110";
chr2	HAVANA	stop_codon	163569480	163569482	.	-	.	gene_id "ENSMUSG00000017697.4"; transcript_id "ENSMUST00000017841.4"; exon_number "24"; exon_id "8111";
chr2	HAVANA	exon	163569464	163569563	.	-	.	gene_id "ENSMUSG00000017697.4"; transcript_id "ENSMUST00000017841.4"; exon_number "25"; exon_id "ENSMUSE00000400506.2"; gene_type "protein_coding"; gene_name "Ada"; transcript_type "protein_coding"; transcript_name "Ada-201"; protein_id "ENSMUSP00000017841.4"; transcript_support_level "1"; mgi_id "MGI:87916"; tag "basic"; ccdsid "CCDS17015.1"; havana_gene "OTTMUSG00000001154.1"; havana_transcript "OTTMUST00000002247.1";
chr2	HAVANA	UTR	163569464	163569482	.	-	.	gene_id "ENSMUSG00000017697.4"; transcript_id "ENSMUST00000017841.4"; exon_number "26"; exon_id "8112";
chr2	HAVANA	exon	163568504	163568968	.	-	.	gene_id "ENSMUSG00000017697.4"; transcript_id "ENSMUST00000017841.4"; exon_number "27"; exon_id "ENSMUSE00000390277.4"; gene_type "protein_coding"; gene_name "Ada"; transcript_type "protein_coding"; transcript_name "Ada-201"; protein_id "ENSMUSP00000017841.4"; transcript_support_level "1"; mgi_id "MGI:87916"; tag "basic"; ccdsid "CCDS17015.1"; havana_gene "OTTMUSG00000001154.1"; havana_transcript "OTTMUST00000002247.1";
chr2	HAVANA	UTR	163568504	163568968	.	-	.	gene_id "ENSMUSG00000017697.4"; transcript_id "ENSMUST00000017841.4"; exon_number "28"; exon_id "ENSMUSE00000390277.4"; gene_type "protein_coding"; gene_name "Ada"; transcript_type "protein_coding"; transcript_name "Ada-201"; protein_id "ENSMUSP00000017841.4"; transcript_support_level "1"; mgi_id "MGI:87916"; tag "basic"; ccdsid "CCDS17015.1"; havana_gene "OTTMUSG00000001154.1"; havana_transcript "OTTMUST00000002247.1";
chr2	HAVANA	gene	163836880	163860508	.	+	.	gene_id "ENSMUSG00000018326.10"; transcripts "1"; gene_type "protein_coding"; gene_name "Ywhab"; mgi_id "MGI:1891917"; havana_gene "OTTMUSG00000016138.1";
chr2	HAVANA	transcript	163836880	163860508	.	+	.	gene_id "ENSMUSG00000018326.10"; transcript_id "ENSMUST00000018470.10"; exons "6"; gene_type "protein_coding"; gene_name "Ywhab"; transcript_type "protein_coding"; transcript_name "Ywhab-201"; protein_id "ENSMUSP00000018470.4"; transcript_support_level "1"; mgi_id "MGI:1891917"; tag "basic"; ccdsid "CCDS17019.1"; havana_gene "OTTMUSG00000016138.1"; havana_transcript "OTTMUST00000038595.1";
chr2	HAVANA	UTR	163836880	163837285	.	+	.	gene_id "ENSMUSG00000018326.10"; transcript_id "ENSMUST00000018470.10"; exon_number "1"; exon_id "ENSMUSE00000388774.4"; gene_type "protein_coding"; gene_name "Ywhab"; transcript_type "protein_coding"; transcript_name "Ywhab-201"; protein_id "ENSMUSP00000018470.4"; transcript_support_level "1"; mgi_id "MGI:1891917"; tag "basic"; ccdsid "CCDS17019.1"; havana_gene "OTTMUSG00000016138.1"; havana_transcript "OTTMUST00000038595.1";
chr2	HAVANA	exon	163836880	163837285	.	+	.	gene_id "ENSMUSG00000018326.10"; transcript_id "ENSMUST00000018470.10"; exon_number "2"; exon_id "ENSMUSE00000388774.4"; gene_type "protein_coding"; gene_name "Ywhab"; transcript_type "protein_coding"; transcript_name "Ywhab-201"; protein_id "ENSMUSP00000018470.4"; transcript_support_level "1"; mgi_id "MGI:1891917"; tag "basic"; ccdsid "CCDS17019.1"; havana_gene "OTTMUSG00000016138.1"; havana_transcript "OTTMUST00000038595.1";
chr2	HAVANA	UTR	163853522	163853524	.	+	.	gene_id "ENSMUSG00000018326.10"; transcript_id "ENSMUST00000018470.10"; exon_number "3"; exon_id "8113";
chr2	HAVANA	exon	163853522	163853824	.	+	.	gene_id "ENSMUSG00000018326.10"; transcript_id "ENSMUST00000018470.10"; exon_number "4"; exon_id "ENSMUSE00000327347.2"; gene_type "protein_coding"; gene_name "Ywhab"; transcript_type "protein_coding"; transcript_name "Ywhab-201"; protein_id "ENSMUSP00000018470.4"; transcript_support_level "1"; mgi_id "MGI:1891917"; tag "basic"; ccdsid "CCDS17019.1"; havana_gene "OTTMUSG00000016138.1"; havana_transcript "OTTMUST00000038595.1";
chr2	HAVANA	start_codon	163853525	163853527	.	+	.	gene_id "ENSMUSG00000018326.10"; transcript_id "ENSMUST00000018470.10"; exon_number "5"; exon_id "8114";
chr2	HAVANA	CDS	163853525	163853824	.	+	.	gene_id "ENSMUSG00000018326.10"; transcript_id "ENSMUST00000018470.10"; exon_number "6"; exon_id "8115";
chr2	HAVANA	CDS	163855926	163856049	.	+	.	gene_id "ENSMUSG00000018326.10"; transcript_id "ENSMUST00000018470.10"; exon_number "7"; exon_id "ENSMUSE00000171612.2"; gene_type "protein_coding"; gene_name "Ywhab"; transcript_type "protein_coding"; transcript_name "Ywhab-201"; protein_id "ENSMUSP00000018470.4"; transcript_support_level "1"; mgi_id "MGI:1891917"; tag "basic"; ccdsid "CCDS17019.1"; havana_gene "OTTMUSG00000016138.1"; havana_transcript "OTTMUST00000038595.1";
chr2	HAVANA	exon	163855926	163856049	.	+	.	gene_id "ENSMUSG00000018326.10"; transcript_id "ENSMUST00000018470.10"; exon_number "8"; exon_id "ENSMUSE00000171612.2"; gene_type "protein_coding"; gene_name "Ywhab"; transcript_type "protein_coding"; transcript_name "Ywhab-201"; protein_id "ENSMUSP00000018470.4"; transcript_support_level "1"; mgi_id "MGI:1891917"; tag "basic"; ccdsid "CCDS17019.1"; havana_gene "OTTMUSG00000016138.1"; havana_transcript "OTTMUST00000038595.1";
chr2	HAVANA	CDS	163857151	163857314	.	+	.	gene_id "ENSMUSG00000018326.10"; transcript_id "ENSMUST00000018470.10"; exon_number "9"; exon_id "ENSMUSE00000171617.2"; gene_type "protein_coding"; gene_name "Ywhab"; transcript_type "protein_coding"; transcript_name "Ywhab-201"; protein_id "ENSMUSP00000018470.4"; transcript_support_level "1"; mgi_id "MGI:1891917"; tag "basic"; ccdsid "CCDS17019.1"; havana_gene "OTTMUSG00000016138.1"; havana_transcript "OTTMUST00000038595.1";
chr2	HAVANA	exon	163857151	163857314	.	+	.	gene_id "ENSMUSG00000018326.10"; transcript_id "ENSMUST00000018470.10"; exon_number "10"; exon_id "ENSMUSE00000171617.2"; gene_type "protein_coding"; gene_name "Ywhab"; transcript_type "protein_coding"; transcript_name "Ywhab-201"; protein_id "ENSMUSP00000018470.4"; transcript_support_level "1"; mgi_id "MGI:1891917"; tag "basic"; ccdsid "CCDS17019.1"; havana_gene "OTTMUSG00000016138.1"; havana_transcript "OTTMUST00000038595.1";
chr2	HAVANA	CDS	163858023	163858118	.	+	.	gene_id "ENSMUSG00000018326.10"; transcript_id "ENSMUST00000018470.10"; exon_number "11"; exon_id "ENSMUSE00000171615.2"; gene_type "protein_coding"; gene_name "Ywhab"; transcript_type "protein_coding"; transcript_name "Ywhab-201"; protein_id "ENSMUSP00000018470.4"; transcript_support_level "1"; mgi_id "MGI:1891917"; tag "basic"; ccdsid "CCDS17019.1"; havana_gene "OTTMUSG00000016138.1"; havana_transcript "OTTMUST00000038595.1";
chr2	HAVANA	exon	163858023	163858118	.	+	.	gene_id "ENSMUSG00000018326.10"; transcript_id "ENSMUST00000018470.10"; exon_number "12"; exon_id "ENSMUSE00000171615.2"; gene_type "protein_coding"; gene_name "Ywhab"; transcript_type "protein_coding"; transcript_name "Ywhab-201"; protein_id "ENSMUSP00000018470.4"; transcript_support_level "1"; mgi_id "MGI:1891917"; tag "basic"; ccdsid "CCDS17019.1"; havana_gene "OTTMUSG00000016138.1"; havana_transcript "OTTMUST00000038595.1";
chr2	HAVANA	CDS	163858589	163858642	.	+	.	gene_id "ENSMUSG00000018326.10"; transcript_id "ENSMUST00000018470.10"; exon_number "13"; exon_id "8116";
chr2	HAVANA	exon	163858589	163860508	.	+	.	gene_id "ENSMUSG00000018326.10"; transcript_id "ENSMUST00000018470.10"; exon_number "14"; exon_id "ENSMUSE00000171611.4"; gene_type "protein_coding"; gene_name "Ywhab"; transcript_type "protein_coding"; transcript_name "Ywhab-201"; protein_id "ENSMUSP00000018470.4"; transcript_support_level "1"; mgi_id "MGI:1891917"; tag "basic"; ccdsid "CCDS17019.1"; havana_gene "OTTMUSG00000016138.1"; havana_transcript "OTTMUST00000038595.1";
chr2	HAVANA	stop_codon	163858643	163858645	.	+	.	gene_id "ENSMUSG00000018326.10"; transcript_id "ENSMUST00000018470.10"; exon_number "15"; exon_id "8117";
chr2	HAVANA	UTR	163858643	163860508	.	+	.	gene_id "ENSMUSG00000018326.10"; transcript_id "ENSMUST00000018470.10"; exon_number "16"; exon_id "8118";
chr2	HAVANA	gene	163895460	163913089	.	-	.	gene_id "ENSMUSG00000018322.11"; transcripts "3"; gene_type "protein_coding"; gene_name "Tomm34"; mgi_id "MGI:1914395"; havana_gene "OTTMUSG00000016136.1";
chr2	HAVANA	transcript	163895460	163913022	.	-	.	gene_id "ENSMUSG00000018322.11"; transcript_id "ENSMUST00000018466.4"; exons "7"; gene_type "protein_coding"; gene_name "Tomm34"; transcript_type "protein_coding"; transcript_name "Tomm34-201"; protein_id "ENSMUSP00000018466.4"; transcript_support_level "1"; mgi_id "MGI:1914395"; tag "basic"; ccdsid "CCDS17020.1"; havana_gene "OTTMUSG00000016136.1"; havana_transcript "OTTMUST00000038588.1";
chr2	HAVANA	UTR	163912514	163913022	.	-	.	gene_id "ENSMUSG00000018322.11"; transcript_id "ENSMUST00000018466.4"; exon_number "1"; exon_id "8119";
chr2	HAVANA	start_codon	163912511	163912513	.	-	.	gene_id "ENSMUSG00000018322.11"; transcript_id "ENSMUST00000018466.4"; exon_number "2"; exon_id "8120";
chr2	HAVANA	exon	163912387	163913022	.	-	.	gene_id "ENSMUSG00000018322.11"; transcript_id "ENSMUST00000018466.4"; exon_number "3"; exon_id "ENSMUSE00000245435.4"; gene_type "protein_coding"; gene_name "Tomm34"; transcript_type "protein_coding"; transcript_name "Tomm34-201"; protein_id "ENSMUSP00000018466.4"; transcript_support_level "1"; mgi_id "MGI:1914395"; tag "basic"; ccdsid "CCDS17020.1"; havana_gene "OTTMUSG00000016136.1"; havana_transcript "OTTMUST00000038588.1";
chr2	HAVANA	CDS	163912387	163912513	.	-	.	gene_id "ENSMUSG00000018322.11"; transcript_id "ENSMUST00000018466.4"; exon_number "4"; exon_id "8121";
chr2	HAVANA	exon	163908490	163908589	.	-	.	gene_id "ENSMUSG00000018322.11"; transcript_id "ENSMUST00000018466.4"; exon_number "5"; exon_id "ENSMUSE00000171601.2"; gene_type "protein_coding"; gene_name "Tomm34"; transcript_type "protein_coding"; transcript_name "Tomm34-201"; protein_id "ENSMUSP00000018466.4"; transcript_support_level "1"; mgi_id "MGI:1914395"; tag "basic"; ccdsid "CCDS17020.1"; havana_gene "OTTMUSG00000016136.1"; havana_transcript "OTTMUST00000038588.1";
chr2	HAVANA	CDS	163908490	163908589	.	-	.	gene_id "ENSMUSG00000018322.11"; transcript_id "ENSMUST00000018466.4"; exon_number "6"; exon_id "ENSMUSE00000171601.2"; gene_type "protein_coding"; gene_name "Tomm34"; transcript_type "protein_coding"; transcript_name "Tomm34-201"; protein_id "ENSMUSP00000018466.4"; transcript_support_level "1"; mgi_id "MGI:1914395"; tag "basic"; ccdsid "CCDS17020.1"; havana_gene "OTTMUSG00000016136.1"; havana_transcript "OTTMUST00000038588.1";
chr2	HAVANA	exon	163906812	163906964	.	-	.	gene_id "ENSMUSG00000018322.11"; transcript_id "ENSMUST00000018466.4"; exon_number "7"; exon_id "ENSMUSE00000171595.2"; gene_type "protein_coding"; gene_name "Tomm34"; transcript_type "protein_coding"; transcript_name "Tomm34-201"; protein_id "ENSMUSP00000018466.4"; transcript_support_level "1"; mgi_id "MGI:1914395"; tag "basic"; ccdsid "CCDS17020.1"; havana_gene "OTTMUSG00000016136.1"; havana_transcript "OTTMUST00000038588.1";
chr2	HAVANA	CDS	163906812	163906964	.	-	.	gene_id "ENSMUSG00000018322.11"; transcript_id "ENSMUST00000018466.4"; exon_number "8"; exon_id "ENSMUSE00000171595.2"; gene_type "protein_coding"; gene_name "Tomm34"; transcript_type "protein_coding"; transcript_name "Tomm34-201"; protein_id "ENSMUSP00000018466.4"; transcript_support_level "1"; mgi_id "MGI:1914395"; tag "basic"; ccdsid "CCDS17020.1"; havana_gene "OTTMUSG00000016136.1"; havana_transcript "OTTMUST00000038588.1";
chr2	HAVANA	exon	163902759	163902928	.	-	.	gene_id "ENSMUSG00000018322.11"; transcript_id "ENSMUST00000018466.4"; exon_number "9"; exon_id "ENSMUSE00001287010.2"; gene_type "protein_coding"; gene_name "Tomm34"; transcript_type "protein_coding"; transcript_name "Tomm34-201"; protein_id "ENSMUSP00000018466.4"; transcript_support_level "1"; mgi_id "MGI:1914395"; tag "basic"; ccdsid "CCDS17020.1"; havana_gene "OTTMUSG00000016136.1"; havana_transcript "OTTMUST00000038588.1";
chr2	HAVANA	CDS	163902759	163902928	.	-	.	gene_id "ENSMUSG00000018322.11"; transcript_id "ENSMUST00000018466.4"; exon_number "10"; exon_id "ENSMUSE00001287010.2"; gene_type "protein_coding"; gene_name "Tomm34"; transcript_type "protein_coding"; transcript_name "Tomm34-201"; protein_id "ENSMUSP00000018466.4"; transcript_support_level "1"; mgi_id "MGI:1914395"; tag "basic"; ccdsid "CCDS17020.1"; havana_gene "OTTMUSG00000016136.1"; havana_transcript "OTTMUST00000038588.1";
chr2	HAVANA	exon	163900586	163900733	.	-	.	gene_id "ENSMUSG00000018322.11"; transcript_id "ENSMUST00000018466.4"; exon_number "11"; exon_id "ENSMUSE00000171600.2"; gene_type "protein_coding"; gene_name "Tomm34"; transcript_type "protein_coding"; transcript_name "Tomm34-201"; protein_id "ENSMUSP00000018466.4"; transcript_support_level "1"; mgi_id "MGI:1914395"; tag "basic"; ccdsid "CCDS17020.1"; havana_gene "OTTMUSG00000016136.1"; havana_transcript "OTTMUST00000038588.1";
chr2	HAVANA	CDS	163900586	163900733	.	-	.	gene_id "ENSMUSG00000018322.11"; transcript_id "ENSMUST00000018466.4"; exon_number "12"; exon_id "ENSMUSE00000171600.2"; gene_type "protein_coding"; gene_name "Tomm34"; transcript_type "protein_coding"; transcript_name "Tomm34-201"; protein_id "ENSMUSP00000018466.4"; transcript_support_level "1"; mgi_id "MGI:1914395"; tag "basic"; ccdsid "CCDS17020.1"; havana_gene "OTTMUSG00000016136.1"; havana_transcript "OTTMUST00000038588.1";
chr2	HAVANA	exon	163896621	163896747	.	-	.	gene_id "ENSMUSG00000018322.11"; transcript_id "ENSMUST00000018466.4"; exon_number "13"; exon_id "ENSMUSE00001206440.2"; gene_type "protein_coding"; gene_name "Tomm34"; transcript_type "protein_coding"; transcript_name "Tomm34-201"; protein_id "ENSMUSP00000018466.4"; transcript_support_level "1"; mgi_id "MGI:1914395"; tag "basic"; ccdsid "CCDS17020.1"; havana_gene "OTTMUSG00000016136.1"; havana_transcript "OTTMUST00000038588.1";
chr2	HAVANA	CDS	163896621	163896747	.	-	.	gene_id "ENSMUSG00000018322.11"; transcript_id "ENSMUST00000018466.4"; exon_number "14"; exon_id "ENSMUSE00001206440.2"; gene_type "protein_coding"; gene_name "Tomm34"; transcript_type "protein_coding"; transcript_name "Tomm34-201"; protein_id "ENSMUSP00000018466.4"; transcript_support_level "1"; mgi_id "MGI:1914395"; tag "basic"; ccdsid "CCDS17020.1"; havana_gene "OTTMUSG00000016136.1"; havana_transcript "OTTMUST00000038588.1";
chr2	HAVANA	CDS	163896326	163896427	.	-	.	gene_id "ENSMUSG00000018322.11"; transcript_id "ENSMUST00000018466.4"; exon_number "15"; exon_id "8122";
chr2	HAVANA	stop_codon	163896323	163896325	.	-	.	gene_id "ENSMUSG00000018322.11"; transcript_id "ENSMUST00000018466.4"; exon_number "16"; exon_id "8123";
chr2	HAVANA	exon	163895460	163896427	.	-	.	gene_id "ENSMUSG00000018322.11"; transcript_id "ENSMUST00000018466.4"; exon_number "17"; exon_id "ENSMUSE00001238042.2"; gene_type "protein_coding"; gene_name "Tomm34"; transcript_type "protein_coding"; transcript_name "Tomm34-201"; protein_id "ENSMUSP00000018466.4"; transcript_support_level "1"; mgi_id "MGI:1914395"; tag "basic"; ccdsid "CCDS17020.1"; havana_gene "OTTMUSG00000016136.1"; havana_transcript "OTTMUST00000038588.1";
chr2	HAVANA	UTR	163895460	163896325	.	-	.	gene_id "ENSMUSG00000018322.11"; transcript_id "ENSMUST00000018466.4"; exon_number "18"; exon_id "8124";
chr2	IsoQuant	transcript	163895460	163913082	.	-	.	gene_id "ENSMUSG00000018322.11"; transcript_id "transcript16490.chr2.nic"; exons "6";
chr2	IsoQuant	exon	163912833	163913082	.	-	.	gene_id "ENSMUSG00000018322.11"; transcript_id "transcript16490.chr2.nic"; exon_number "1"; exon_id "8125";
chr2	IsoQuant	exon	163908490	163908589	.	-	.	gene_id "ENSMUSG00000018322.11"; transcript_id "transcript16490.chr2.nic"; exon_number "2"; exon_id "ENSMUSE00000171601.2";
chr2	IsoQuant	exon	163906812	163906964	.	-	.	gene_id "ENSMUSG00000018322.11"; transcript_id "transcript16490.chr2.nic"; exon_number "3"; exon_id "ENSMUSE00000171595.2";
chr2	IsoQuant	exon	163902759	163902928	.	-	.	gene_id "ENSMUSG00000018322.11"; transcript_id "transcript16490.chr2.nic"; exon_number "4"; exon_id "ENSMUSE00001287010.2";
chr2	IsoQuant	exon	163896621	163896747	.	-	.	gene_id "ENSMUSG00000018322.11"; transcript_id "transcript16490.chr2.nic"; exon_number "5"; exon_id "ENSMUSE00001206440.2";
chr2	IsoQuant	exon	163895460	163896427	.	-	.	gene_id "ENSMUSG00000018322.11"; transcript_id "transcript16490.chr2.nic"; exon_number "6"; exon_id "ENSMUSE00001238042.2";
chr2	HAVANA	transcript	163895460	163913089	.	-	.	gene_id "ENSMUSG00000018322.11"; transcript_id "ENSMUST00000109384.10"; exons "7"; gene_type "protein_coding"; gene_name "Tomm34"; transcript_type "protein_coding"; transcript_name "Tomm34-202"; protein_id "ENSMUSP00000105010.4"; transcript_support_level "1"; mgi_id "MGI:1914395"; tag "basic"; ccdsid "CCDS71187.1"; havana_gene "OTTMUSG00000016136.1"; havana_transcript "OTTMUST00000038587.1";
chr2	HAVANA	UTR	163912960	163913089	.	-	.	gene_id "ENSMUSG00000018322.11"; transcript_id "ENSMUST00000109384.10"; exon_number "1"; exon_id "8126";
chr2	HAVANA	start_codon	163912957	163912959	.	-	.	gene_id "ENSMUSG00000018322.11"; transcript_id "ENSMUST00000109384.10"; exon_number "2"; exon_id "8127";
chr2	HAVANA	exon	163912833	163913089	.	-	.	gene_id "ENSMUSG00000018322.11"; transcript_id "ENSMUST00000109384.10"; exon_number "3"; exon_id "ENSMUSE00000680098.4"; gene_type "protein_coding"; gene_name "Tomm34"; transcript_type "protein_coding"; transcript_name "Tomm34-202"; protein_id "ENSMUSP00000105010.4"; transcript_support_level "1"; mgi_id "MGI:1914395"; tag "basic"; ccdsid "CCDS71187.1"; havana_gene "OTTMUSG00000016136.1"; havana_transcript "OTTMUST00000038587.1";
chr2	HAVANA	CDS	163912833	163912959	.	-	.	gene_id "ENSMUSG00000018322.11"; transcript_id "ENSMUST00000109384.10"; exon_number "4"; exon_id "8128";
chr2	HAVANA	exon	163908490	163908589	.	-	.	gene_id "ENSMUSG00000018322.11"; transcript_id "ENSMUST00000109384.10"; exon_number "5"; exon_id "ENSMUSE00000171601.2"; gene_type "protein_coding"; gene_name "Tomm34"; transcript_type "protein_coding"; transcript_name "Tomm34-202"; protein_id "ENSMUSP00000105010.4"; transcript_support_level "1"; mgi_id "MGI:1914395"; tag "basic"; ccdsid "CCDS71187.1"; havana_gene "OTTMUSG00000016136.1"; havana_transcript "OTTMUST00000038587.1";
chr2	HAVANA	CDS	163908490	163908589	.	-	.	gene_id "ENSMUSG00000018322.11"; transcript_id "ENSMUST00000109384.10"; exon_number "6"; exon_id "ENSMUSE00000171601.2"; gene_type "protein_coding"; gene_name "Tomm34"; transcript_type "protein_coding"; transcript_name "Tomm34-202"; protein_id "ENSMUSP00000105010.4"; transcript_support_level "1"; mgi_id "MGI:1914395"; tag "basic"; ccdsid "CCDS71187.1"; havana_gene "OTTMUSG00000016136.1"; havana_transcript "OTTMUST00000038587.1";
chr2	HAVANA	exon	163906812	163906964	.	-	.	gene_id "ENSMUSG00000018322.11"; transcript_id "ENSMUST00000109384.10"; exon_number "7"; exon_id "ENSMUSE00000171595.2"; gene_type "protein_coding"; gene_name "Tomm34"; transcript_type "protein_coding"; transcript_name "Tomm34-202"; protein_id "ENSMUSP00000105010.4"; transcript_support_level "1"; mgi_id "MGI:1914395"; tag "basic"; ccdsid "CCDS71187.1"; havana_gene "OTTMUSG00000016136.1"; havana_transcript "OTTMUST00000038587.1";
chr2	HAVANA	CDS	163906812	163906964	.	-	.	gene_id "ENSMUSG00000018322.11"; transcript_id "ENSMUST00000109384.10"; exon_number "8"; exon_id "ENSMUSE00000171595.2"; gene_type "protein_coding"; gene_name "Tomm34"; transcript_type "protein_coding"; transcript_name "Tomm34-202"; protein_id "ENSMUSP00000105010.4"; transcript_support_level "1"; mgi_id "MGI:1914395"; tag "basic"; ccdsid "CCDS71187.1"; havana_gene "OTTMUSG00000016136.1"; havana_transcript "OTTMUST00000038587.1";
chr2	HAVANA	exon	163902759	163902928	.	-	.	gene_id "ENSMUSG00000018322.11"; transcript_id "ENSMUST00000109384.10"; exon_number "9"; exon_id "ENSMUSE00001287010.2"; gene_type "protein_coding"; gene_name "Tomm34"; transcript_type "protein_coding"; transcript_name "Tomm34-202"; protein_id "ENSMUSP00000105010.4"; transcript_support_level "1"; mgi_id "MGI:1914395"; tag "basic"; ccdsid "CCDS71187.1"; havana_gene "OTTMUSG00000016136.1"; havana_transcript "OTTMUST00000038587.1";
chr2	HAVANA	CDS	163902759	163902928	.	-	.	gene_id "ENSMUSG00000018322.11"; transcript_id "ENSMUST00000109384.10"; exon_number "10"; exon_id "ENSMUSE00001287010.2"; gene_type "protein_coding"; gene_name "Tomm34"; transcript_type "protein_coding"; transcript_name "Tomm34-202"; protein_id "ENSMUSP00000105010.4"; transcript_support_level "1"; mgi_id "MGI:1914395"; tag "basic"; ccdsid "CCDS71187.1"; havana_gene "OTTMUSG00000016136.1"; havana_transcript "OTTMUST00000038587.1";
chr2	HAVANA	exon	163900586	163900733	.	-	.	gene_id "ENSMUSG00000018322.11"; transcript_id "ENSMUST00000109384.10"; exon_number "11"; exon_id "ENSMUSE00000171600.2"; gene_type "protein_coding"; gene_name "Tomm34"; transcript_type "protein_coding"; transcript_name "Tomm34-202"; protein_id "ENSMUSP00000105010.4"; transcript_support_level "1"; mgi_id "MGI:1914395"; tag "basic"; ccdsid "CCDS71187.1"; havana_gene "OTTMUSG00000016136.1"; havana_transcript "OTTMUST00000038587.1";
chr2	HAVANA	CDS	163900586	163900733	.	-	.	gene_id "ENSMUSG00000018322.11"; transcript_id "ENSMUST00000109384.10"; exon_number "12"; exon_id "ENSMUSE00000171600.2"; gene_type "protein_coding"; gene_name "Tomm34"; transcript_type "protein_coding"; transcript_name "Tomm34-202"; protein_id "ENSMUSP00000105010.4"; transcript_support_level "1"; mgi_id "MGI:1914395"; tag "basic"; ccdsid "CCDS71187.1"; havana_gene "OTTMUSG00000016136.1"; havana_transcript "OTTMUST00000038587.1";
chr2	HAVANA	exon	163896621	163896747	.	-	.	gene_id "ENSMUSG00000018322.11"; transcript_id "ENSMUST00000109384.10"; exon_number "13"; exon_id "ENSMUSE00001206440.2"; gene_type "protein_coding"; gene_name "Tomm34"; transcript_type "protein_coding"; transcript_name "Tomm34-202"; protein_id "ENSMUSP00000105010.4"; transcript_support_level "1"; mgi_id "MGI:1914395"; tag "basic"; ccdsid "CCDS71187.1"; havana_gene "OTTMUSG00000016136.1"; havana_transcript "OTTMUST00000038587.1";
chr2	HAVANA	CDS	163896621	163896747	.	-	.	gene_id "ENSMUSG00000018322.11"; transcript_id "ENSMUST00000109384.10"; exon_number "14"; exon_id "ENSMUSE00001206440.2"; gene_type "protein_coding"; gene_name "Tomm34"; transcript_type "protein_coding"; transcript_name "Tomm34-202"; protein_id "ENSMUSP00000105010.4"; transcript_support_level "1"; mgi_id "MGI:1914395"; tag "basic"; ccdsid "CCDS71187.1"; havana_gene "OTTMUSG00000016136.1"; havana_transcript "OTTMUST00000038587.1";
chr2	HAVANA	CDS	163896326	163896427	.	-	.	gene_id "ENSMUSG00000018322.11"; transcript_id "ENSMUST00000109384.10"; exon_number "15"; exon_id "chr2.8122";
chr2	HAVANA	stop_codon	163896323	163896325	.	-	.	gene_id "ENSMUSG00000018322.11"; transcript_id "ENSMUST00000109384.10"; exon_number "16"; exon_id "chr2.8123";
chr2	HAVANA	exon	163895460	163896427	.	-	.	gene_id "ENSMUSG00000018322.11"; transcript_id "ENSMUST00000109384.10"; exon_number "17"; exon_id "ENSMUSE00001238042.2"; gene_type "protein_coding"; gene_name "Tomm34"; transcript_type "protein_coding"; transcript_name "Tomm34-202"; protein_id "ENSMUSP00000105010.4"; transcript_support_level "1"; mgi_id "MGI:1914395"; tag "basic"; ccdsid "CCDS71187.1"; havana_gene "OTTMUSG00000016136.1"; havana_transcript "OTTMUST00000038587.1";
chr2	HAVANA	UTR	163895460	163896325	.	-	.	gene_id "ENSMUSG00000018322.11"; transcript_id "ENSMUST00000109384.10"; exon_number "18"; exon_id "chr2.8124";
chr2	HAVANA	gene	163912242	163997444	.	+	.	gene_id "ENSMUSG00000018209.16"; transcripts "2"; gene_type "protein_coding"; gene_name "Stk4"; mgi_id "MGI:1929004"; tag "overlapping_locus"; havana_gene "OTTMUSG00000001179.1";
chr2	HAVANA	transcript	163916058	163997444	.	+	.	gene_id "ENSMUSG00000018209.16"; transcript_id "ENSMUST00000018353.14"; exons "11"; gene_type "protein_coding"; gene_name "Stk4"; transcript_type "protein_coding"; transcript_name "Stk4-201"; protein_id "ENSMUSP00000018353.8"; transcript_support_level "1"; mgi_id "MGI:1929004"; tag "basic"; ccdsid "CCDS17021.1"; havana_gene "OTTMUSG00000001179.1"; havana_transcript "OTTMUST00000002310.1";
chr2	HAVANA	UTR	163916058	163916132	.	+	.	gene_id "ENSMUSG00000018209.16"; transcript_id "ENSMUST00000018353.14"; exon_number "1"; exon_id "8129";
chr2	HAVANA	exon	163916058	163916167	.	+	.	gene_id "ENSMUSG00000018209.16"; transcript_id "ENSMUST00000018353.14"; exon_number "2"; exon_id "ENSMUSE00000426544.3"; gene_type "protein_coding"; gene_name "Stk4"; transcript_type "protein_coding"; transcript_name "Stk4-201"; protein_id "ENSMUSP00000018353.8"; transcript_support_level "1"; mgi_id "MGI:1929004"; tag "basic"; ccdsid "CCDS17021.1"; havana_gene "OTTMUSG00000001179.1"; havana_transcript "OTTMUST00000002310.1";
chr2	HAVANA	start_codon	163916133	163916135	.	+	.	gene_id "ENSMUSG00000018209.16"; transcript_id "ENSMUST00000018353.14"; exon_number "3"; exon_id "8130";
chr2	HAVANA	CDS	163916133	163916167	.	+	.	gene_id "ENSMUSG00000018209.16"; transcript_id "ENSMUST00000018353.14"; exon_number "4"; exon_id "8131";
chr2	HAVANA	CDS	163921433	163921513	.	+	.	gene_id "ENSMUSG00000018209.16"; transcript_id "ENSMUST00000018353.14"; exon_number "5"; exon_id "ENSMUSE00000171623.2"; gene_type "protein_coding"; gene_name "Stk4"; transcript_type "protein_coding"; transcript_name "Stk4-201"; protein_id "ENSMUSP00000018353.8"; transcript_support_level "1"; mgi_id "MGI:1929004"; tag "basic"; ccdsid "CCDS17021.1"; havana_gene "OTTMUSG00000001179.1"; havana_transcript "OTTMUST00000002310.1";
chr2	HAVANA	exon	163921433	163921513	.	+	.	gene_id "ENSMUSG00000018209.16"; transcript_id "ENSMUST00000018353.14"; exon_number "6"; exon_id "ENSMUSE00000171623.2"; gene_type "protein_coding"; gene_name "Stk4"; transcript_type "protein_coding"; transcript_name "Stk4-201"; protein_id "ENSMUSP00000018353.8"; transcript_support_level "1"; mgi_id "MGI:1929004"; tag "basic"; ccdsid "CCDS17021.1"; havana_gene "OTTMUSG00000001179.1"; havana_transcript "OTTMUST00000002310.1";
chr2	HAVANA	CDS	163925550	163925678	.	+	.	gene_id "ENSMUSG00000018209.16"; transcript_id "ENSMUST00000018353.14"; exon_number "7"; exon_id "ENSMUSE00001290647.2"; gene_type "protein_coding"; gene_name "Stk4"; transcript_type "protein_coding"; transcript_name "Stk4-201"; protein_id "ENSMUSP00000018353.8"; transcript_support_level "1"; mgi_id "MGI:1929004"; tag "basic"; ccdsid "CCDS17021.1"; havana_gene "OTTMUSG00000001179.1"; havana_transcript "OTTMUST00000002310.1";
chr2	HAVANA	exon	163925550	163925678	.	+	.	gene_id "ENSMUSG00000018209.16"; transcript_id "ENSMUST00000018353.14"; exon_number "8"; exon_id "ENSMUSE00001290647.2"; gene_type "protein_coding"; gene_name "Stk4"; transcript_type "protein_coding"; transcript_name "Stk4-201"; protein_id "ENSMUSP00000018353.8"; transcript_support_level "1"; mgi_id "MGI:1929004"; tag "basic"; ccdsid "CCDS17021.1"; havana_gene "OTTMUSG00000001179.1"; havana_transcript "OTTMUST00000002310.1";
chr2	HAVANA	CDS	163928415	163928529	.	+	.	gene_id "ENSMUSG00000018209.16"; transcript_id "ENSMUST00000018353.14"; exon_number "9"; exon_id "ENSMUSE00001220720.2"; gene_type "protein_coding"; gene_name "Stk4"; transcript_type "protein_coding"; transcript_name "Stk4-201"; protein_id "ENSMUSP00000018353.8"; transcript_support_level "1"; mgi_id "MGI:1929004"; tag "basic"; ccdsid "CCDS17021.1"; havana_gene "OTTMUSG00000001179.1"; havana_transcript "OTTMUST00000002310.1";
chr2	HAVANA	exon	163928415	163928529	.	+	.	gene_id "ENSMUSG00000018209.16"; transcript_id "ENSMUST00000018353.14"; exon_number "10"; exon_id "ENSMUSE00001220720.2"; gene_type "protein_coding"; gene_name "Stk4"; transcript_type "protein_coding"; transcript_name "Stk4-201"; protein_id "ENSMUSP00000018353.8"; transcript_support_level "1"; mgi_id "MGI:1929004"; tag "basic"; ccdsid "CCDS17021.1"; havana_gene "OTTMUSG00000001179.1"; havana_transcript "OTTMUST00000002310.1";
chr2	HAVANA	CDS	163930761	163930925	.	+	.	gene_id "ENSMUSG00000018209.16"; transcript_id "ENSMUST00000018353.14"; exon_number "11"; exon_id "ENSMUSE00001304083.2"; gene_type "protein_coding"; gene_name "Stk4"; transcript_type "protein_coding"; transcript_name "Stk4-201"; protein_id "ENSMUSP00000018353.8"; transcript_support_level "1"; mgi_id "MGI:1929004"; tag "basic"; ccdsid "CCDS17021.1"; havana_gene "OTTMUSG00000001179.1"; havana_transcript "OTTMUST00000002310.1";
chr2	HAVANA	exon	163930761	163930925	.	+	.	gene_id "ENSMUSG00000018209.16"; transcript_id "ENSMUST00000018353.14"; exon_number "12"; exon_id "ENSMUSE00001304083.2"; gene_type "protein_coding"; gene_name "Stk4"; transcript_type "protein_coding"; transcript_name "Stk4-201"; protein_id "ENSMUSP00000018353.8"; transcript_support_level "1"; mgi_id "MGI:1929004"; tag "basic"; ccdsid "CCDS17021.1"; havana_gene "OTTMUSG00000001179.1"; havana_transcript "OTTMUST00000002310.1";
chr2	HAVANA	CDS	163938659	163938826	.	+	.	gene_id "ENSMUSG00000018209.16"; transcript_id "ENSMUST00000018353.14"; exon_number "13"; exon_id "ENSMUSE00000245275.2"; gene_type "protein_coding"; gene_name "Stk4"; transcript_type "protein_coding"; transcript_name "Stk4-201"; protein_id "ENSMUSP00000018353.8"; transcript_support_level "1"; mgi_id "MGI:1929004"; tag "basic"; ccdsid "CCDS17021.1"; havana_gene "OTTMUSG00000001179.1"; havana_transcript "OTTMUST00000002310.1";
chr2	HAVANA	exon	163938659	163938826	.	+	.	gene_id "ENSMUSG00000018209.16"; transcript_id "ENSMUST00000018353.14"; exon_number "14"; exon_id "ENSMUSE00000245275.2"; gene_type "protein_coding"; gene_name "Stk4"; transcript_type "protein_coding"; transcript_name "Stk4-201"; protein_id "ENSMUSP00000018353.8"; transcript_support_level "1"; mgi_id "MGI:1929004"; tag "basic"; ccdsid "CCDS17021.1"; havana_gene "OTTMUSG00000001179.1"; havana_transcript "OTTMUST00000002310.1";
chr2	HAVANA	CDS	163940359	163940496	.	+	.	gene_id "ENSMUSG00000018209.16"; transcript_id "ENSMUST00000018353.14"; exon_number "15"; exon_id "ENSMUSE00000171625.2"; gene_type "protein_coding"; gene_name "Stk4"; transcript_type "protein_coding"; transcript_name "Stk4-201"; protein_id "ENSMUSP00000018353.8"; transcript_support_level "1"; mgi_id "MGI:1929004"; tag "basic"; ccdsid "CCDS17021.1"; havana_gene "OTTMUSG00000001179.1"; havana_transcript "OTTMUST00000002310.1";
chr2	HAVANA	exon	163940359	163940496	.	+	.	gene_id "ENSMUSG00000018209.16"; transcript_id "ENSMUST00000018353.14"; exon_number "16"; exon_id "ENSMUSE00000171625.2"; gene_type "protein_coding"; gene_name "Stk4"; transcript_type "protein_coding"; transcript_name "Stk4-201"; protein_id "ENSMUSP00000018353.8"; transcript_support_level "1"; mgi_id "MGI:1929004"; tag "basic"; ccdsid "CCDS17021.1"; havana_gene "OTTMUSG00000001179.1"; havana_transcript "OTTMUST00000002310.1";
chr2	HAVANA	CDS	163941617	163941745	.	+	.	gene_id "ENSMUSG00000018209.16"; transcript_id "ENSMUST00000018353.14"; exon_number "17"; exon_id "ENSMUSE00000171618.2"; gene_type "protein_coding"; gene_name "Stk4"; transcript_type "protein_coding"; transcript_name "Stk4-201"; protein_id "ENSMUSP00000018353.8"; transcript_support_level "1"; mgi_id "MGI:1929004"; tag "basic"; ccdsid "CCDS17021.1"; havana_gene "OTTMUSG00000001179.1"; havana_transcript "OTTMUST00000002310.1";
chr2	HAVANA	exon	163941617	163941745	.	+	.	gene_id "ENSMUSG00000018209.16"; transcript_id "ENSMUST00000018353.14"; exon_number "18"; exon_id "ENSMUSE00000171618.2"; gene_type "protein_coding"; gene_name "Stk4"; transcript_type "protein_coding"; transcript_name "Stk4-201"; protein_id "ENSMUSP00000018353.8"; transcript_support_level "1"; mgi_id "MGI:1929004"; tag "basic"; ccdsid "CCDS17021.1"; havana_gene "OTTMUSG00000001179.1"; havana_transcript "OTTMUST00000002310.1";
chr2	HAVANA	CDS	163942330	163942516	.	+	.	gene_id "ENSMUSG00000018209.16"; transcript_id "ENSMUST00000018353.14"; exon_number "19"; exon_id "ENSMUSE00000171620.2"; gene_type "protein_coding"; gene_name "Stk4"; transcript_type "protein_coding"; transcript_name "Stk4-201"; protein_id "ENSMUSP00000018353.8"; transcript_support_level "1"; mgi_id "MGI:1929004"; tag "basic"; ccdsid "CCDS17021.1"; havana_gene "OTTMUSG00000001179.1"; havana_transcript "OTTMUST00000002310.1";
chr2	HAVANA	exon	163942330	163942516	.	+	.	gene_id "ENSMUSG00000018209.16"; transcript_id "ENSMUST00000018353.14"; exon_number "20"; exon_id "ENSMUSE00000171620.2"; gene_type "protein_coding"; gene_name "Stk4"; transcript_type "protein_coding"; transcript_name "Stk4-201"; protein_id "ENSMUSP00000018353.8"; transcript_support_level "1"; mgi_id "MGI:1929004"; tag "basic"; ccdsid "CCDS17021.1"; havana_gene "OTTMUSG00000001179.1"; havana_transcript "OTTMUST00000002310.1";
chr2	HAVANA	CDS	163959889	163960046	.	+	.	gene_id "ENSMUSG00000018209.16"; transcript_id "ENSMUST00000018353.14"; exon_number "21"; exon_id "ENSMUSE00000426551.2"; gene_type "protein_coding"; gene_name "Stk4"; transcript_type "protein_coding"; transcript_name "Stk4-201"; protein_id "ENSMUSP00000018353.8"; transcript_support_level "1"; mgi_id "MGI:1929004"; tag "basic"; ccdsid "CCDS17021.1"; havana_gene "OTTMUSG00000001179.1"; havana_transcript "OTTMUST00000002310.1";
chr2	HAVANA	exon	163959889	163960046	.	+	.	gene_id "ENSMUSG00000018209.16"; transcript_id "ENSMUST00000018353.14"; exon_number "22"; exon_id "ENSMUSE00000426551.2"; gene_type "protein_coding"; gene_name "Stk4"; transcript_type "protein_coding"; transcript_name "Stk4-201"; protein_id "ENSMUSP00000018353.8"; transcript_support_level "1"; mgi_id "MGI:1929004"; tag "basic"; ccdsid "CCDS17021.1"; havana_gene "OTTMUSG00000001179.1"; havana_transcript "OTTMUST00000002310.1";
chr2	HAVANA	CDS	163993593	163993748	.	+	.	gene_id "ENSMUSG00000018209.16"; transcript_id "ENSMUST00000018353.14"; exon_number "23"; exon_id "8132";
chr2	HAVANA	exon	163993593	163997444	.	+	.	gene_id "ENSMUSG00000018209.16"; transcript_id "ENSMUST00000018353.14"; exon_number "24"; exon_id "ENSMUSE00000426513.5"; gene_type "protein_coding"; gene_name "Stk4"; transcript_type "protein_coding"; transcript_name "Stk4-201"; protein_id "ENSMUSP00000018353.8"; transcript_support_level "1"; mgi_id "MGI:1929004"; tag "basic"; ccdsid "CCDS17021.1"; havana_gene "OTTMUSG00000001179.1"; havana_transcript "OTTMUST00000002310.1";
chr2	HAVANA	stop_codon	163993749	163993751	.	+	.	gene_id "ENSMUSG00000018209.16"; transcript_id "ENSMUST00000018353.14"; exon_number "25"; exon_id "8133";
chr2	HAVANA	UTR	163993749	163997444	.	+	.	gene_id "ENSMUSG00000018209.16"; transcript_id "ENSMUST00000018353.14"; exon_number "26"; exon_id "8134";
chr2	IsoQuant	transcript	163916033	163959947	.	+	.	gene_id "ENSMUSG00000018209.16"; transcript_id "transcript16497.chr2.nic"; exons "10";
chr2	IsoQuant	exon	163916033	163916167	.	+	.	gene_id "ENSMUSG00000018209.16"; transcript_id "transcript16497.chr2.nic"; exon_number "1"; exon_id "8135";
chr2	IsoQuant	exon	163921433	163921513	.	+	.	gene_id "ENSMUSG00000018209.16"; transcript_id "transcript16497.chr2.nic"; exon_number "2"; exon_id "ENSMUSE00000171623.2";
chr2	IsoQuant	exon	163925550	163925678	.	+	.	gene_id "ENSMUSG00000018209.16"; transcript_id "transcript16497.chr2.nic"; exon_number "3"; exon_id "ENSMUSE00001290647.2";
chr2	IsoQuant	exon	163928415	163928529	.	+	.	gene_id "ENSMUSG00000018209.16"; transcript_id "transcript16497.chr2.nic"; exon_number "4"; exon_id "ENSMUSE00001220720.2";
chr2	IsoQuant	exon	163930761	163930925	.	+	.	gene_id "ENSMUSG00000018209.16"; transcript_id "transcript16497.chr2.nic"; exon_number "5"; exon_id "ENSMUSE00001304083.2";
chr2	IsoQuant	exon	163938659	163938826	.	+	.	gene_id "ENSMUSG00000018209.16"; transcript_id "transcript16497.chr2.nic"; exon_number "6"; exon_id "ENSMUSE00000245275.2";
chr2	IsoQuant	exon	163940359	163940496	.	+	.	gene_id "ENSMUSG00000018209.16"; transcript_id "transcript16497.chr2.nic"; exon_number "7"; exon_id "ENSMUSE00000171625.2";
chr2	IsoQuant	exon	163941617	163941745	.	+	.	gene_id "ENSMUSG00000018209.16"; transcript_id "transcript16497.chr2.nic"; exon_number "8"; exon_id "ENSMUSE00000171618.2";
chr2	IsoQuant	exon	163942330	163942516	.	+	.	gene_id "ENSMUSG00000018209.16"; transcript_id "transcript16497.chr2.nic"; exon_number "9"; exon_id "ENSMUSE00000171620.2";
chr2	IsoQuant	exon	163959889	163959947	.	+	.	gene_id "ENSMUSG00000018209.16"; transcript_id "transcript16497.chr2.nic"; exon_number "10"; exon_id "8136";
chr2	IsoQuant	gene	163982469	163984373	.	+	.	gene_id "novel_gene_chr2_16503"; transcripts "1";
chr2	IsoQuant	transcript	163982469	163984373	.	+	.	gene_id "novel_gene_chr2_16503"; transcript_id "transcript16502.chr2.nnic"; exons "1";
chr2	IsoQuant	exon	163982469	163984373	.	+	.	gene_id "novel_gene_chr2_16503"; transcript_id "transcript16502.chr2.nnic"; exon_number "1"; exon_id "8137";
chr2	HAVANA	gene	164005539	164013033	.	-	.	gene_id "ENSMUSG00000040164.4"; transcripts "1"; gene_type "protein_coding"; gene_name "Kcns1"; mgi_id "MGI:1197019"; havana_gene "OTTMUSG00000001173.1";
chr2	HAVANA	transcript	164005539	164013033	.	-	.	gene_id "ENSMUSG00000040164.4"; transcript_id "ENSMUST00000045196.4"; exons "4"; gene_type "protein_coding"; gene_name "Kcns1"; transcript_type "protein_coding"; transcript_name "Kcns1-201"; protein_id "ENSMUSP00000038901.4"; transcript_support_level "1"; mgi_id "MGI:1197019"; tag "basic"; ccdsid "CCDS17022.1"; havana_gene "OTTMUSG00000001173.1"; havana_transcript "OTTMUST00000002300.1";
chr2	HAVANA	exon	164012947	164013033	.	-	.	gene_id "ENSMUSG00000040164.4"; transcript_id "ENSMUST00000045196.4"; exon_number "1"; exon_id "ENSMUSE00000245196.3"; gene_type "protein_coding"; gene_name "Kcns1"; transcript_type "protein_coding"; transcript_name "Kcns1-201"; protein_id "ENSMUSP00000038901.4"; transcript_support_level "1"; mgi_id "MGI:1197019"; tag "basic"; ccdsid "CCDS17022.1"; havana_gene "OTTMUSG00000001173.1"; havana_transcript "OTTMUST00000002300.1";
chr2	HAVANA	UTR	164012947	164013033	.	-	.	gene_id "ENSMUSG00000040164.4"; transcript_id "ENSMUST00000045196.4"; exon_number "2"; exon_id "ENSMUSE00000245196.3"; gene_type "protein_coding"; gene_name "Kcns1"; transcript_type "protein_coding"; transcript_name "Kcns1-201"; protein_id "ENSMUSP00000038901.4"; transcript_support_level "1"; mgi_id "MGI:1197019"; tag "basic"; ccdsid "CCDS17022.1"; havana_gene "OTTMUSG00000001173.1"; havana_transcript "OTTMUST00000002300.1";
chr2	HAVANA	exon	164010998	164011179	.	-	.	gene_id "ENSMUSG00000040164.4"; transcript_id "ENSMUST00000045196.4"; exon_number "3"; exon_id "ENSMUSE00000245188.2"; gene_type "protein_coding"; gene_name "Kcns1"; transcript_type "protein_coding"; transcript_name "Kcns1-201"; protein_id "ENSMUSP00000038901.4"; transcript_support_level "1"; mgi_id "MGI:1197019"; tag "basic"; ccdsid "CCDS17022.1"; havana_gene "OTTMUSG00000001173.1"; havana_transcript "OTTMUST00000002300.1";
chr2	HAVANA	UTR	164010998	164011179	.	-	.	gene_id "ENSMUSG00000040164.4"; transcript_id "ENSMUST00000045196.4"; exon_number "4"; exon_id "ENSMUSE00000245188.2"; gene_type "protein_coding"; gene_name "Kcns1"; transcript_type "protein_coding"; transcript_name "Kcns1-201"; protein_id "ENSMUSP00000038901.4"; transcript_support_level "1"; mgi_id "MGI:1197019"; tag "basic"; ccdsid "CCDS17022.1"; havana_gene "OTTMUSG00000001173.1"; havana_transcript "OTTMUST00000002300.1";
chr2	HAVANA	UTR	164010758	164010777	.	-	.	gene_id "ENSMUSG00000040164.4"; transcript_id "ENSMUST00000045196.4"; exon_number "5"; exon_id "8138";
chr2	HAVANA	start_codon	164010755	164010757	.	-	.	gene_id "ENSMUSG00000040164.4"; transcript_id "ENSMUST00000045196.4"; exon_number "6"; exon_id "8139";
chr2	HAVANA	exon	164009732	164010777	.	-	.	gene_id "ENSMUSG00000040164.4"; transcript_id "ENSMUST00000045196.4"; exon_number "7"; exon_id "ENSMUSE00000245177.2"; gene_type "protein_coding"; gene_name "Kcns1"; transcript_type "protein_coding"; transcript_name "Kcns1-201"; protein_id "ENSMUSP00000038901.4"; transcript_support_level "1"; mgi_id "MGI:1197019"; tag "basic"; ccdsid "CCDS17022.1"; havana_gene "OTTMUSG00000001173.1"; havana_transcript "OTTMUST00000002300.1";
chr2	HAVANA	CDS	164009732	164010757	.	-	.	gene_id "ENSMUSG00000040164.4"; transcript_id "ENSMUST00000045196.4"; exon_number "8"; exon_id "8140";
chr2	HAVANA	CDS	164006471	164006935	.	-	.	gene_id "ENSMUSG00000040164.4"; transcript_id "ENSMUST00000045196.4"; exon_number "9"; exon_id "8141";
chr2	HAVANA	stop_codon	164006468	164006470	.	-	.	gene_id "ENSMUSG00000040164.4"; transcript_id "ENSMUST00000045196.4"; exon_number "10"; exon_id "8142";
chr2	HAVANA	exon	164005539	164006935	.	-	.	gene_id "ENSMUSG00000040164.4"; transcript_id "ENSMUST00000045196.4"; exon_number "11"; exon_id "ENSMUSE00000363331.4"; gene_type "protein_coding"; gene_name "Kcns1"; transcript_type "protein_coding"; transcript_name "Kcns1-201"; protein_id "ENSMUSP00000038901.4"; transcript_support_level "1"; mgi_id "MGI:1197019"; tag "basic"; ccdsid "CCDS17022.1"; havana_gene "OTTMUSG00000001173.1"; havana_transcript "OTTMUST00000002300.1";
chr2	HAVANA	UTR	164005539	164006470	.	-	.	gene_id "ENSMUSG00000040164.4"; transcript_id "ENSMUST00000045196.4"; exon_number "12"; exon_id "8143";
chr2	HAVANA	gene	164231313	164247080	.	-	.	gene_id "ENSMUSG00000016995.18"; transcripts "2"; gene_type "protein_coding"; gene_name "Matn4"; mgi_id "MGI:1328314"; havana_gene "OTTMUSG00000001183.1";
chr2	HAVANA	transcript	164231313	164246534	.	-	.	gene_id "ENSMUSG00000016995.18"; transcript_id "ENSMUST00000103103.10"; exons "11"; gene_type "protein_coding"; gene_name "Matn4"; transcript_type "protein_coding"; transcript_name "Matn4-201"; protein_id "ENSMUSP00000099392.4"; transcript_support_level "1"; mgi_id "MGI:1328314"; tag "basic"; ccdsid "CCDS17034.1"; havana_gene "OTTMUSG00000001183.1"; havana_transcript "OTTMUST00000002321.1";
chr2	HAVANA	exon	164246411	164246534	.	-	.	gene_id "ENSMUSG00000016995.18"; transcript_id "ENSMUST00000103103.10"; exon_number "1"; exon_id "ENSMUSE00000751975.2"; gene_type "protein_coding"; gene_name "Matn4"; transcript_type "protein_coding"; transcript_name "Matn4-201"; protein_id "ENSMUSP00000099392.4"; transcript_support_level "1"; mgi_id "MGI:1328314"; tag "basic"; ccdsid "CCDS17034.1"; havana_gene "OTTMUSG00000001183.1"; havana_transcript "OTTMUST00000002321.1";
chr2	HAVANA	UTR	164246411	164246534	.	-	.	gene_id "ENSMUSG00000016995.18"; transcript_id "ENSMUST00000103103.10"; exon_number "2"; exon_id "ENSMUSE00000751975.2"; gene_type "protein_coding"; gene_name "Matn4"; transcript_type "protein_coding"; transcript_name "Matn4-201"; protein_id "ENSMUSP00000099392.4"; transcript_support_level "1"; mgi_id "MGI:1328314"; tag "basic"; ccdsid "CCDS17034.1"; havana_gene "OTTMUSG00000001183.1"; havana_transcript "OTTMUST00000002321.1";
chr2	HAVANA	UTR	164243841	164243882	.	-	.	gene_id "ENSMUSG00000016995.18"; transcript_id "ENSMUST00000103103.10"; exon_number "3"; exon_id "8144";
chr2	HAVANA	start_codon	164243838	164243840	.	-	.	gene_id "ENSMUSG00000016995.18"; transcript_id "ENSMUST00000103103.10"; exon_number "4"; exon_id "8145";
chr2	HAVANA	exon	164243762	164243882	.	-	.	gene_id "ENSMUSG00000016995.18"; transcript_id "ENSMUST00000103103.10"; exon_number "5"; exon_id "ENSMUSE00001277004.2"; gene_type "protein_coding"; gene_name "Matn4"; transcript_type "protein_coding"; transcript_name "Matn4-201"; protein_id "ENSMUSP00000099392.4"; transcript_support_level "1"; mgi_id "MGI:1328314"; tag "basic"; ccdsid "CCDS17034.1"; havana_gene "OTTMUSG00000001183.1"; havana_transcript "OTTMUST00000002321.1";
chr2	HAVANA	CDS	164243762	164243840	.	-	.	gene_id "ENSMUSG00000016995.18"; transcript_id "ENSMUST00000103103.10"; exon_number "6"; exon_id "8146";
chr2	HAVANA	exon	164242448	164243017	.	-	.	gene_id "ENSMUSG00000016995.18"; transcript_id "ENSMUST00000103103.10"; exon_number "7"; exon_id "ENSMUSE00001259109.2"; gene_type "protein_coding"; gene_name "Matn4"; transcript_type "protein_coding"; transcript_name "Matn4-201"; protein_id "ENSMUSP00000099392.4"; transcript_support_level "1"; mgi_id "MGI:1328314"; tag "basic"; ccdsid "CCDS17034.1"; havana_gene "OTTMUSG00000001183.1"; havana_transcript "OTTMUST00000002321.1";
chr2	HAVANA	CDS	164242448	164243017	.	-	.	gene_id "ENSMUSG00000016995.18"; transcript_id "ENSMUST00000103103.10"; exon_number "8"; exon_id "ENSMUSE00001259109.2"; gene_type "protein_coding"; gene_name "Matn4"; transcript_type "protein_coding"; transcript_name "Matn4-201"; protein_id "ENSMUSP00000099392.4"; transcript_support_level "1"; mgi_id "MGI:1328314"; tag "basic"; ccdsid "CCDS17034.1"; havana_gene "OTTMUSG00000001183.1"; havana_transcript "OTTMUST00000002321.1";
chr2	HAVANA	exon	164241652	164241774	.	-	.	gene_id "ENSMUSG00000016995.18"; transcript_id "ENSMUST00000103103.10"; exon_number "9"; exon_id "ENSMUSE00001225907.2"; gene_type "protein_coding"; gene_name "Matn4"; transcript_type "protein_coding"; transcript_name "Matn4-201"; protein_id "ENSMUSP00000099392.4"; transcript_support_level "1"; mgi_id "MGI:1328314"; tag "basic"; ccdsid "CCDS17034.1"; havana_gene "OTTMUSG00000001183.1"; havana_transcript "OTTMUST00000002321.1";
chr2	HAVANA	CDS	164241652	164241774	.	-	.	gene_id "ENSMUSG00000016995.18"; transcript_id "ENSMUST00000103103.10"; exon_number "10"; exon_id "ENSMUSE00001225907.2"; gene_type "protein_coding"; gene_name "Matn4"; transcript_type "protein_coding"; transcript_name "Matn4-201"; protein_id "ENSMUSP00000099392.4"; transcript_support_level "1"; mgi_id "MGI:1328314"; tag "basic"; ccdsid "CCDS17034.1"; havana_gene "OTTMUSG00000001183.1"; havana_transcript "OTTMUST00000002321.1";
chr2	HAVANA	exon	164239084	164239206	.	-	.	gene_id "ENSMUSG00000016995.18"; transcript_id "ENSMUST00000103103.10"; exon_number "11"; exon_id "ENSMUSE00001245204.2"; gene_type "protein_coding"; gene_name "Matn4"; transcript_type "protein_coding"; transcript_name "Matn4-201"; protein_id "ENSMUSP00000099392.4"; transcript_support_level "1"; mgi_id "MGI:1328314"; tag "basic"; ccdsid "CCDS17034.1"; havana_gene "OTTMUSG00000001183.1"; havana_transcript "OTTMUST00000002321.1";
chr2	HAVANA	CDS	164239084	164239206	.	-	.	gene_id "ENSMUSG00000016995.18"; transcript_id "ENSMUST00000103103.10"; exon_number "12"; exon_id "ENSMUSE00001245204.2"; gene_type "protein_coding"; gene_name "Matn4"; transcript_type "protein_coding"; transcript_name "Matn4-201"; protein_id "ENSMUSP00000099392.4"; transcript_support_level "1"; mgi_id "MGI:1328314"; tag "basic"; ccdsid "CCDS17034.1"; havana_gene "OTTMUSG00000001183.1"; havana_transcript "OTTMUST00000002321.1";
chr2	HAVANA	exon	164238862	164238984	.	-	.	gene_id "ENSMUSG00000016995.18"; transcript_id "ENSMUST00000103103.10"; exon_number "13"; exon_id "ENSMUSE00001298643.2"; gene_type "protein_coding"; gene_name "Matn4"; transcript_type "protein_coding"; transcript_name "Matn4-201"; protein_id "ENSMUSP00000099392.4"; transcript_support_level "1"; mgi_id "MGI:1328314"; tag "basic"; ccdsid "CCDS17034.1"; havana_gene "OTTMUSG00000001183.1"; havana_transcript "OTTMUST00000002321.1";
chr2	HAVANA	CDS	164238862	164238984	.	-	.	gene_id "ENSMUSG00000016995.18"; transcript_id "ENSMUST00000103103.10"; exon_number "14"; exon_id "ENSMUSE00001298643.2"; gene_type "protein_coding"; gene_name "Matn4"; transcript_type "protein_coding"; transcript_name "Matn4-201"; protein_id "ENSMUSP00000099392.4"; transcript_support_level "1"; mgi_id "MGI:1328314"; tag "basic"; ccdsid "CCDS17034.1"; havana_gene "OTTMUSG00000001183.1"; havana_transcript "OTTMUST00000002321.1";
chr2	HAVANA	exon	164238645	164238767	.	-	.	gene_id "ENSMUSG00000016995.18"; transcript_id "ENSMUST00000103103.10"; exon_number "15"; exon_id "ENSMUSE00000171659.2"; gene_type "protein_coding"; gene_name "Matn4"; transcript_type "protein_coding"; transcript_name "Matn4-201"; protein_id "ENSMUSP00000099392.4"; transcript_support_level "1"; mgi_id "MGI:1328314"; tag "basic"; ccdsid "CCDS17034.1"; havana_gene "OTTMUSG00000001183.1"; havana_transcript "OTTMUST00000002321.1";
chr2	HAVANA	CDS	164238645	164238767	.	-	.	gene_id "ENSMUSG00000016995.18"; transcript_id "ENSMUST00000103103.10"; exon_number "16"; exon_id "ENSMUSE00000171659.2"; gene_type "protein_coding"; gene_name "Matn4"; transcript_type "protein_coding"; transcript_name "Matn4-201"; protein_id "ENSMUSP00000099392.4"; transcript_support_level "1"; mgi_id "MGI:1328314"; tag "basic"; ccdsid "CCDS17034.1"; havana_gene "OTTMUSG00000001183.1"; havana_transcript "OTTMUST00000002321.1";
chr2	HAVANA	exon	164235016	164235429	.	-	.	gene_id "ENSMUSG00000016995.18"; transcript_id "ENSMUST00000103103.10"; exon_number "17"; exon_id "ENSMUSE00000171654.2"; gene_type "protein_coding"; gene_name "Matn4"; transcript_type "protein_coding"; transcript_name "Matn4-201"; protein_id "ENSMUSP00000099392.4"; transcript_support_level "1"; mgi_id "MGI:1328314"; tag "basic"; ccdsid "CCDS17034.1"; havana_gene "OTTMUSG00000001183.1"; havana_transcript "OTTMUST00000002321.1";
chr2	HAVANA	CDS	164235016	164235429	.	-	.	gene_id "ENSMUSG00000016995.18"; transcript_id "ENSMUST00000103103.10"; exon_number "18"; exon_id "ENSMUSE00000171654.2"; gene_type "protein_coding"; gene_name "Matn4"; transcript_type "protein_coding"; transcript_name "Matn4-201"; protein_id "ENSMUSP00000099392.4"; transcript_support_level "1"; mgi_id "MGI:1328314"; tag "basic"; ccdsid "CCDS17034.1"; havana_gene "OTTMUSG00000001183.1"; havana_transcript "OTTMUST00000002321.1";
chr2	HAVANA	exon	164234762	164234914	.	-	.	gene_id "ENSMUSG00000016995.18"; transcript_id "ENSMUST00000103103.10"; exon_number "19"; exon_id "ENSMUSE00000171658.2"; gene_type "protein_coding"; gene_name "Matn4"; transcript_type "protein_coding"; transcript_name "Matn4-201"; protein_id "ENSMUSP00000099392.4"; transcript_support_level "1"; mgi_id "MGI:1328314"; tag "basic"; ccdsid "CCDS17034.1"; havana_gene "OTTMUSG00000001183.1"; havana_transcript "OTTMUST00000002321.1";
chr2	HAVANA	CDS	164234762	164234914	.	-	.	gene_id "ENSMUSG00000016995.18"; transcript_id "ENSMUST00000103103.10"; exon_number "20"; exon_id "ENSMUSE00000171658.2"; gene_type "protein_coding"; gene_name "Matn4"; transcript_type "protein_coding"; transcript_name "Matn4-201"; protein_id "ENSMUSP00000099392.4"; transcript_support_level "1"; mgi_id "MGI:1328314"; tag "basic"; ccdsid "CCDS17034.1"; havana_gene "OTTMUSG00000001183.1"; havana_transcript "OTTMUST00000002321.1";
chr2	HAVANA	exon	164231713	164231820	.	-	.	gene_id "ENSMUSG00000016995.18"; transcript_id "ENSMUST00000103103.10"; exon_number "21"; exon_id "ENSMUSE00000661278.2"; gene_type "protein_coding"; gene_name "Matn4"; transcript_type "protein_coding"; transcript_name "Matn4-201"; protein_id "ENSMUSP00000099392.4"; transcript_support_level "1"; mgi_id "MGI:1328314"; tag "basic"; ccdsid "CCDS17034.1"; havana_gene "OTTMUSG00000001183.1"; havana_transcript "OTTMUST00000002321.1";
chr2	HAVANA	CDS	164231713	164231820	.	-	.	gene_id "ENSMUSG00000016995.18"; transcript_id "ENSMUST00000103103.10"; exon_number "22"; exon_id "ENSMUSE00000661278.2"; gene_type "protein_coding"; gene_name "Matn4"; transcript_type "protein_coding"; transcript_name "Matn4-201"; protein_id "ENSMUSP00000099392.4"; transcript_support_level "1"; mgi_id "MGI:1328314"; tag "basic"; ccdsid "CCDS17034.1"; havana_gene "OTTMUSG00000001183.1"; havana_transcript "OTTMUST00000002321.1";
chr2	HAVANA	CDS	164231579	164231634	.	-	.	gene_id "ENSMUSG00000016995.18"; transcript_id "ENSMUST00000103103.10"; exon_number "23"; exon_id "8147";
chr2	HAVANA	stop_codon	164231576	164231578	.	-	.	gene_id "ENSMUSG00000016995.18"; transcript_id "ENSMUST00000103103.10"; exon_number "24"; exon_id "8148";
chr2	HAVANA	exon	164231313	164231634	.	-	.	gene_id "ENSMUSG00000016995.18"; transcript_id "ENSMUST00000103103.10"; exon_number "25"; exon_id "ENSMUSE00000661277.2"; gene_type "protein_coding"; gene_name "Matn4"; transcript_type "protein_coding"; transcript_name "Matn4-201"; protein_id "ENSMUSP00000099392.4"; transcript_support_level "1"; mgi_id "MGI:1328314"; tag "basic"; ccdsid "CCDS17034.1"; havana_gene "OTTMUSG00000001183.1"; havana_transcript "OTTMUST00000002321.1";
chr2	HAVANA	UTR	164231313	164231578	.	-	.	gene_id "ENSMUSG00000016995.18"; transcript_id "ENSMUST00000103103.10"; exon_number "26"; exon_id "8149";
chr2	HAVANA	transcript	164235838	164246533	.	-	.	gene_id "ENSMUSG00000016995.18"; transcript_id "ENSMUST00000154940.2"; exons "7"; gene_type "protein_coding"; gene_name "Matn4"; transcript_type "retained_intron"; transcript_name "Matn4-205"; transcript_support_level "2"; mgi_id "MGI:1328314"; havana_gene "OTTMUSG00000001183.1"; havana_transcript "OTTMUST00000038950.1";
chr2	HAVANA	exon	164246411	164246533	.	-	.	gene_id "ENSMUSG00000016995.18"; transcript_id "ENSMUST00000154940.2"; exon_number "1"; exon_id "ENSMUSE00000726811.2"; gene_type "protein_coding"; gene_name "Matn4"; transcript_type "retained_intron"; transcript_name "Matn4-205"; transcript_support_level "2"; mgi_id "MGI:1328314"; havana_gene "OTTMUSG00000001183.1"; havana_transcript "OTTMUST00000038950.1";
chr2	HAVANA	exon	164243762	164243882	.	-	.	gene_id "ENSMUSG00000016995.18"; transcript_id "ENSMUST00000154940.2"; exon_number "2"; exon_id "ENSMUSE00001277004.2"; gene_type "protein_coding"; gene_name "Matn4"; transcript_type "retained_intron"; transcript_name "Matn4-205"; transcript_support_level "2"; mgi_id "MGI:1328314"; havana_gene "OTTMUSG00000001183.1"; havana_transcript "OTTMUST00000038950.1";
chr2	HAVANA	exon	164242448	164243017	.	-	.	gene_id "ENSMUSG00000016995.18"; transcript_id "ENSMUST00000154940.2"; exon_number "3"; exon_id "ENSMUSE00001259109.2"; gene_type "protein_coding"; gene_name "Matn4"; transcript_type "retained_intron"; transcript_name "Matn4-205"; transcript_support_level "2"; mgi_id "MGI:1328314"; havana_gene "OTTMUSG00000001183.1"; havana_transcript "OTTMUST00000038950.1";
chr2	HAVANA	exon	164241652	164241774	.	-	.	gene_id "ENSMUSG00000016995.18"; transcript_id "ENSMUST00000154940.2"; exon_number "4"; exon_id "ENSMUSE00001225907.2"; gene_type "protein_coding"; gene_name "Matn4"; transcript_type "retained_intron"; transcript_name "Matn4-205"; transcript_support_level "2"; mgi_id "MGI:1328314"; havana_gene "OTTMUSG00000001183.1"; havana_transcript "OTTMUST00000038950.1";
chr2	HAVANA	exon	164239084	164239206	.	-	.	gene_id "ENSMUSG00000016995.18"; transcript_id "ENSMUST00000154940.2"; exon_number "5"; exon_id "ENSMUSE00001245204.2"; gene_type "protein_coding"; gene_name "Matn4"; transcript_type "retained_intron"; transcript_name "Matn4-205"; transcript_support_level "2"; mgi_id "MGI:1328314"; havana_gene "OTTMUSG00000001183.1"; havana_transcript "OTTMUST00000038950.1";
chr2	HAVANA	exon	164238862	164238984	.	-	.	gene_id "ENSMUSG00000016995.18"; transcript_id "ENSMUST00000154940.2"; exon_number "6"; exon_id "ENSMUSE00001298643.2"; gene_type "protein_coding"; gene_name "Matn4"; transcript_type "retained_intron"; transcript_name "Matn4-205"; transcript_support_level "2"; mgi_id "MGI:1328314"; havana_gene "OTTMUSG00000001183.1"; havana_transcript "OTTMUST00000038950.1";
chr2	HAVANA	exon	164235838	164238767	.	-	.	gene_id "ENSMUSG00000016995.18"; transcript_id "ENSMUST00000154940.2"; exon_number "7"; exon_id "ENSMUSE00000811983.2"; gene_type "protein_coding"; gene_name "Matn4"; transcript_type "retained_intron"; transcript_name "Matn4-205"; transcript_support_level "2"; mgi_id "MGI:1328314"; havana_gene "OTTMUSG00000001183.1"; havana_transcript "OTTMUST00000038950.1";
chr2	HAVANA	gene	164266167	164285807	.	-	.	gene_id "ENSMUSG00000017009.4"; transcripts "1"; gene_type "protein_coding"; gene_name "Sdc4"; mgi_id "MGI:1349164"; havana_gene "OTTMUSG00000001157.1";
chr2	HAVANA	transcript	164266167	164285106	.	-	.	gene_id "ENSMUSG00000017009.4"; transcript_id "ENSMUST00000017153.4"; exons "5"; gene_type "protein_coding"; gene_name "Sdc4"; transcript_type "protein_coding"; transcript_name "Sdc4-201"; protein_id "ENSMUSP00000017153.4"; transcript_support_level "1"; mgi_id "MGI:1349164"; tag "basic"; ccdsid "CCDS17036.1"; havana_gene "OTTMUSG00000001157.1"; havana_transcript "OTTMUST00000002252.1";
chr2	HAVANA	UTR	164285085	164285106	.	-	.	gene_id "ENSMUSG00000017009.4"; transcript_id "ENSMUST00000017153.4"; exon_number "1"; exon_id "8150";
chr2	HAVANA	start_codon	164285082	164285084	.	-	.	gene_id "ENSMUSG00000017009.4"; transcript_id "ENSMUST00000017153.4"; exon_number "2"; exon_id "8151";
chr2	HAVANA	exon	164285010	164285106	.	-	.	gene_id "ENSMUSG00000017009.4"; transcript_id "ENSMUST00000017153.4"; exon_number "3"; exon_id "ENSMUSE00000375570.3"; gene_type "protein_coding"; gene_name "Sdc4"; transcript_type "protein_coding"; transcript_name "Sdc4-201"; protein_id "ENSMUSP00000017153.4"; transcript_support_level "1"; mgi_id "MGI:1349164"; tag "basic"; ccdsid "CCDS17036.1"; havana_gene "OTTMUSG00000001157.1"; havana_transcript "OTTMUST00000002252.1";
chr2	HAVANA	CDS	164285010	164285084	.	-	.	gene_id "ENSMUSG00000017009.4"; transcript_id "ENSMUST00000017153.4"; exon_number "4"; exon_id "8152";
chr2	HAVANA	exon	164273107	164273233	.	-	.	gene_id "ENSMUSG00000017009.4"; transcript_id "ENSMUST00000017153.4"; exon_number "5"; exon_id "ENSMUSE00001277925.2"; gene_type "protein_coding"; gene_name "Sdc4"; transcript_type "protein_coding"; transcript_name "Sdc4-201"; protein_id "ENSMUSP00000017153.4"; transcript_support_level "1"; mgi_id "MGI:1349164"; tag "basic"; ccdsid "CCDS17036.1"; havana_gene "OTTMUSG00000001157.1"; havana_transcript "OTTMUST00000002252.1";
chr2	HAVANA	CDS	164273107	164273233	.	-	.	gene_id "ENSMUSG00000017009.4"; transcript_id "ENSMUST00000017153.4"; exon_number "6"; exon_id "ENSMUSE00001277925.2"; gene_type "protein_coding"; gene_name "Sdc4"; transcript_type "protein_coding"; transcript_name "Sdc4-201"; protein_id "ENSMUSP00000017153.4"; transcript_support_level "1"; mgi_id "MGI:1349164"; tag "basic"; ccdsid "CCDS17036.1"; havana_gene "OTTMUSG00000001157.1"; havana_transcript "OTTMUST00000002252.1";
chr2	HAVANA	exon	164271600	164271646	.	-	.	gene_id "ENSMUSG00000017009.4"; transcript_id "ENSMUST00000017153.4"; exon_number "7"; exon_id "ENSMUSE00001296826.2"; gene_type "protein_coding"; gene_name "Sdc4"; transcript_type "protein_coding"; transcript_name "Sdc4-201"; protein_id "ENSMUSP00000017153.4"; transcript_support_level "1"; mgi_id "MGI:1349164"; tag "basic"; ccdsid "CCDS17036.1"; havana_gene "OTTMUSG00000001157.1"; havana_transcript "OTTMUST00000002252.1";
chr2	HAVANA	CDS	164271600	164271646	.	-	.	gene_id "ENSMUSG00000017009.4"; transcript_id "ENSMUST00000017153.4"; exon_number "8"; exon_id "ENSMUSE00001296826.2"; gene_type "protein_coding"; gene_name "Sdc4"; transcript_type "protein_coding"; transcript_name "Sdc4-201"; protein_id "ENSMUSP00000017153.4"; transcript_support_level "1"; mgi_id "MGI:1349164"; tag "basic"; ccdsid "CCDS17036.1"; havana_gene "OTTMUSG00000001157.1"; havana_transcript "OTTMUST00000002252.1";
chr2	HAVANA	exon	164270813	164271008	.	-	.	gene_id "ENSMUSG00000017009.4"; transcript_id "ENSMUST00000017153.4"; exon_number "9"; exon_id "ENSMUSE00001223350.2"; gene_type "protein_coding"; gene_name "Sdc4"; transcript_type "protein_coding"; transcript_name "Sdc4-201"; protein_id "ENSMUSP00000017153.4"; transcript_support_level "1"; mgi_id "MGI:1349164"; tag "basic"; ccdsid "CCDS17036.1"; havana_gene "OTTMUSG00000001157.1"; havana_transcript "OTTMUST00000002252.1";
chr2	HAVANA	CDS	164270813	164271008	.	-	.	gene_id "ENSMUSG00000017009.4"; transcript_id "ENSMUST00000017153.4"; exon_number "10"; exon_id "ENSMUSE00001223350.2"; gene_type "protein_coding"; gene_name "Sdc4"; transcript_type "protein_coding"; transcript_name "Sdc4-201"; protein_id "ENSMUSP00000017153.4"; transcript_support_level "1"; mgi_id "MGI:1349164"; tag "basic"; ccdsid "CCDS17036.1"; havana_gene "OTTMUSG00000001157.1"; havana_transcript "OTTMUST00000002252.1";
chr2	HAVANA	CDS	164268009	164268157	.	-	.	gene_id "ENSMUSG00000017009.4"; transcript_id "ENSMUST00000017153.4"; exon_number "11"; exon_id "8153";
chr2	HAVANA	stop_codon	164268006	164268008	.	-	.	gene_id "ENSMUSG00000017009.4"; transcript_id "ENSMUST00000017153.4"; exon_number "12"; exon_id "8154";
chr2	HAVANA	exon	164266167	164268157	.	-	.	gene_id "ENSMUSG00000017009.4"; transcript_id "ENSMUST00000017153.4"; exon_number "13"; exon_id "ENSMUSE00000171674.4"; gene_type "protein_coding"; gene_name "Sdc4"; transcript_type "protein_coding"; transcript_name "Sdc4-201"; protein_id "ENSMUSP00000017153.4"; transcript_support_level "1"; mgi_id "MGI:1349164"; tag "basic"; ccdsid "CCDS17036.1"; havana_gene "OTTMUSG00000001157.1"; havana_transcript "OTTMUST00000002252.1";
chr2	HAVANA	UTR	164266167	164268008	.	-	.	gene_id "ENSMUSG00000017009.4"; transcript_id "ENSMUST00000017153.4"; exon_number "14"; exon_id "8155";
chr2	HAVANA	gene	164298884	164321558	.	+	.	gene_id "ENSMUSG00000045503.17"; transcripts "1"; gene_type "protein_coding"; gene_name "Sys1"; mgi_id "MGI:1913710"; tag "overlapping_locus"; havana_gene "OTTMUSG00000001089.1";
chr2	HAVANA	transcript	164302920	164316387	.	+	.	gene_id "ENSMUSG00000045503.17"; transcript_id "ENSMUST00000138268.8"; exons "6"; gene_type "protein_coding"; gene_name "Sys1"; transcript_type "nonsense_mediated_decay"; transcript_name "Sys1-204"; protein_id "ENSMUSP00000117507.2"; transcript_support_level "1"; mgi_id "MGI:1913710"; havana_gene "OTTMUSG00000001089.1"; havana_transcript "OTTMUST00000038943.1";
chr2	HAVANA	UTR	164302920	164303040	.	+	.	gene_id "ENSMUSG00000045503.17"; transcript_id "ENSMUST00000138268.8"; exon_number "1"; exon_id "ENSMUSE00000792517.2"; gene_type "protein_coding"; gene_name "Sys1"; transcript_type "nonsense_mediated_decay"; transcript_name "Sys1-204"; protein_id "ENSMUSP00000117507.2"; transcript_support_level "1"; mgi_id "MGI:1913710"; havana_gene "OTTMUSG00000001089.1"; havana_transcript "OTTMUST00000038943.1";
chr2	HAVANA	exon	164302920	164303040	.	+	.	gene_id "ENSMUSG00000045503.17"; transcript_id "ENSMUST00000138268.8"; exon_number "2"; exon_id "ENSMUSE00000792517.2"; gene_type "protein_coding"; gene_name "Sys1"; transcript_type "nonsense_mediated_decay"; transcript_name "Sys1-204"; protein_id "ENSMUSP00000117507.2"; transcript_support_level "1"; mgi_id "MGI:1913710"; havana_gene "OTTMUSG00000001089.1"; havana_transcript "OTTMUST00000038943.1";
chr2	HAVANA	UTR	164303213	164303287	.	+	.	gene_id "ENSMUSG00000045503.17"; transcript_id "ENSMUST00000138268.8"; exon_number "3"; exon_id "8156";
chr2	HAVANA	exon	164303213	164303449	.	+	.	gene_id "ENSMUSG00000045503.17"; transcript_id "ENSMUST00000138268.8"; exon_number "4"; exon_id "ENSMUSE00001248523.2"; gene_type "protein_coding"; gene_name "Sys1"; transcript_type "nonsense_mediated_decay"; transcript_name "Sys1-204"; protein_id "ENSMUSP00000117507.2"; transcript_support_level "1"; mgi_id "MGI:1913710"; havana_gene "OTTMUSG00000001089.1"; havana_transcript "OTTMUST00000038943.1";
chr2	HAVANA	start_codon	164303288	164303290	.	+	.	gene_id "ENSMUSG00000045503.17"; transcript_id "ENSMUST00000138268.8"; exon_number "5"; exon_id "8157";
chr2	HAVANA	CDS	164303288	164303449	.	+	.	gene_id "ENSMUSG00000045503.17"; transcript_id "ENSMUST00000138268.8"; exon_number "6"; exon_id "8158";
chr2	HAVANA	CDS	164305221	164305286	.	+	.	gene_id "ENSMUSG00000045503.17"; transcript_id "ENSMUST00000138268.8"; exon_number "7"; exon_id "8159";
chr2	HAVANA	exon	164305221	164305288	.	+	.	gene_id "ENSMUSG00000045503.17"; transcript_id "ENSMUST00000138268.8"; exon_number "8"; exon_id "ENSMUSE00001251850.2"; gene_type "protein_coding"; gene_name "Sys1"; transcript_type "nonsense_mediated_decay"; transcript_name "Sys1-204"; protein_id "ENSMUSP00000117507.2"; transcript_support_level "1"; mgi_id "MGI:1913710"; havana_gene "OTTMUSG00000001089.1"; havana_transcript "OTTMUST00000038943.1";
chr2	HAVANA	UTR	164305287	164305288	.	+	.	gene_id "ENSMUSG00000045503.17"; transcript_id "ENSMUST00000138268.8"; exon_number "9"; exon_id "8160";
chr2	HAVANA	stop_codon	164305287	164305288	.	+	.	gene_id "ENSMUSG00000045503.17"; transcript_id "ENSMUST00000138268.8"; exon_number "10"; exon_id "chr2.8160";
chr2	HAVANA	stop_codon	164309068	164309068	.	+	.	gene_id "ENSMUSG00000045503.17"; transcript_id "ENSMUST00000138268.8"; exon_number "11"; exon_id "8161";
chr2	HAVANA	UTR	164309068	164309247	.	+	.	gene_id "ENSMUSG00000045503.17"; transcript_id "ENSMUST00000138268.8"; exon_number "12"; exon_id "ENSMUSE00000796032.2"; gene_type "protein_coding"; gene_name "Sys1"; transcript_type "nonsense_mediated_decay"; transcript_name "Sys1-204"; protein_id "ENSMUSP00000117507.2"; transcript_support_level "1"; mgi_id "MGI:1913710"; havana_gene "OTTMUSG00000001089.1"; havana_transcript "OTTMUST00000038943.1";
chr2	HAVANA	exon	164309068	164309247	.	+	.	gene_id "ENSMUSG00000045503.17"; transcript_id "ENSMUST00000138268.8"; exon_number "13"; exon_id "ENSMUSE00000796032.2"; gene_type "protein_coding"; gene_name "Sys1"; transcript_type "nonsense_mediated_decay"; transcript_name "Sys1-204"; protein_id "ENSMUSP00000117507.2"; transcript_support_level "1"; mgi_id "MGI:1913710"; havana_gene "OTTMUSG00000001089.1"; havana_transcript "OTTMUST00000038943.1";
chr2	HAVANA	UTR	164314058	164314242	.	+	.	gene_id "ENSMUSG00000045503.17"; transcript_id "ENSMUST00000138268.8"; exon_number "14"; exon_id "ENSMUSE00001244692.2"; gene_type "protein_coding"; gene_name "Sys1"; transcript_type "nonsense_mediated_decay"; transcript_name "Sys1-204"; protein_id "ENSMUSP00000117507.2"; transcript_support_level "1"; mgi_id "MGI:1913710"; havana_gene "OTTMUSG00000001089.1"; havana_transcript "OTTMUST00000038943.1";
chr2	HAVANA	exon	164314058	164314242	.	+	.	gene_id "ENSMUSG00000045503.17"; transcript_id "ENSMUST00000138268.8"; exon_number "15"; exon_id "ENSMUSE00001244692.2"; gene_type "protein_coding"; gene_name "Sys1"; transcript_type "nonsense_mediated_decay"; transcript_name "Sys1-204"; protein_id "ENSMUSP00000117507.2"; transcript_support_level "1"; mgi_id "MGI:1913710"; havana_gene "OTTMUSG00000001089.1"; havana_transcript "OTTMUST00000038943.1";
chr2	HAVANA	UTR	164315561	164316387	.	+	.	gene_id "ENSMUSG00000045503.17"; transcript_id "ENSMUST00000138268.8"; exon_number "16"; exon_id "ENSMUSE00000728890.2"; gene_type "protein_coding"; gene_name "Sys1"; transcript_type "nonsense_mediated_decay"; transcript_name "Sys1-204"; protein_id "ENSMUSP00000117507.2"; transcript_support_level "1"; mgi_id "MGI:1913710"; havana_gene "OTTMUSG00000001089.1"; havana_transcript "OTTMUST00000038943.1";
chr2	HAVANA	exon	164315561	164316387	.	+	.	gene_id "ENSMUSG00000045503.17"; transcript_id "ENSMUST00000138268.8"; exon_number "17"; exon_id "ENSMUSE00000728890.2"; gene_type "protein_coding"; gene_name "Sys1"; transcript_type "nonsense_mediated_decay"; transcript_name "Sys1-204"; protein_id "ENSMUSP00000117507.2"; transcript_support_level "1"; mgi_id "MGI:1913710"; havana_gene "OTTMUSG00000001089.1"; havana_transcript "OTTMUST00000038943.1";
chr2	HAVANA	gene	164302887	164332687	.	+	.	gene_id "ENSMUSG00000090996.2"; transcripts "2"; gene_type "protein_coding"; gene_name "Gm20458"; mgi_id "MGI:5141923"; tag "overlapping_locus"; havana_gene "OTTMUSG00000036892.1";
chr2	IsoQuant	transcript	164303122	164332687	.	+	.	gene_id "ENSMUSG00000090996.2"; transcript_id "transcript16519.chr2.nnic"; exons "7";
chr2	IsoQuant	exon	164303122	164303449	.	+	.	gene_id "ENSMUSG00000090996.2"; transcript_id "transcript16519.chr2.nnic"; exon_number "1"; exon_id "8162";
chr2	IsoQuant	exon	164305221	164305288	.	+	.	gene_id "ENSMUSG00000090996.2"; transcript_id "transcript16519.chr2.nnic"; exon_number "2"; exon_id "ENSMUSE00001251850.2";
chr2	IsoQuant	exon	164309068	164309247	.	+	.	gene_id "ENSMUSG00000090996.2"; transcript_id "transcript16519.chr2.nnic"; exon_number "3"; exon_id "ENSMUSE00000796032.2";
chr2	IsoQuant	exon	164314058	164314242	.	+	.	gene_id "ENSMUSG00000090996.2"; transcript_id "transcript16519.chr2.nnic"; exon_number "4"; exon_id "ENSMUSE00001244692.2";
chr2	IsoQuant	exon	164330162	164330308	.	+	.	gene_id "ENSMUSG00000090996.2"; transcript_id "transcript16519.chr2.nnic"; exon_number "5"; exon_id "ENSMUSE00001312279.2";
chr2	IsoQuant	exon	164330488	164330625	.	+	.	gene_id "ENSMUSG00000090996.2"; transcript_id "transcript16519.chr2.nnic"; exon_number "6"; exon_id "ENSMUSE00001258438.2";
chr2	IsoQuant	exon	164332056	164332687	.	+	.	gene_id "ENSMUSG00000090996.2"; transcript_id "transcript16519.chr2.nnic"; exon_number "7"; exon_id "ENSMUSE00000425038.3";
chr2	HAVANA	transcript	164302887	164332680	.	+	.	gene_id "ENSMUSG00000090996.2"; transcript_id "ENSMUST00000164863.2"; exons "6"; gene_type "protein_coding"; gene_name "Gm20458"; transcript_type "nonsense_mediated_decay"; transcript_name "Gm20458-201"; protein_id "ENSMUSP00000126658.2"; transcript_support_level "5"; mgi_id "MGI:5141923"; tag "not_organism_supported"; havana_gene "OTTMUSG00000036892.1"; havana_transcript "OTTMUST00000094775.1";
chr2	HAVANA	UTR	164302887	164303040	.	+	.	gene_id "ENSMUSG00000090996.2"; transcript_id "ENSMUST00000164863.2"; exon_number "1"; exon_id "ENSMUSE00000873976.2"; gene_type "protein_coding"; gene_name "Gm20458"; transcript_type "nonsense_mediated_decay"; transcript_name "Gm20458-201"; protein_id "ENSMUSP00000126658.2"; transcript_support_level "5"; mgi_id "MGI:5141923"; tag "not_organism_supported"; havana_gene "OTTMUSG00000036892.1"; havana_transcript "OTTMUST00000094775.1";
chr2	HAVANA	exon	164302887	164303040	.	+	.	gene_id "ENSMUSG00000090996.2"; transcript_id "ENSMUST00000164863.2"; exon_number "2"; exon_id "ENSMUSE00000873976.2"; gene_type "protein_coding"; gene_name "Gm20458"; transcript_type "nonsense_mediated_decay"; transcript_name "Gm20458-201"; protein_id "ENSMUSP00000126658.2"; transcript_support_level "5"; mgi_id "MGI:5141923"; tag "not_organism_supported"; havana_gene "OTTMUSG00000036892.1"; havana_transcript "OTTMUST00000094775.1";
chr2	HAVANA	UTR	164303213	164303287	.	+	.	gene_id "ENSMUSG00000090996.2"; transcript_id "ENSMUST00000164863.2"; exon_number "3"; exon_id "chr2.8156";
chr2	HAVANA	exon	164303213	164303449	.	+	.	gene_id "ENSMUSG00000090996.2"; transcript_id "ENSMUST00000164863.2"; exon_number "4"; exon_id "ENSMUSE00001248523.2"; gene_type "protein_coding"; gene_name "Gm20458"; transcript_type "nonsense_mediated_decay"; transcript_name "Gm20458-201"; protein_id "ENSMUSP00000126658.2"; transcript_support_level "5"; mgi_id "MGI:5141923"; tag "not_organism_supported"; havana_gene "OTTMUSG00000036892.1"; havana_transcript "OTTMUST00000094775.1";
chr2	HAVANA	start_codon	164303288	164303290	.	+	.	gene_id "ENSMUSG00000090996.2"; transcript_id "ENSMUST00000164863.2"; exon_number "5"; exon_id "chr2.8157";
chr2	HAVANA	CDS	164303288	164303449	.	+	.	gene_id "ENSMUSG00000090996.2"; transcript_id "ENSMUST00000164863.2"; exon_number "6"; exon_id "chr2.8158";
chr2	HAVANA	CDS	164305221	164305288	.	+	.	gene_id "ENSMUSG00000090996.2"; transcript_id "ENSMUST00000164863.2"; exon_number "7"; exon_id "ENSMUSE00001251850.2"; gene_type "protein_coding"; gene_name "Gm20458"; transcript_type "nonsense_mediated_decay"; transcript_name "Gm20458-201"; protein_id "ENSMUSP00000126658.2"; transcript_support_level "5"; mgi_id "MGI:5141923"; tag "not_organism_supported"; havana_gene "OTTMUSG00000036892.1"; havana_transcript "OTTMUST00000094775.1";
chr2	HAVANA	exon	164305221	164305288	.	+	.	gene_id "ENSMUSG00000090996.2"; transcript_id "ENSMUST00000164863.2"; exon_number "8"; exon_id "ENSMUSE00001251850.2"; gene_type "protein_coding"; gene_name "Gm20458"; transcript_type "nonsense_mediated_decay"; transcript_name "Gm20458-201"; protein_id "ENSMUSP00000126658.2"; transcript_support_level "5"; mgi_id "MGI:5141923"; tag "not_organism_supported"; havana_gene "OTTMUSG00000036892.1"; havana_transcript "OTTMUST00000094775.1";
chr2	HAVANA	CDS	164330162	164330165	.	+	.	gene_id "ENSMUSG00000090996.2"; transcript_id "ENSMUST00000164863.2"; exon_number "9"; exon_id "8163";
chr2	HAVANA	exon	164330162	164330308	.	+	.	gene_id "ENSMUSG00000090996.2"; transcript_id "ENSMUST00000164863.2"; exon_number "10"; exon_id "ENSMUSE00001312279.2"; gene_type "protein_coding"; gene_name "Gm20458"; transcript_type "nonsense_mediated_decay"; transcript_name "Gm20458-201"; protein_id "ENSMUSP00000126658.2"; transcript_support_level "5"; mgi_id "MGI:5141923"; tag "not_organism_supported"; havana_gene "OTTMUSG00000036892.1"; havana_transcript "OTTMUST00000094775.1";
chr2	HAVANA	stop_codon	164330166	164330168	.	+	.	gene_id "ENSMUSG00000090996.2"; transcript_id "ENSMUST00000164863.2"; exon_number "11"; exon_id "8164";
chr2	HAVANA	UTR	164330166	164330308	.	+	.	gene_id "ENSMUSG00000090996.2"; transcript_id "ENSMUST00000164863.2"; exon_number "12"; exon_id "8165";
chr2	HAVANA	UTR	164330488	164330625	.	+	.	gene_id "ENSMUSG00000090996.2"; transcript_id "ENSMUST00000164863.2"; exon_number "13"; exon_id "ENSMUSE00001258438.2"; gene_type "protein_coding"; gene_name "Gm20458"; transcript_type "nonsense_mediated_decay"; transcript_name "Gm20458-201"; protein_id "ENSMUSP00000126658.2"; transcript_support_level "5"; mgi_id "MGI:5141923"; tag "not_organism_supported"; havana_gene "OTTMUSG00000036892.1"; havana_transcript "OTTMUST00000094775.1";
chr2	HAVANA	exon	164330488	164330625	.	+	.	gene_id "ENSMUSG00000090996.2"; transcript_id "ENSMUST00000164863.2"; exon_number "14"; exon_id "ENSMUSE00001258438.2"; gene_type "protein_coding"; gene_name "Gm20458"; transcript_type "nonsense_mediated_decay"; transcript_name "Gm20458-201"; protein_id "ENSMUSP00000126658.2"; transcript_support_level "5"; mgi_id "MGI:5141923"; tag "not_organism_supported"; havana_gene "OTTMUSG00000036892.1"; havana_transcript "OTTMUST00000094775.1";
chr2	HAVANA	UTR	164332056	164332680	.	+	.	gene_id "ENSMUSG00000090996.2"; transcript_id "ENSMUST00000164863.2"; exon_number "15"; exon_id "ENSMUSE00000888075.2"; gene_type "protein_coding"; gene_name "Gm20458"; transcript_type "nonsense_mediated_decay"; transcript_name "Gm20458-201"; protein_id "ENSMUSP00000126658.2"; transcript_support_level "5"; mgi_id "MGI:5141923"; tag "not_organism_supported"; havana_gene "OTTMUSG00000036892.1"; havana_transcript "OTTMUST00000094775.1";
chr2	HAVANA	exon	164332056	164332680	.	+	.	gene_id "ENSMUSG00000090996.2"; transcript_id "ENSMUST00000164863.2"; exon_number "16"; exon_id "ENSMUSE00000888075.2"; gene_type "protein_coding"; gene_name "Gm20458"; transcript_type "nonsense_mediated_decay"; transcript_name "Gm20458-201"; protein_id "ENSMUSP00000126658.2"; transcript_support_level "5"; mgi_id "MGI:5141923"; tag "not_organism_supported"; havana_gene "OTTMUSG00000036892.1"; havana_transcript "OTTMUST00000094775.1";
chr2	IsoQuant	gene	164302955	164304410	.	+	.	gene_id "novel_gene_chr2_16524"; transcripts "1";
chr2	IsoQuant	transcript	164302955	164304410	.	+	.	gene_id "novel_gene_chr2_16524"; transcript_id "transcript16523.chr2.nnic"; exons "1";
chr2	IsoQuant	exon	164302955	164304410	.	+	.	gene_id "novel_gene_chr2_16524"; transcript_id "transcript16523.chr2.nnic"; exon_number "1"; exon_id "8166";
chr2	IsoQuant	gene	164304822	164306831	.	+	.	gene_id "novel_gene_chr2_16526"; transcripts "1";
chr2	IsoQuant	transcript	164304822	164306831	.	+	.	gene_id "novel_gene_chr2_16526"; transcript_id "transcript16525.chr2.nnic"; exons "1";
chr2	IsoQuant	exon	164304822	164306831	.	+	.	gene_id "novel_gene_chr2_16526"; transcript_id "transcript16525.chr2.nnic"; exon_number "1"; exon_id "8167";
chr2	HAVANA	gene	164339412	164350221	.	+	.	gene_id "ENSMUSG00000017721.16"; transcripts "3"; gene_type "protein_coding"; gene_name "Pigt"; mgi_id "MGI:1926178"; havana_gene "OTTMUSG00000001092.1";
chr2	IsoQuant	transcript	164339412	164350221	.	+	.	gene_id "ENSMUSG00000017721.16"; transcript_id "transcript16529.chr2.nnic"; exons "13";
chr2	IsoQuant	exon	164339412	164339677	.	+	.	gene_id "ENSMUSG00000017721.16"; transcript_id "transcript16529.chr2.nnic"; exon_number "1"; exon_id "8168";
chr2	IsoQuant	exon	164339786	164339963	.	+	.	gene_id "ENSMUSG00000017721.16"; transcript_id "transcript16529.chr2.nnic"; exon_number "2"; exon_id "ENSMUSE00001239968.2";
chr2	IsoQuant	exon	164341715	164341842	.	+	.	gene_id "ENSMUSG00000017721.16"; transcript_id "transcript16529.chr2.nnic"; exon_number "3"; exon_id "ENSMUSE00001255155.2";
chr2	IsoQuant	exon	164342111	164342211	.	+	.	gene_id "ENSMUSG00000017721.16"; transcript_id "transcript16529.chr2.nnic"; exon_number "4"; exon_id "ENSMUSE00001294047.2";
chr2	IsoQuant	exon	164342352	164342438	.	+	.	gene_id "ENSMUSG00000017721.16"; transcript_id "transcript16529.chr2.nnic"; exon_number "5"; exon_id "ENSMUSE00001290882.2";
chr2	IsoQuant	exon	164343001	164343088	.	+	.	gene_id "ENSMUSG00000017721.16"; transcript_id "transcript16529.chr2.nnic"; exon_number "6"; exon_id "ENSMUSE00001284754.2";
chr2	IsoQuant	exon	164343194	164343291	.	+	.	gene_id "ENSMUSG00000017721.16"; transcript_id "transcript16529.chr2.nnic"; exon_number "7"; exon_id "ENSMUSE00001308099.2";
chr2	IsoQuant	exon	164343405	164343570	.	+	.	gene_id "ENSMUSG00000017721.16"; transcript_id "transcript16529.chr2.nnic"; exon_number "8"; exon_id "ENSMUSE00001288269.2";
chr2	IsoQuant	exon	164344398	164344598	.	+	.	gene_id "ENSMUSG00000017721.16"; transcript_id "transcript16529.chr2.nnic"; exon_number "9"; exon_id "ENSMUSE00001231300.2";
chr2	IsoQuant	exon	164348303	164348468	.	+	.	gene_id "ENSMUSG00000017721.16"; transcript_id "transcript16529.chr2.nnic"; exon_number "10"; exon_id "ENSMUSE00001258763.2";
chr2	IsoQuant	exon	164348570	164348653	.	+	.	gene_id "ENSMUSG00000017721.16"; transcript_id "transcript16529.chr2.nnic"; exon_number "11"; exon_id "ENSMUSE00001232178.2";
chr2	IsoQuant	exon	164349195	164349427	.	+	.	gene_id "ENSMUSG00000017721.16"; transcript_id "transcript16529.chr2.nnic"; exon_number "12"; exon_id "8169";
chr2	IsoQuant	exon	164349620	164350221	.	+	.	gene_id "ENSMUSG00000017721.16"; transcript_id "transcript16529.chr2.nnic"; exon_number "13"; exon_id "8170";
chr2	HAVANA	transcript	164339455	164345040	.	+	.	gene_id "ENSMUSG00000017721.16"; transcript_id "ENSMUST00000117066.8"; exons "9"; gene_type "protein_coding"; gene_name "Pigt"; transcript_type "protein_coding"; transcript_name "Pigt-202"; protein_id "ENSMUSP00000112577.2"; transcript_support_level "1"; mgi_id "MGI:1926178"; tag "basic"; havana_gene "OTTMUSG00000001092.1"; havana_transcript "OTTMUST00000039131.1";
chr2	HAVANA	UTR	164339455	164339478	.	+	.	gene_id "ENSMUSG00000017721.16"; transcript_id "ENSMUST00000117066.8"; exon_number "1"; exon_id "8171";
chr2	HAVANA	exon	164339455	164339677	.	+	.	gene_id "ENSMUSG00000017721.16"; transcript_id "ENSMUST00000117066.8"; exon_number "2"; exon_id "ENSMUSE00000708713.2"; gene_type "protein_coding"; gene_name "Pigt"; transcript_type "protein_coding"; transcript_name "Pigt-202"; protein_id "ENSMUSP00000112577.2"; transcript_support_level "1"; mgi_id "MGI:1926178"; tag "basic"; havana_gene "OTTMUSG00000001092.1"; havana_transcript "OTTMUST00000039131.1";
chr2	HAVANA	start_codon	164339479	164339481	.	+	.	gene_id "ENSMUSG00000017721.16"; transcript_id "ENSMUST00000117066.8"; exon_number "3"; exon_id "8172";
chr2	HAVANA	CDS	164339479	164339677	.	+	.	gene_id "ENSMUSG00000017721.16"; transcript_id "ENSMUST00000117066.8"; exon_number "4"; exon_id "8173";
chr2	HAVANA	CDS	164339786	164339963	.	+	.	gene_id "ENSMUSG00000017721.16"; transcript_id "ENSMUST00000117066.8"; exon_number "5"; exon_id "ENSMUSE00001239968.2"; gene_type "protein_coding"; gene_name "Pigt"; transcript_type "protein_coding"; transcript_name "Pigt-202"; protein_id "ENSMUSP00000112577.2"; transcript_support_level "1"; mgi_id "MGI:1926178"; tag "basic"; havana_gene "OTTMUSG00000001092.1"; havana_transcript "OTTMUST00000039131.1";
chr2	HAVANA	exon	164339786	164339963	.	+	.	gene_id "ENSMUSG00000017721.16"; transcript_id "ENSMUST00000117066.8"; exon_number "6"; exon_id "ENSMUSE00001239968.2"; gene_type "protein_coding"; gene_name "Pigt"; transcript_type "protein_coding"; transcript_name "Pigt-202"; protein_id "ENSMUSP00000112577.2"; transcript_support_level "1"; mgi_id "MGI:1926178"; tag "basic"; havana_gene "OTTMUSG00000001092.1"; havana_transcript "OTTMUST00000039131.1";
chr2	HAVANA	CDS	164341715	164341842	.	+	.	gene_id "ENSMUSG00000017721.16"; transcript_id "ENSMUST00000117066.8"; exon_number "7"; exon_id "ENSMUSE00001255155.2"; gene_type "protein_coding"; gene_name "Pigt"; transcript_type "protein_coding"; transcript_name "Pigt-202"; protein_id "ENSMUSP00000112577.2"; transcript_support_level "1"; mgi_id "MGI:1926178"; tag "basic"; havana_gene "OTTMUSG00000001092.1"; havana_transcript "OTTMUST00000039131.1";
chr2	HAVANA	exon	164341715	164341842	.	+	.	gene_id "ENSMUSG00000017721.16"; transcript_id "ENSMUST00000117066.8"; exon_number "8"; exon_id "ENSMUSE00001255155.2"; gene_type "protein_coding"; gene_name "Pigt"; transcript_type "protein_coding"; transcript_name "Pigt-202"; protein_id "ENSMUSP00000112577.2"; transcript_support_level "1"; mgi_id "MGI:1926178"; tag "basic"; havana_gene "OTTMUSG00000001092.1"; havana_transcript "OTTMUST00000039131.1";
chr2	HAVANA	CDS	164342111	164342211	.	+	.	gene_id "ENSMUSG00000017721.16"; transcript_id "ENSMUST00000117066.8"; exon_number "9"; exon_id "ENSMUSE00001294047.2"; gene_type "protein_coding"; gene_name "Pigt"; transcript_type "protein_coding"; transcript_name "Pigt-202"; protein_id "ENSMUSP00000112577.2"; transcript_support_level "1"; mgi_id "MGI:1926178"; tag "basic"; havana_gene "OTTMUSG00000001092.1"; havana_transcript "OTTMUST00000039131.1";
chr2	HAVANA	exon	164342111	164342211	.	+	.	gene_id "ENSMUSG00000017721.16"; transcript_id "ENSMUST00000117066.8"; exon_number "10"; exon_id "ENSMUSE00001294047.2"; gene_type "protein_coding"; gene_name "Pigt"; transcript_type "protein_coding"; transcript_name "Pigt-202"; protein_id "ENSMUSP00000112577.2"; transcript_support_level "1"; mgi_id "MGI:1926178"; tag "basic"; havana_gene "OTTMUSG00000001092.1"; havana_transcript "OTTMUST00000039131.1";
chr2	HAVANA	CDS	164342352	164342438	.	+	.	gene_id "ENSMUSG00000017721.16"; transcript_id "ENSMUST00000117066.8"; exon_number "11"; exon_id "ENSMUSE00001290882.2"; gene_type "protein_coding"; gene_name "Pigt"; transcript_type "protein_coding"; transcript_name "Pigt-202"; protein_id "ENSMUSP00000112577.2"; transcript_support_level "1"; mgi_id "MGI:1926178"; tag "basic"; havana_gene "OTTMUSG00000001092.1"; havana_transcript "OTTMUST00000039131.1";
chr2	HAVANA	exon	164342352	164342438	.	+	.	gene_id "ENSMUSG00000017721.16"; transcript_id "ENSMUST00000117066.8"; exon_number "12"; exon_id "ENSMUSE00001290882.2"; gene_type "protein_coding"; gene_name "Pigt"; transcript_type "protein_coding"; transcript_name "Pigt-202"; protein_id "ENSMUSP00000112577.2"; transcript_support_level "1"; mgi_id "MGI:1926178"; tag "basic"; havana_gene "OTTMUSG00000001092.1"; havana_transcript "OTTMUST00000039131.1";
chr2	HAVANA	CDS	164343001	164343088	.	+	.	gene_id "ENSMUSG00000017721.16"; transcript_id "ENSMUST00000117066.8"; exon_number "13"; exon_id "ENSMUSE00001284754.2"; gene_type "protein_coding"; gene_name "Pigt"; transcript_type "protein_coding"; transcript_name "Pigt-202"; protein_id "ENSMUSP00000112577.2"; transcript_support_level "1"; mgi_id "MGI:1926178"; tag "basic"; havana_gene "OTTMUSG00000001092.1"; havana_transcript "OTTMUST00000039131.1";
chr2	HAVANA	exon	164343001	164343088	.	+	.	gene_id "ENSMUSG00000017721.16"; transcript_id "ENSMUST00000117066.8"; exon_number "14"; exon_id "ENSMUSE00001284754.2"; gene_type "protein_coding"; gene_name "Pigt"; transcript_type "protein_coding"; transcript_name "Pigt-202"; protein_id "ENSMUSP00000112577.2"; transcript_support_level "1"; mgi_id "MGI:1926178"; tag "basic"; havana_gene "OTTMUSG00000001092.1"; havana_transcript "OTTMUST00000039131.1";
chr2	HAVANA	CDS	164343194	164343291	.	+	.	gene_id "ENSMUSG00000017721.16"; transcript_id "ENSMUST00000117066.8"; exon_number "15"; exon_id "ENSMUSE00001308099.2"; gene_type "protein_coding"; gene_name "Pigt"; transcript_type "protein_coding"; transcript_name "Pigt-202"; protein_id "ENSMUSP00000112577.2"; transcript_support_level "1"; mgi_id "MGI:1926178"; tag "basic"; havana_gene "OTTMUSG00000001092.1"; havana_transcript "OTTMUST00000039131.1";
chr2	HAVANA	exon	164343194	164343291	.	+	.	gene_id "ENSMUSG00000017721.16"; transcript_id "ENSMUST00000117066.8"; exon_number "16"; exon_id "ENSMUSE00001308099.2"; gene_type "protein_coding"; gene_name "Pigt"; transcript_type "protein_coding"; transcript_name "Pigt-202"; protein_id "ENSMUSP00000112577.2"; transcript_support_level "1"; mgi_id "MGI:1926178"; tag "basic"; havana_gene "OTTMUSG00000001092.1"; havana_transcript "OTTMUST00000039131.1";
chr2	HAVANA	CDS	164343405	164343570	.	+	.	gene_id "ENSMUSG00000017721.16"; transcript_id "ENSMUST00000117066.8"; exon_number "17"; exon_id "ENSMUSE00001288269.2"; gene_type "protein_coding"; gene_name "Pigt"; transcript_type "protein_coding"; transcript_name "Pigt-202"; protein_id "ENSMUSP00000112577.2"; transcript_support_level "1"; mgi_id "MGI:1926178"; tag "basic"; havana_gene "OTTMUSG00000001092.1"; havana_transcript "OTTMUST00000039131.1";
chr2	HAVANA	exon	164343405	164343570	.	+	.	gene_id "ENSMUSG00000017721.16"; transcript_id "ENSMUST00000117066.8"; exon_number "18"; exon_id "ENSMUSE00001288269.2"; gene_type "protein_coding"; gene_name "Pigt"; transcript_type "protein_coding"; transcript_name "Pigt-202"; protein_id "ENSMUSP00000112577.2"; transcript_support_level "1"; mgi_id "MGI:1926178"; tag "basic"; havana_gene "OTTMUSG00000001092.1"; havana_transcript "OTTMUST00000039131.1";
chr2	HAVANA	CDS	164344398	164344657	.	+	.	gene_id "ENSMUSG00000017721.16"; transcript_id "ENSMUST00000117066.8"; exon_number "19"; exon_id "8174";
chr2	HAVANA	exon	164344398	164345040	.	+	.	gene_id "ENSMUSG00000017721.16"; transcript_id "ENSMUST00000117066.8"; exon_number "20"; exon_id "ENSMUSE00000712688.2"; gene_type "protein_coding"; gene_name "Pigt"; transcript_type "protein_coding"; transcript_name "Pigt-202"; protein_id "ENSMUSP00000112577.2"; transcript_support_level "1"; mgi_id "MGI:1926178"; tag "basic"; havana_gene "OTTMUSG00000001092.1"; havana_transcript "OTTMUST00000039131.1";
chr2	HAVANA	stop_codon	164344658	164344660	.	+	.	gene_id "ENSMUSG00000017721.16"; transcript_id "ENSMUST00000117066.8"; exon_number "21"; exon_id "8175";
chr2	HAVANA	UTR	164344658	164345040	.	+	.	gene_id "ENSMUSG00000017721.16"; transcript_id "ENSMUST00000117066.8"; exon_number "22"; exon_id "8176";
chr2	HAVANA	transcript	164339466	164345316	.	+	.	gene_id "ENSMUSG00000017721.16"; transcript_id "ENSMUST00000138038.8"; exons "7"; gene_type "protein_coding"; gene_name "Pigt"; transcript_type "retained_intron"; transcript_name "Pigt-204"; transcript_support_level "2"; mgi_id "MGI:1926178"; havana_gene "OTTMUSG00000001092.1"; havana_transcript "OTTMUST00000039132.1";
chr2	HAVANA	exon	164339466	164339677	.	+	.	gene_id "ENSMUSG00000017721.16"; transcript_id "ENSMUST00000138038.8"; exon_number "1"; exon_id "ENSMUSE00000744058.2"; gene_type "protein_coding"; gene_name "Pigt"; transcript_type "retained_intron"; transcript_name "Pigt-204"; transcript_support_level "2"; mgi_id "MGI:1926178"; havana_gene "OTTMUSG00000001092.1"; havana_transcript "OTTMUST00000039132.1";
chr2	HAVANA	exon	164339786	164339963	.	+	.	gene_id "ENSMUSG00000017721.16"; transcript_id "ENSMUST00000138038.8"; exon_number "2"; exon_id "ENSMUSE00001239968.2"; gene_type "protein_coding"; gene_name "Pigt"; transcript_type "retained_intron"; transcript_name "Pigt-204"; transcript_support_level "2"; mgi_id "MGI:1926178"; havana_gene "OTTMUSG00000001092.1"; havana_transcript "OTTMUST00000039132.1";
chr2	HAVANA	exon	164341715	164341842	.	+	.	gene_id "ENSMUSG00000017721.16"; transcript_id "ENSMUST00000138038.8"; exon_number "3"; exon_id "ENSMUSE00001255155.2"; gene_type "protein_coding"; gene_name "Pigt"; transcript_type "retained_intron"; transcript_name "Pigt-204"; transcript_support_level "2"; mgi_id "MGI:1926178"; havana_gene "OTTMUSG00000001092.1"; havana_transcript "OTTMUST00000039132.1";
chr2	HAVANA	exon	164342111	164342211	.	+	.	gene_id "ENSMUSG00000017721.16"; transcript_id "ENSMUST00000138038.8"; exon_number "4"; exon_id "ENSMUSE00001294047.2"; gene_type "protein_coding"; gene_name "Pigt"; transcript_type "retained_intron"; transcript_name "Pigt-204"; transcript_support_level "2"; mgi_id "MGI:1926178"; havana_gene "OTTMUSG00000001092.1"; havana_transcript "OTTMUST00000039132.1";
chr2	HAVANA	exon	164342352	164342438	.	+	.	gene_id "ENSMUSG00000017721.16"; transcript_id "ENSMUST00000138038.8"; exon_number "5"; exon_id "ENSMUSE00001290882.2"; gene_type "protein_coding"; gene_name "Pigt"; transcript_type "retained_intron"; transcript_name "Pigt-204"; transcript_support_level "2"; mgi_id "MGI:1926178"; havana_gene "OTTMUSG00000001092.1"; havana_transcript "OTTMUST00000039132.1";
chr2	HAVANA	exon	164343001	164343570	.	+	.	gene_id "ENSMUSG00000017721.16"; transcript_id "ENSMUST00000138038.8"; exon_number "6"; exon_id "ENSMUSE00000769968.2"; gene_type "protein_coding"; gene_name "Pigt"; transcript_type "retained_intron"; transcript_name "Pigt-204"; transcript_support_level "2"; mgi_id "MGI:1926178"; havana_gene "OTTMUSG00000001092.1"; havana_transcript "OTTMUST00000039132.1";
chr2	HAVANA	exon	164344398	164345316	.	+	.	gene_id "ENSMUSG00000017721.16"; transcript_id "ENSMUST00000138038.8"; exon_number "7"; exon_id "ENSMUSE00000777326.2"; gene_type "protein_coding"; gene_name "Pigt"; transcript_type "retained_intron"; transcript_name "Pigt-204"; transcript_support_level "2"; mgi_id "MGI:1926178"; havana_gene "OTTMUSG00000001092.1"; havana_transcript "OTTMUST00000039132.1";
chr2	HAVANA	gene	164573100	164587851	.	-	.	gene_id "ENSMUSG00000076434.10"; transcripts "1"; gene_type "protein_coding"; gene_name "Wfdc3"; mgi_id "MGI:1923897"; havana_gene "OTTMUSG00000001099.1";
chr2	HAVANA	transcript	164585485	164587851	.	-	.	gene_id "ENSMUSG00000076434.10"; transcript_id "ENSMUST00000130227.2"; exons "2"; gene_type "protein_coding"; gene_name "Wfdc3"; transcript_type "protein_coding_CDS_not_defined"; transcript_name "Wfdc3-203"; transcript_support_level "1"; mgi_id "MGI:1923897"; havana_gene "OTTMUSG00000001099.1"; havana_transcript "OTTMUST00000002157.1";
chr2	HAVANA	exon	164587753	164587851	.	-	.	gene_id "ENSMUSG00000076434.10"; transcript_id "ENSMUST00000130227.2"; exon_number "1"; exon_id "ENSMUSE00001240296.2"; gene_type "protein_coding"; gene_name "Wfdc3"; transcript_type "protein_coding_CDS_not_defined"; transcript_name "Wfdc3-203"; transcript_support_level "1"; mgi_id "MGI:1923897"; havana_gene "OTTMUSG00000001099.1"; havana_transcript "OTTMUST00000002157.1";
chr2	HAVANA	exon	164585485	164587004	.	-	.	gene_id "ENSMUSG00000076434.10"; transcript_id "ENSMUST00000130227.2"; exon_number "2"; exon_id "ENSMUSE00001212094.2"; gene_type "protein_coding"; gene_name "Wfdc3"; transcript_type "protein_coding_CDS_not_defined"; transcript_name "Wfdc3-203"; transcript_support_level "1"; mgi_id "MGI:1923897"; havana_gene "OTTMUSG00000001099.1"; havana_transcript "OTTMUST00000002157.1";
chr2	HAVANA	gene	164587884	164610527	.	+	.	gene_id "ENSMUSG00000017299.14"; transcripts "3"; gene_type "protein_coding"; gene_name "Dnttip1"; mgi_id "MGI:1923483"; tag "ncRNA_host"; havana_gene "OTTMUSG00000001100.1";
chr2	HAVANA	transcript	164587903	164610527	.	+	.	gene_id "ENSMUSG00000017299.14"; transcript_id "ENSMUST00000017443.14"; exons "13"; gene_type "protein_coding"; gene_name "Dnttip1"; transcript_type "protein_coding"; transcript_name "Dnttip1-201"; protein_id "ENSMUSP00000017443.8"; transcript_support_level "1"; mgi_id "MGI:1923483"; tag "basic"; ccdsid "CCDS17054.1"; havana_gene "OTTMUSG00000001100.1"; havana_transcript "OTTMUST00000002158.1";
chr2	HAVANA	UTR	164587903	164587973	.	+	.	gene_id "ENSMUSG00000017299.14"; transcript_id "ENSMUST00000017443.14"; exon_number "1"; exon_id "8177";
chr2	HAVANA	exon	164587903	164588078	.	+	.	gene_id "ENSMUSG00000017299.14"; transcript_id "ENSMUST00000017443.14"; exon_number "2"; exon_id "ENSMUSE00000757880.2"; gene_type "protein_coding"; gene_name "Dnttip1"; transcript_type "protein_coding"; transcript_name "Dnttip1-201"; protein_id "ENSMUSP00000017443.8"; transcript_support_level "1"; mgi_id "MGI:1923483"; tag "basic"; ccdsid "CCDS17054.1"; havana_gene "OTTMUSG00000001100.1"; havana_transcript "OTTMUST00000002158.1";
chr2	HAVANA	start_codon	164587974	164587976	.	+	.	gene_id "ENSMUSG00000017299.14"; transcript_id "ENSMUST00000017443.14"; exon_number "3"; exon_id "8178";
chr2	HAVANA	CDS	164587974	164588078	.	+	.	gene_id "ENSMUSG00000017299.14"; transcript_id "ENSMUST00000017443.14"; exon_number "4"; exon_id "8179";
chr2	HAVANA	CDS	164588627	164588697	.	+	.	gene_id "ENSMUSG00000017299.14"; transcript_id "ENSMUST00000017443.14"; exon_number "5"; exon_id "ENSMUSE00000171721.2"; gene_type "protein_coding"; gene_name "Dnttip1"; transcript_type "protein_coding"; transcript_name "Dnttip1-201"; protein_id "ENSMUSP00000017443.8"; transcript_support_level "1"; mgi_id "MGI:1923483"; tag "basic"; ccdsid "CCDS17054.1"; havana_gene "OTTMUSG00000001100.1"; havana_transcript "OTTMUST00000002158.1";
chr2	HAVANA	exon	164588627	164588697	.	+	.	gene_id "ENSMUSG00000017299.14"; transcript_id "ENSMUST00000017443.14"; exon_number "6"; exon_id "ENSMUSE00000171721.2"; gene_type "protein_coding"; gene_name "Dnttip1"; transcript_type "protein_coding"; transcript_name "Dnttip1-201"; protein_id "ENSMUSP00000017443.8"; transcript_support_level "1"; mgi_id "MGI:1923483"; tag "basic"; ccdsid "CCDS17054.1"; havana_gene "OTTMUSG00000001100.1"; havana_transcript "OTTMUST00000002158.1";
chr2	HAVANA	CDS	164589383	164589479	.	+	.	gene_id "ENSMUSG00000017299.14"; transcript_id "ENSMUST00000017443.14"; exon_number "7"; exon_id "ENSMUSE00000171717.2"; gene_type "protein_coding"; gene_name "Dnttip1"; transcript_type "protein_coding"; transcript_name "Dnttip1-201"; protein_id "ENSMUSP00000017443.8"; transcript_support_level "1"; mgi_id "MGI:1923483"; tag "basic"; ccdsid "CCDS17054.1"; havana_gene "OTTMUSG00000001100.1"; havana_transcript "OTTMUST00000002158.1";
chr2	HAVANA	exon	164589383	164589479	.	+	.	gene_id "ENSMUSG00000017299.14"; transcript_id "ENSMUST00000017443.14"; exon_number "8"; exon_id "ENSMUSE00000171717.2"; gene_type "protein_coding"; gene_name "Dnttip1"; transcript_type "protein_coding"; transcript_name "Dnttip1-201"; protein_id "ENSMUSP00000017443.8"; transcript_support_level "1"; mgi_id "MGI:1923483"; tag "basic"; ccdsid "CCDS17054.1"; havana_gene "OTTMUSG00000001100.1"; havana_transcript "OTTMUST00000002158.1";
chr2	HAVANA	CDS	164596030	164596128	.	+	.	gene_id "ENSMUSG00000017299.14"; transcript_id "ENSMUST00000017443.14"; exon_number "9"; exon_id "ENSMUSE00000171720.2"; gene_type "protein_coding"; gene_name "Dnttip1"; transcript_type "protein_coding"; transcript_name "Dnttip1-201"; protein_id "ENSMUSP00000017443.8"; transcript_support_level "1"; mgi_id "MGI:1923483"; tag "basic"; ccdsid "CCDS17054.1"; havana_gene "OTTMUSG00000001100.1"; havana_transcript "OTTMUST00000002158.1";
chr2	HAVANA	exon	164596030	164596128	.	+	.	gene_id "ENSMUSG00000017299.14"; transcript_id "ENSMUST00000017443.14"; exon_number "10"; exon_id "ENSMUSE00000171720.2"; gene_type "protein_coding"; gene_name "Dnttip1"; transcript_type "protein_coding"; transcript_name "Dnttip1-201"; protein_id "ENSMUSP00000017443.8"; transcript_support_level "1"; mgi_id "MGI:1923483"; tag "basic"; ccdsid "CCDS17054.1"; havana_gene "OTTMUSG00000001100.1"; havana_transcript "OTTMUST00000002158.1";
chr2	HAVANA	CDS	164599310	164599378	.	+	.	gene_id "ENSMUSG00000017299.14"; transcript_id "ENSMUST00000017443.14"; exon_number "11"; exon_id "ENSMUSE00001309995.2"; gene_type "protein_coding"; gene_name "Dnttip1"; transcript_type "protein_coding"; transcript_name "Dnttip1-201"; protein_id "ENSMUSP00000017443.8"; transcript_support_level "1"; mgi_id "MGI:1923483"; tag "basic"; ccdsid "CCDS17054.1"; havana_gene "OTTMUSG00000001100.1"; havana_transcript "OTTMUST00000002158.1";
chr2	HAVANA	exon	164599310	164599378	.	+	.	gene_id "ENSMUSG00000017299.14"; transcript_id "ENSMUST00000017443.14"; exon_number "12"; exon_id "ENSMUSE00001309995.2"; gene_type "protein_coding"; gene_name "Dnttip1"; transcript_type "protein_coding"; transcript_name "Dnttip1-201"; protein_id "ENSMUSP00000017443.8"; transcript_support_level "1"; mgi_id "MGI:1923483"; tag "basic"; ccdsid "CCDS17054.1"; havana_gene "OTTMUSG00000001100.1"; havana_transcript "OTTMUST00000002158.1";
chr2	HAVANA	CDS	164599603	164599656	.	+	.	gene_id "ENSMUSG00000017299.14"; transcript_id "ENSMUST00000017443.14"; exon_number "13"; exon_id "ENSMUSE00001309857.2"; gene_type "protein_coding"; gene_name "Dnttip1"; transcript_type "protein_coding"; transcript_name "Dnttip1-201"; protein_id "ENSMUSP00000017443.8"; transcript_support_level "1"; mgi_id "MGI:1923483"; tag "basic"; ccdsid "CCDS17054.1"; havana_gene "OTTMUSG00000001100.1"; havana_transcript "OTTMUST00000002158.1";
chr2	HAVANA	exon	164599603	164599656	.	+	.	gene_id "ENSMUSG00000017299.14"; transcript_id "ENSMUST00000017443.14"; exon_number "14"; exon_id "ENSMUSE00001309857.2"; gene_type "protein_coding"; gene_name "Dnttip1"; transcript_type "protein_coding"; transcript_name "Dnttip1-201"; protein_id "ENSMUSP00000017443.8"; transcript_support_level "1"; mgi_id "MGI:1923483"; tag "basic"; ccdsid "CCDS17054.1"; havana_gene "OTTMUSG00000001100.1"; havana_transcript "OTTMUST00000002158.1";
chr2	HAVANA	CDS	164599921	164599979	.	+	.	gene_id "ENSMUSG00000017299.14"; transcript_id "ENSMUST00000017443.14"; exon_number "15"; exon_id "ENSMUSE00001208389.2"; gene_type "protein_coding"; gene_name "Dnttip1"; transcript_type "protein_coding"; transcript_name "Dnttip1-201"; protein_id "ENSMUSP00000017443.8"; transcript_support_level "1"; mgi_id "MGI:1923483"; tag "basic"; ccdsid "CCDS17054.1"; havana_gene "OTTMUSG00000001100.1"; havana_transcript "OTTMUST00000002158.1";
chr2	HAVANA	exon	164599921	164599979	.	+	.	gene_id "ENSMUSG00000017299.14"; transcript_id "ENSMUST00000017443.14"; exon_number "16"; exon_id "ENSMUSE00001208389.2"; gene_type "protein_coding"; gene_name "Dnttip1"; transcript_type "protein_coding"; transcript_name "Dnttip1-201"; protein_id "ENSMUSP00000017443.8"; transcript_support_level "1"; mgi_id "MGI:1923483"; tag "basic"; ccdsid "CCDS17054.1"; havana_gene "OTTMUSG00000001100.1"; havana_transcript "OTTMUST00000002158.1";
chr2	HAVANA	CDS	164601172	164601217	.	+	.	gene_id "ENSMUSG00000017299.14"; transcript_id "ENSMUST00000017443.14"; exon_number "17"; exon_id "ENSMUSE00000171724.2"; gene_type "protein_coding"; gene_name "Dnttip1"; transcript_type "protein_coding"; transcript_name "Dnttip1-201"; protein_id "ENSMUSP00000017443.8"; transcript_support_level "1"; mgi_id "MGI:1923483"; tag "basic"; ccdsid "CCDS17054.1"; havana_gene "OTTMUSG00000001100.1"; havana_transcript "OTTMUST00000002158.1";
chr2	HAVANA	exon	164601172	164601217	.	+	.	gene_id "ENSMUSG00000017299.14"; transcript_id "ENSMUST00000017443.14"; exon_number "18"; exon_id "ENSMUSE00000171724.2"; gene_type "protein_coding"; gene_name "Dnttip1"; transcript_type "protein_coding"; transcript_name "Dnttip1-201"; protein_id "ENSMUSP00000017443.8"; transcript_support_level "1"; mgi_id "MGI:1923483"; tag "basic"; ccdsid "CCDS17054.1"; havana_gene "OTTMUSG00000001100.1"; havana_transcript "OTTMUST00000002158.1";
chr2	HAVANA	CDS	164604989	164605047	.	+	.	gene_id "ENSMUSG00000017299.14"; transcript_id "ENSMUST00000017443.14"; exon_number "19"; exon_id "ENSMUSE00000171723.2"; gene_type "protein_coding"; gene_name "Dnttip1"; transcript_type "protein_coding"; transcript_name "Dnttip1-201"; protein_id "ENSMUSP00000017443.8"; transcript_support_level "1"; mgi_id "MGI:1923483"; tag "basic"; ccdsid "CCDS17054.1"; havana_gene "OTTMUSG00000001100.1"; havana_transcript "OTTMUST00000002158.1";
chr2	HAVANA	exon	164604989	164605047	.	+	.	gene_id "ENSMUSG00000017299.14"; transcript_id "ENSMUST00000017443.14"; exon_number "20"; exon_id "ENSMUSE00000171723.2"; gene_type "protein_coding"; gene_name "Dnttip1"; transcript_type "protein_coding"; transcript_name "Dnttip1-201"; protein_id "ENSMUSP00000017443.8"; transcript_support_level "1"; mgi_id "MGI:1923483"; tag "basic"; ccdsid "CCDS17054.1"; havana_gene "OTTMUSG00000001100.1"; havana_transcript "OTTMUST00000002158.1";
chr2	HAVANA	CDS	164605141	164605201	.	+	.	gene_id "ENSMUSG00000017299.14"; transcript_id "ENSMUST00000017443.14"; exon_number "21"; exon_id "ENSMUSE00000171726.2"; gene_type "protein_coding"; gene_name "Dnttip1"; transcript_type "protein_coding"; transcript_name "Dnttip1-201"; protein_id "ENSMUSP00000017443.8"; transcript_support_level "1"; mgi_id "MGI:1923483"; tag "basic"; ccdsid "CCDS17054.1"; havana_gene "OTTMUSG00000001100.1"; havana_transcript "OTTMUST00000002158.1";
chr2	HAVANA	exon	164605141	164605201	.	+	.	gene_id "ENSMUSG00000017299.14"; transcript_id "ENSMUST00000017443.14"; exon_number "22"; exon_id "ENSMUSE00000171726.2"; gene_type "protein_coding"; gene_name "Dnttip1"; transcript_type "protein_coding"; transcript_name "Dnttip1-201"; protein_id "ENSMUSP00000017443.8"; transcript_support_level "1"; mgi_id "MGI:1923483"; tag "basic"; ccdsid "CCDS17054.1"; havana_gene "OTTMUSG00000001100.1"; havana_transcript "OTTMUST00000002158.1";
chr2	HAVANA	CDS	164607081	164607152	.	+	.	gene_id "ENSMUSG00000017299.14"; transcript_id "ENSMUST00000017443.14"; exon_number "23"; exon_id "ENSMUSE00000171719.2"; gene_type "protein_coding"; gene_name "Dnttip1"; transcript_type "protein_coding"; transcript_name "Dnttip1-201"; protein_id "ENSMUSP00000017443.8"; transcript_support_level "1"; mgi_id "MGI:1923483"; tag "basic"; ccdsid "CCDS17054.1"; havana_gene "OTTMUSG00000001100.1"; havana_transcript "OTTMUST00000002158.1";
chr2	HAVANA	exon	164607081	164607152	.	+	.	gene_id "ENSMUSG00000017299.14"; transcript_id "ENSMUST00000017443.14"; exon_number "24"; exon_id "ENSMUSE00000171719.2"; gene_type "protein_coding"; gene_name "Dnttip1"; transcript_type "protein_coding"; transcript_name "Dnttip1-201"; protein_id "ENSMUSP00000017443.8"; transcript_support_level "1"; mgi_id "MGI:1923483"; tag "basic"; ccdsid "CCDS17054.1"; havana_gene "OTTMUSG00000001100.1"; havana_transcript "OTTMUST00000002158.1";
chr2	HAVANA	CDS	164609627	164609682	.	+	.	gene_id "ENSMUSG00000017299.14"; transcript_id "ENSMUST00000017443.14"; exon_number "25"; exon_id "ENSMUSE00000171714.2"; gene_type "protein_coding"; gene_name "Dnttip1"; transcript_type "protein_coding"; transcript_name "Dnttip1-201"; protein_id "ENSMUSP00000017443.8"; transcript_support_level "1"; mgi_id "MGI:1923483"; tag "basic"; ccdsid "CCDS17054.1"; havana_gene "OTTMUSG00000001100.1"; havana_transcript "OTTMUST00000002158.1";
chr2	HAVANA	exon	164609627	164609682	.	+	.	gene_id "ENSMUSG00000017299.14"; transcript_id "ENSMUST00000017443.14"; exon_number "26"; exon_id "ENSMUSE00000171714.2"; gene_type "protein_coding"; gene_name "Dnttip1"; transcript_type "protein_coding"; transcript_name "Dnttip1-201"; protein_id "ENSMUSP00000017443.8"; transcript_support_level "1"; mgi_id "MGI:1923483"; tag "basic"; ccdsid "CCDS17054.1"; havana_gene "OTTMUSG00000001100.1"; havana_transcript "OTTMUST00000002158.1";
chr2	HAVANA	CDS	164609783	164609918	.	+	.	gene_id "ENSMUSG00000017299.14"; transcript_id "ENSMUST00000017443.14"; exon_number "27"; exon_id "8180";
chr2	HAVANA	exon	164609783	164610527	.	+	.	gene_id "ENSMUSG00000017299.14"; transcript_id "ENSMUST00000017443.14"; exon_number "28"; exon_id "ENSMUSE00000639244.5"; gene_type "protein_coding"; gene_name "Dnttip1"; transcript_type "protein_coding"; transcript_name "Dnttip1-201"; protein_id "ENSMUSP00000017443.8"; transcript_support_level "1"; mgi_id "MGI:1923483"; tag "basic"; ccdsid "CCDS17054.1"; havana_gene "OTTMUSG00000001100.1"; havana_transcript "OTTMUST00000002158.1";
chr2	HAVANA	stop_codon	164609919	164609921	.	+	.	gene_id "ENSMUSG00000017299.14"; transcript_id "ENSMUST00000017443.14"; exon_number "29"; exon_id "8181";
chr2	HAVANA	UTR	164609919	164610527	.	+	.	gene_id "ENSMUSG00000017299.14"; transcript_id "ENSMUST00000017443.14"; exon_number "30"; exon_id "8182";
chr2	IsoQuant	transcript	164587884	164602389	.	+	.	gene_id "ENSMUSG00000017299.14"; transcript_id "transcript16557.chr2.nic"; exons "8";
chr2	IsoQuant	exon	164587884	164588078	.	+	.	gene_id "ENSMUSG00000017299.14"; transcript_id "transcript16557.chr2.nic"; exon_number "1"; exon_id "8183";
chr2	IsoQuant	exon	164588627	164588697	.	+	.	gene_id "ENSMUSG00000017299.14"; transcript_id "transcript16557.chr2.nic"; exon_number "2"; exon_id "ENSMUSE00000171721.2";
chr2	IsoQuant	exon	164589383	164589479	.	+	.	gene_id "ENSMUSG00000017299.14"; transcript_id "transcript16557.chr2.nic"; exon_number "3"; exon_id "ENSMUSE00000171717.2";
chr2	IsoQuant	exon	164596030	164596128	.	+	.	gene_id "ENSMUSG00000017299.14"; transcript_id "transcript16557.chr2.nic"; exon_number "4"; exon_id "ENSMUSE00000171720.2";
chr2	IsoQuant	exon	164599310	164599378	.	+	.	gene_id "ENSMUSG00000017299.14"; transcript_id "transcript16557.chr2.nic"; exon_number "5"; exon_id "ENSMUSE00001309995.2";
chr2	IsoQuant	exon	164599603	164599656	.	+	.	gene_id "ENSMUSG00000017299.14"; transcript_id "transcript16557.chr2.nic"; exon_number "6"; exon_id "ENSMUSE00001309857.2";
chr2	IsoQuant	exon	164599921	164599979	.	+	.	gene_id "ENSMUSG00000017299.14"; transcript_id "transcript16557.chr2.nic"; exon_number "7"; exon_id "ENSMUSE00001208389.2";
chr2	IsoQuant	exon	164601172	164602389	.	+	.	gene_id "ENSMUSG00000017299.14"; transcript_id "transcript16557.chr2.nic"; exon_number "8"; exon_id "8184";
chr2	IsoQuant	transcript	164591147	164593853	.	+	.	gene_id "ENSMUSG00000017299.14"; transcript_id "transcript16561.chr2.nnic"; exons "1";
chr2	IsoQuant	exon	164591147	164593853	.	+	.	gene_id "ENSMUSG00000017299.14"; transcript_id "transcript16561.chr2.nnic"; exon_number "1"; exon_id "8185";
chr2	HAVANA	gene	164611818	164620742	.	+	.	gene_id "ENSMUSG00000001403.14"; transcripts "3"; gene_type "protein_coding"; gene_name "Ube2c"; mgi_id "MGI:1915862"; havana_gene "OTTMUSG00000001153.1";
chr2	HAVANA	transcript	164611818	164614827	.	+	.	gene_id "ENSMUSG00000001403.14"; transcript_id "ENSMUST00000088248.13"; exons "6"; gene_type "protein_coding"; gene_name "Ube2c"; transcript_type "protein_coding"; transcript_name "Ube2c-202"; protein_id "ENSMUSP00000085581.7"; transcript_support_level "1"; mgi_id "MGI:1915862"; tag "basic"; ccdsid "CCDS17055.1"; havana_gene "OTTMUSG00000001153.1"; havana_transcript "OTTMUST00000002246.1";
chr2	HAVANA	UTR	164611818	164611899	.	+	.	gene_id "ENSMUSG00000001403.14"; transcript_id "ENSMUST00000088248.13"; exon_number "1"; exon_id "8186";
chr2	HAVANA	exon	164611818	164612000	.	+	.	gene_id "ENSMUSG00000001403.14"; transcript_id "ENSMUST00000088248.13"; exon_number "2"; exon_id "ENSMUSE00000758150.2"; gene_type "protein_coding"; gene_name "Ube2c"; transcript_type "protein_coding"; transcript_name "Ube2c-202"; protein_id "ENSMUSP00000085581.7"; transcript_support_level "1"; mgi_id "MGI:1915862"; tag "basic"; ccdsid "CCDS17055.1"; havana_gene "OTTMUSG00000001153.1"; havana_transcript "OTTMUST00000002246.1";
chr2	HAVANA	start_codon	164611900	164611902	.	+	.	gene_id "ENSMUSG00000001403.14"; transcript_id "ENSMUST00000088248.13"; exon_number "3"; exon_id "8187";
chr2	HAVANA	CDS	164611900	164612000	.	+	.	gene_id "ENSMUSG00000001403.14"; transcript_id "ENSMUST00000088248.13"; exon_number "4"; exon_id "8188";
chr2	HAVANA	CDS	164612287	164612314	.	+	.	gene_id "ENSMUSG00000001403.14"; transcript_id "ENSMUST00000088248.13"; exon_number "5"; exon_id "ENSMUSE00000171732.2"; gene_type "protein_coding"; gene_name "Ube2c"; transcript_type "protein_coding"; transcript_name "Ube2c-202"; protein_id "ENSMUSP00000085581.7"; transcript_support_level "1"; mgi_id "MGI:1915862"; tag "basic"; ccdsid "CCDS17055.1"; havana_gene "OTTMUSG00000001153.1"; havana_transcript "OTTMUST00000002246.1";
chr2	HAVANA	exon	164612287	164612314	.	+	.	gene_id "ENSMUSG00000001403.14"; transcript_id "ENSMUST00000088248.13"; exon_number "6"; exon_id "ENSMUSE00000171732.2"; gene_type "protein_coding"; gene_name "Ube2c"; transcript_type "protein_coding"; transcript_name "Ube2c-202"; protein_id "ENSMUSP00000085581.7"; transcript_support_level "1"; mgi_id "MGI:1915862"; tag "basic"; ccdsid "CCDS17055.1"; havana_gene "OTTMUSG00000001153.1"; havana_transcript "OTTMUST00000002246.1";
chr2	HAVANA	CDS	164613213	164613299	.	+	.	gene_id "ENSMUSG00000001403.14"; transcript_id "ENSMUST00000088248.13"; exon_number "7"; exon_id "ENSMUSE00000171729.2"; gene_type "protein_coding"; gene_name "Ube2c"; transcript_type "protein_coding"; transcript_name "Ube2c-202"; protein_id "ENSMUSP00000085581.7"; transcript_support_level "1"; mgi_id "MGI:1915862"; tag "basic"; ccdsid "CCDS17055.1"; havana_gene "OTTMUSG00000001153.1"; havana_transcript "OTTMUST00000002246.1";
chr2	HAVANA	exon	164613213	164613299	.	+	.	gene_id "ENSMUSG00000001403.14"; transcript_id "ENSMUST00000088248.13"; exon_number "8"; exon_id "ENSMUSE00000171729.2"; gene_type "protein_coding"; gene_name "Ube2c"; transcript_type "protein_coding"; transcript_name "Ube2c-202"; protein_id "ENSMUSP00000085581.7"; transcript_support_level "1"; mgi_id "MGI:1915862"; tag "basic"; ccdsid "CCDS17055.1"; havana_gene "OTTMUSG00000001153.1"; havana_transcript "OTTMUST00000002246.1";
chr2	HAVANA	CDS	164613774	164613978	.	+	.	gene_id "ENSMUSG00000001403.14"; transcript_id "ENSMUST00000088248.13"; exon_number "9"; exon_id "ENSMUSE00000171727.2"; gene_type "protein_coding"; gene_name "Ube2c"; transcript_type "protein_coding"; transcript_name "Ube2c-202"; protein_id "ENSMUSP00000085581.7"; transcript_support_level "1"; mgi_id "MGI:1915862"; tag "basic"; ccdsid "CCDS17055.1"; havana_gene "OTTMUSG00000001153.1"; havana_transcript "OTTMUST00000002246.1";
chr2	HAVANA	exon	164613774	164613978	.	+	.	gene_id "ENSMUSG00000001403.14"; transcript_id "ENSMUST00000088248.13"; exon_number "10"; exon_id "ENSMUSE00000171727.2"; gene_type "protein_coding"; gene_name "Ube2c"; transcript_type "protein_coding"; transcript_name "Ube2c-202"; protein_id "ENSMUSP00000085581.7"; transcript_support_level "1"; mgi_id "MGI:1915862"; tag "basic"; ccdsid "CCDS17055.1"; havana_gene "OTTMUSG00000001153.1"; havana_transcript "OTTMUST00000002246.1";
chr2	HAVANA	CDS	164614087	164614146	.	+	.	gene_id "ENSMUSG00000001403.14"; transcript_id "ENSMUST00000088248.13"; exon_number "11"; exon_id "ENSMUSE00000171730.2"; gene_type "protein_coding"; gene_name "Ube2c"; transcript_type "protein_coding"; transcript_name "Ube2c-202"; protein_id "ENSMUSP00000085581.7"; transcript_support_level "1"; mgi_id "MGI:1915862"; tag "basic"; ccdsid "CCDS17055.1"; havana_gene "OTTMUSG00000001153.1"; havana_transcript "OTTMUST00000002246.1";
chr2	HAVANA	exon	164614087	164614146	.	+	.	gene_id "ENSMUSG00000001403.14"; transcript_id "ENSMUST00000088248.13"; exon_number "12"; exon_id "ENSMUSE00000171730.2"; gene_type "protein_coding"; gene_name "Ube2c"; transcript_type "protein_coding"; transcript_name "Ube2c-202"; protein_id "ENSMUSP00000085581.7"; transcript_support_level "1"; mgi_id "MGI:1915862"; tag "basic"; ccdsid "CCDS17055.1"; havana_gene "OTTMUSG00000001153.1"; havana_transcript "OTTMUST00000002246.1";
chr2	HAVANA	CDS	164614424	164614479	.	+	.	gene_id "ENSMUSG00000001403.14"; transcript_id "ENSMUST00000088248.13"; exon_number "13"; exon_id "8189";
chr2	HAVANA	exon	164614424	164614827	.	+	.	gene_id "ENSMUSG00000001403.14"; transcript_id "ENSMUST00000088248.13"; exon_number "14"; exon_id "ENSMUSE00000593164.6"; gene_type "protein_coding"; gene_name "Ube2c"; transcript_type "protein_coding"; transcript_name "Ube2c-202"; protein_id "ENSMUSP00000085581.7"; transcript_support_level "1"; mgi_id "MGI:1915862"; tag "basic"; ccdsid "CCDS17055.1"; havana_gene "OTTMUSG00000001153.1"; havana_transcript "OTTMUST00000002246.1";
chr2	HAVANA	stop_codon	164614480	164614482	.	+	.	gene_id "ENSMUSG00000001403.14"; transcript_id "ENSMUST00000088248.13"; exon_number "15"; exon_id "8190";
chr2	HAVANA	UTR	164614480	164614827	.	+	.	gene_id "ENSMUSG00000001403.14"; transcript_id "ENSMUST00000088248.13"; exon_number "16"; exon_id "8191";
chr2	HAVANA	transcript	164611823	164620742	.	+	.	gene_id "ENSMUSG00000001403.14"; transcript_id "ENSMUST00000001439.7"; exons "6"; gene_type "protein_coding"; gene_name "Ube2c"; transcript_type "protein_coding"; transcript_name "Ube2c-201"; protein_id "ENSMUSP00000001439.7"; transcript_support_level "1"; mgi_id "MGI:1915862"; tag "basic"; havana_gene "OTTMUSG00000001153.1"; havana_transcript "OTTMUST00000039373.1";
chr2	HAVANA	UTR	164611823	164611899	.	+	.	gene_id "ENSMUSG00000001403.14"; transcript_id "ENSMUST00000001439.7"; exon_number "1"; exon_id "8192";
chr2	HAVANA	exon	164611823	164612000	.	+	.	gene_id "ENSMUSG00000001403.14"; transcript_id "ENSMUST00000001439.7"; exon_number "2"; exon_id "ENSMUSE00000551043.7"; gene_type "protein_coding"; gene_name "Ube2c"; transcript_type "protein_coding"; transcript_name "Ube2c-201"; protein_id "ENSMUSP00000001439.7"; transcript_support_level "1"; mgi_id "MGI:1915862"; tag "basic"; havana_gene "OTTMUSG00000001153.1"; havana_transcript "OTTMUST00000039373.1";
chr2	HAVANA	start_codon	164611900	164611902	.	+	.	gene_id "ENSMUSG00000001403.14"; transcript_id "ENSMUST00000001439.7"; exon_number "3"; exon_id "chr2.8187";
chr2	HAVANA	CDS	164611900	164612000	.	+	.	gene_id "ENSMUSG00000001403.14"; transcript_id "ENSMUST00000001439.7"; exon_number "4"; exon_id "chr2.8188";
chr2	HAVANA	CDS	164612287	164612314	.	+	.	gene_id "ENSMUSG00000001403.14"; transcript_id "ENSMUST00000001439.7"; exon_number "5"; exon_id "ENSMUSE00000171732.2"; gene_type "protein_coding"; gene_name "Ube2c"; transcript_type "protein_coding"; transcript_name "Ube2c-201"; protein_id "ENSMUSP00000001439.7"; transcript_support_level "1"; mgi_id "MGI:1915862"; tag "basic"; havana_gene "OTTMUSG00000001153.1"; havana_transcript "OTTMUST00000039373.1";
chr2	HAVANA	exon	164612287	164612314	.	+	.	gene_id "ENSMUSG00000001403.14"; transcript_id "ENSMUST00000001439.7"; exon_number "6"; exon_id "ENSMUSE00000171732.2"; gene_type "protein_coding"; gene_name "Ube2c"; transcript_type "protein_coding"; transcript_name "Ube2c-201"; protein_id "ENSMUSP00000001439.7"; transcript_support_level "1"; mgi_id "MGI:1915862"; tag "basic"; havana_gene "OTTMUSG00000001153.1"; havana_transcript "OTTMUST00000039373.1";
chr2	HAVANA	CDS	164613213	164613299	.	+	.	gene_id "ENSMUSG00000001403.14"; transcript_id "ENSMUST00000001439.7"; exon_number "7"; exon_id "ENSMUSE00000171729.2"; gene_type "protein_coding"; gene_name "Ube2c"; transcript_type "protein_coding"; transcript_name "Ube2c-201"; protein_id "ENSMUSP00000001439.7"; transcript_support_level "1"; mgi_id "MGI:1915862"; tag "basic"; havana_gene "OTTMUSG00000001153.1"; havana_transcript "OTTMUST00000039373.1";
chr2	HAVANA	exon	164613213	164613299	.	+	.	gene_id "ENSMUSG00000001403.14"; transcript_id "ENSMUST00000001439.7"; exon_number "8"; exon_id "ENSMUSE00000171729.2"; gene_type "protein_coding"; gene_name "Ube2c"; transcript_type "protein_coding"; transcript_name "Ube2c-201"; protein_id "ENSMUSP00000001439.7"; transcript_support_level "1"; mgi_id "MGI:1915862"; tag "basic"; havana_gene "OTTMUSG00000001153.1"; havana_transcript "OTTMUST00000039373.1";
chr2	HAVANA	CDS	164613774	164613978	.	+	.	gene_id "ENSMUSG00000001403.14"; transcript_id "ENSMUST00000001439.7"; exon_number "9"; exon_id "ENSMUSE00000171727.2"; gene_type "protein_coding"; gene_name "Ube2c"; transcript_type "protein_coding"; transcript_name "Ube2c-201"; protein_id "ENSMUSP00000001439.7"; transcript_support_level "1"; mgi_id "MGI:1915862"; tag "basic"; havana_gene "OTTMUSG00000001153.1"; havana_transcript "OTTMUST00000039373.1";
chr2	HAVANA	exon	164613774	164613978	.	+	.	gene_id "ENSMUSG00000001403.14"; transcript_id "ENSMUST00000001439.7"; exon_number "10"; exon_id "ENSMUSE00000171727.2"; gene_type "protein_coding"; gene_name "Ube2c"; transcript_type "protein_coding"; transcript_name "Ube2c-201"; protein_id "ENSMUSP00000001439.7"; transcript_support_level "1"; mgi_id "MGI:1915862"; tag "basic"; havana_gene "OTTMUSG00000001153.1"; havana_transcript "OTTMUST00000039373.1";
chr2	HAVANA	CDS	164614087	164614146	.	+	.	gene_id "ENSMUSG00000001403.14"; transcript_id "ENSMUST00000001439.7"; exon_number "11"; exon_id "ENSMUSE00000171730.2"; gene_type "protein_coding"; gene_name "Ube2c"; transcript_type "protein_coding"; transcript_name "Ube2c-201"; protein_id "ENSMUSP00000001439.7"; transcript_support_level "1"; mgi_id "MGI:1915862"; tag "basic"; havana_gene "OTTMUSG00000001153.1"; havana_transcript "OTTMUST00000039373.1";
chr2	HAVANA	exon	164614087	164614146	.	+	.	gene_id "ENSMUSG00000001403.14"; transcript_id "ENSMUST00000001439.7"; exon_number "12"; exon_id "ENSMUSE00000171730.2"; gene_type "protein_coding"; gene_name "Ube2c"; transcript_type "protein_coding"; transcript_name "Ube2c-201"; protein_id "ENSMUSP00000001439.7"; transcript_support_level "1"; mgi_id "MGI:1915862"; tag "basic"; havana_gene "OTTMUSG00000001153.1"; havana_transcript "OTTMUST00000039373.1";
chr2	HAVANA	CDS	164619110	164619141	.	+	.	gene_id "ENSMUSG00000001403.14"; transcript_id "ENSMUST00000001439.7"; exon_number "13"; exon_id "8193";
chr2	HAVANA	exon	164619110	164620742	.	+	.	gene_id "ENSMUSG00000001403.14"; transcript_id "ENSMUST00000001439.7"; exon_number "14"; exon_id "ENSMUSE00000551049.5"; gene_type "protein_coding"; gene_name "Ube2c"; transcript_type "protein_coding"; transcript_name "Ube2c-201"; protein_id "ENSMUSP00000001439.7"; transcript_support_level "1"; mgi_id "MGI:1915862"; tag "basic"; havana_gene "OTTMUSG00000001153.1"; havana_transcript "OTTMUST00000039373.1";
chr2	HAVANA	stop_codon	164619142	164619144	.	+	.	gene_id "ENSMUSG00000001403.14"; transcript_id "ENSMUST00000001439.7"; exon_number "15"; exon_id "8194";
chr2	HAVANA	UTR	164619142	164620742	.	+	.	gene_id "ENSMUSG00000001403.14"; transcript_id "ENSMUST00000001439.7"; exon_number "16"; exon_id "8195";
chr2	IsoQuant	transcript	164611849	164614783	.	+	.	gene_id "ENSMUSG00000001403.14"; transcript_id "transcript16635.chr2.nnic"; exons "1";
chr2	IsoQuant	exon	164611849	164614783	.	+	.	gene_id "ENSMUSG00000001403.14"; transcript_id "transcript16635.chr2.nnic"; exon_number "1"; exon_id "8196";
chr2	HAVANA	gene	164619081	164621887	.	-	.	gene_id "ENSMUSG00000017300.10"; transcripts "1"; gene_type "protein_coding"; gene_name "Tnnc2"; mgi_id "MGI:98780"; havana_gene "OTTMUSG00000001103.1";
chr2	HAVANA	transcript	164619081	164621661	.	-	.	gene_id "ENSMUSG00000017300.10"; transcript_id "ENSMUST00000103095.5"; exons "6"; gene_type "protein_coding"; gene_name "Tnnc2"; transcript_type "protein_coding"; transcript_name "Tnnc2-201"; protein_id "ENSMUSP00000099384.5"; transcript_support_level "1"; mgi_id "MGI:98780"; tag "basic"; ccdsid "CCDS17056.1"; havana_gene "OTTMUSG00000001103.1"; havana_transcript "OTTMUST00000002163.1";
chr2	HAVANA	UTR	164621586	164621661	.	-	.	gene_id "ENSMUSG00000017300.10"; transcript_id "ENSMUST00000103095.5"; exon_number "1"; exon_id "8197";
chr2	HAVANA	exon	164621583	164621661	.	-	.	gene_id "ENSMUSG00000017300.10"; transcript_id "ENSMUST00000103095.5"; exon_number "2"; exon_id "ENSMUSE00000661251.5"; gene_type "protein_coding"; gene_name "Tnnc2"; transcript_type "protein_coding"; transcript_name "Tnnc2-201"; protein_id "ENSMUSP00000099384.5"; transcript_support_level "1"; mgi_id "MGI:98780"; tag "basic"; ccdsid "CCDS17056.1"; havana_gene "OTTMUSG00000001103.1"; havana_transcript "OTTMUST00000002163.1";
chr2	HAVANA	start_codon	164621583	164621585	.	-	.	gene_id "ENSMUSG00000017300.10"; transcript_id "ENSMUST00000103095.5"; exon_number "3"; exon_id "8198";
chr2	HAVANA	CDS	164621583	164621585	.	-	.	gene_id "ENSMUSG00000017300.10"; transcript_id "ENSMUST00000103095.5"; exon_number "4"; exon_id "chr2.8198";
chr2	HAVANA	exon	164620096	164620147	.	-	.	gene_id "ENSMUSG00000017300.10"; transcript_id "ENSMUST00000103095.5"; exon_number "5"; exon_id "ENSMUSE00001301688.2"; gene_type "protein_coding"; gene_name "Tnnc2"; transcript_type "protein_coding"; transcript_name "Tnnc2-201"; protein_id "ENSMUSP00000099384.5"; transcript_support_level "1"; mgi_id "MGI:98780"; tag "basic"; ccdsid "CCDS17056.1"; havana_gene "OTTMUSG00000001103.1"; havana_transcript "OTTMUST00000002163.1";
chr2	HAVANA	CDS	164620096	164620147	.	-	.	gene_id "ENSMUSG00000017300.10"; transcript_id "ENSMUST00000103095.5"; exon_number "6"; exon_id "ENSMUSE00001301688.2"; gene_type "protein_coding"; gene_name "Tnnc2"; transcript_type "protein_coding"; transcript_name "Tnnc2-201"; protein_id "ENSMUSP00000099384.5"; transcript_support_level "1"; mgi_id "MGI:98780"; tag "basic"; ccdsid "CCDS17056.1"; havana_gene "OTTMUSG00000001103.1"; havana_transcript "OTTMUST00000002163.1";
chr2	HAVANA	exon	164619864	164620007	.	-	.	gene_id "ENSMUSG00000017300.10"; transcript_id "ENSMUST00000103095.5"; exon_number "7"; exon_id "ENSMUSE00001245666.2"; gene_type "protein_coding"; gene_name "Tnnc2"; transcript_type "protein_coding"; transcript_name "Tnnc2-201"; protein_id "ENSMUSP00000099384.5"; transcript_support_level "1"; mgi_id "MGI:98780"; tag "basic"; ccdsid "CCDS17056.1"; havana_gene "OTTMUSG00000001103.1"; havana_transcript "OTTMUST00000002163.1";
chr2	HAVANA	CDS	164619864	164620007	.	-	.	gene_id "ENSMUSG00000017300.10"; transcript_id "ENSMUST00000103095.5"; exon_number "8"; exon_id "ENSMUSE00001245666.2"; gene_type "protein_coding"; gene_name "Tnnc2"; transcript_type "protein_coding"; transcript_name "Tnnc2-201"; protein_id "ENSMUSP00000099384.5"; transcript_support_level "1"; mgi_id "MGI:98780"; tag "basic"; ccdsid "CCDS17056.1"; havana_gene "OTTMUSG00000001103.1"; havana_transcript "OTTMUST00000002163.1";
chr2	HAVANA	exon	164619651	164619765	.	-	.	gene_id "ENSMUSG00000017300.10"; transcript_id "ENSMUST00000103095.5"; exon_number "9"; exon_id "ENSMUSE00000661249.2"; gene_type "protein_coding"; gene_name "Tnnc2"; transcript_type "protein_coding"; transcript_name "Tnnc2-201"; protein_id "ENSMUSP00000099384.5"; transcript_support_level "1"; mgi_id "MGI:98780"; tag "basic"; ccdsid "CCDS17056.1"; havana_gene "OTTMUSG00000001103.1"; havana_transcript "OTTMUST00000002163.1";
chr2	HAVANA	CDS	164619651	164619765	.	-	.	gene_id "ENSMUSG00000017300.10"; transcript_id "ENSMUST00000103095.5"; exon_number "10"; exon_id "ENSMUSE00000661249.2"; gene_type "protein_coding"; gene_name "Tnnc2"; transcript_type "protein_coding"; transcript_name "Tnnc2-201"; protein_id "ENSMUSP00000099384.5"; transcript_support_level "1"; mgi_id "MGI:98780"; tag "basic"; ccdsid "CCDS17056.1"; havana_gene "OTTMUSG00000001103.1"; havana_transcript "OTTMUST00000002163.1";
chr2	HAVANA	exon	164619392	164619528	.	-	.	gene_id "ENSMUSG00000017300.10"; transcript_id "ENSMUST00000103095.5"; exon_number "11"; exon_id "ENSMUSE00000171737.2"; gene_type "protein_coding"; gene_name "Tnnc2"; transcript_type "protein_coding"; transcript_name "Tnnc2-201"; protein_id "ENSMUSP00000099384.5"; transcript_support_level "1"; mgi_id "MGI:98780"; tag "basic"; ccdsid "CCDS17056.1"; havana_gene "OTTMUSG00000001103.1"; havana_transcript "OTTMUST00000002163.1";
chr2	HAVANA	CDS	164619392	164619528	.	-	.	gene_id "ENSMUSG00000017300.10"; transcript_id "ENSMUST00000103095.5"; exon_number "12"; exon_id "ENSMUSE00000171737.2"; gene_type "protein_coding"; gene_name "Tnnc2"; transcript_type "protein_coding"; transcript_name "Tnnc2-201"; protein_id "ENSMUSP00000099384.5"; transcript_support_level "1"; mgi_id "MGI:98780"; tag "basic"; ccdsid "CCDS17056.1"; havana_gene "OTTMUSG00000001103.1"; havana_transcript "OTTMUST00000002163.1";
chr2	HAVANA	CDS	164619225	164619253	.	-	.	gene_id "ENSMUSG00000017300.10"; transcript_id "ENSMUST00000103095.5"; exon_number "13"; exon_id "8199";
chr2	HAVANA	stop_codon	164619222	164619224	.	-	.	gene_id "ENSMUSG00000017300.10"; transcript_id "ENSMUST00000103095.5"; exon_number "14"; exon_id "8200";
chr2	HAVANA	exon	164619081	164619253	.	-	.	gene_id "ENSMUSG00000017300.10"; transcript_id "ENSMUST00000103095.5"; exon_number "15"; exon_id "ENSMUSE00000661248.4"; gene_type "protein_coding"; gene_name "Tnnc2"; transcript_type "protein_coding"; transcript_name "Tnnc2-201"; protein_id "ENSMUSP00000099384.5"; transcript_support_level "1"; mgi_id "MGI:98780"; tag "basic"; ccdsid "CCDS17056.1"; havana_gene "OTTMUSG00000001103.1"; havana_transcript "OTTMUST00000002163.1";
chr2	HAVANA	UTR	164619081	164619224	.	-	.	gene_id "ENSMUSG00000017300.10"; transcript_id "ENSMUST00000103095.5"; exon_number "16"; exon_id "8201";
chr2	HAVANA	gene	164627743	164635736	.	+	.	gene_id "ENSMUSG00000050373.14"; transcripts "2"; gene_type "protein_coding"; gene_name "Snx21"; mgi_id "MGI:1917729"; havana_gene "OTTMUSG00000001102.1";
chr2	IsoQuant	transcript	164627904	164634692	.	+	.	gene_id "ENSMUSG00000050373.14"; transcript_id "transcript16610.chr2.nnic"; exons "4";
chr2	IsoQuant	exon	164627904	164628244	.	+	.	gene_id "ENSMUSG00000050373.14"; transcript_id "transcript16610.chr2.nnic"; exon_number "1"; exon_id "8202";
chr2	IsoQuant	exon	164628618	164628775	.	+	.	gene_id "ENSMUSG00000050373.14"; transcript_id "transcript16610.chr2.nnic"; exon_number "2"; exon_id "ENSMUSE00000383996.5";
chr2	IsoQuant	exon	164633478	164633498	.	+	.	gene_id "ENSMUSG00000050373.14"; transcript_id "transcript16610.chr2.nnic"; exon_number "3"; exon_id "8203";
chr2	IsoQuant	exon	164633633	164634692	.	+	.	gene_id "ENSMUSG00000050373.14"; transcript_id "transcript16610.chr2.nnic"; exon_number "4"; exon_id "8204";
chr2	HAVANA	transcript	164627911	164635730	.	+	.	gene_id "ENSMUSG00000050373.14"; transcript_id "ENSMUST00000056181.7"; exons "3"; gene_type "protein_coding"; gene_name "Snx21"; transcript_type "protein_coding"; transcript_name "Snx21-201"; protein_id "ENSMUSP00000054137.7"; transcript_support_level "1"; mgi_id "MGI:1917729"; tag "basic"; ccdsid "CCDS38328.1"; havana_gene "OTTMUSG00000001102.1"; havana_transcript "OTTMUST00000002161.1";
chr2	HAVANA	UTR	164627911	164627985	.	+	.	gene_id "ENSMUSG00000050373.14"; transcript_id "ENSMUST00000056181.7"; exon_number "1"; exon_id "8205";
chr2	HAVANA	exon	164627911	164628244	.	+	.	gene_id "ENSMUSG00000050373.14"; transcript_id "ENSMUST00000056181.7"; exon_number "2"; exon_id "ENSMUSE00000828007.2"; gene_type "protein_coding"; gene_name "Snx21"; transcript_type "protein_coding"; transcript_name "Snx21-201"; protein_id "ENSMUSP00000054137.7"; transcript_support_level "1"; mgi_id "MGI:1917729"; tag "basic"; ccdsid "CCDS38328.1"; havana_gene "OTTMUSG00000001102.1"; havana_transcript "OTTMUST00000002161.1";
chr2	HAVANA	start_codon	164627986	164627988	.	+	.	gene_id "ENSMUSG00000050373.14"; transcript_id "ENSMUST00000056181.7"; exon_number "3"; exon_id "8206";
chr2	HAVANA	CDS	164627986	164628244	.	+	.	gene_id "ENSMUSG00000050373.14"; transcript_id "ENSMUST00000056181.7"; exon_number "4"; exon_id "8207";
chr2	HAVANA	CDS	164628618	164628775	.	+	.	gene_id "ENSMUSG00000050373.14"; transcript_id "ENSMUST00000056181.7"; exon_number "5"; exon_id "ENSMUSE00000383996.5"; gene_type "protein_coding"; gene_name "Snx21"; transcript_type "protein_coding"; transcript_name "Snx21-201"; protein_id "ENSMUSP00000054137.7"; transcript_support_level "1"; mgi_id "MGI:1917729"; tag "basic"; ccdsid "CCDS38328.1"; havana_gene "OTTMUSG00000001102.1"; havana_transcript "OTTMUST00000002161.1";
chr2	HAVANA	exon	164628618	164628775	.	+	.	gene_id "ENSMUSG00000050373.14"; transcript_id "ENSMUST00000056181.7"; exon_number "6"; exon_id "ENSMUSE00000383996.5"; gene_type "protein_coding"; gene_name "Snx21"; transcript_type "protein_coding"; transcript_name "Snx21-201"; protein_id "ENSMUSP00000054137.7"; transcript_support_level "1"; mgi_id "MGI:1917729"; tag "basic"; ccdsid "CCDS38328.1"; havana_gene "OTTMUSG00000001102.1"; havana_transcript "OTTMUST00000002161.1";
chr2	HAVANA	CDS	164633633	164634304	.	+	.	gene_id "ENSMUSG00000050373.14"; transcript_id "ENSMUST00000056181.7"; exon_number "7"; exon_id "8208";
chr2	HAVANA	exon	164633633	164635730	.	+	.	gene_id "ENSMUSG00000050373.14"; transcript_id "ENSMUST00000056181.7"; exon_number "8"; exon_id "ENSMUSE00000593059.5"; gene_type "protein_coding"; gene_name "Snx21"; transcript_type "protein_coding"; transcript_name "Snx21-201"; protein_id "ENSMUSP00000054137.7"; transcript_support_level "1"; mgi_id "MGI:1917729"; tag "basic"; ccdsid "CCDS38328.1"; havana_gene "OTTMUSG00000001102.1"; havana_transcript "OTTMUST00000002161.1";
chr2	HAVANA	stop_codon	164634305	164634307	.	+	.	gene_id "ENSMUSG00000050373.14"; transcript_id "ENSMUST00000056181.7"; exon_number "9"; exon_id "8209";
chr2	HAVANA	UTR	164634305	164635730	.	+	.	gene_id "ENSMUSG00000050373.14"; transcript_id "ENSMUST00000056181.7"; exon_number "10"; exon_id "8210";
chr2	HAVANA	gene	164634685	164646802	.	-	.	gene_id "ENSMUSG00000017307.17"; transcripts "1"; gene_type "protein_coding"; gene_name "Acot8"; mgi_id "MGI:2158201"; havana_gene "OTTMUSG00000001161.1";
chr2	HAVANA	transcript	164634688	164646802	.	-	.	gene_id "ENSMUSG00000017307.17"; transcript_id "ENSMUST00000103094.11"; exons "6"; gene_type "protein_coding"; gene_name "Acot8"; transcript_type "protein_coding"; transcript_name "Acot8-202"; protein_id "ENSMUSP00000099383.5"; transcript_support_level "1"; mgi_id "MGI:2158201"; tag "basic"; ccdsid "CCDS17057.1"; havana_gene "OTTMUSG00000001161.1"; havana_transcript "OTTMUST00000002257.1";
chr2	HAVANA	UTR	164646738	164646802	.	-	.	gene_id "ENSMUSG00000017307.17"; transcript_id "ENSMUST00000103094.11"; exon_number "1"; exon_id "8211";
chr2	HAVANA	start_codon	164646735	164646737	.	-	.	gene_id "ENSMUSG00000017307.17"; transcript_id "ENSMUST00000103094.11"; exon_number "2"; exon_id "8212";
chr2	HAVANA	exon	164646610	164646802	.	-	.	gene_id "ENSMUSG00000017307.17"; transcript_id "ENSMUST00000103094.11"; exon_number "3"; exon_id "ENSMUSE00000355558.6"; gene_type "protein_coding"; gene_name "Acot8"; transcript_type "protein_coding"; transcript_name "Acot8-202"; protein_id "ENSMUSP00000099383.5"; transcript_support_level "1"; mgi_id "MGI:2158201"; tag "basic"; ccdsid "CCDS17057.1"; havana_gene "OTTMUSG00000001161.1"; havana_transcript "OTTMUST00000002257.1";
chr2	HAVANA	CDS	164646610	164646737	.	-	.	gene_id "ENSMUSG00000017307.17"; transcript_id "ENSMUST00000103094.11"; exon_number "4"; exon_id "8213";
chr2	HAVANA	exon	164644917	164645053	.	-	.	gene_id "ENSMUSG00000017307.17"; transcript_id "ENSMUST00000103094.11"; exon_number "5"; exon_id "ENSMUSE00001280011.2"; gene_type "protein_coding"; gene_name "Acot8"; transcript_type "protein_coding"; transcript_name "Acot8-202"; protein_id "ENSMUSP00000099383.5"; transcript_support_level "1"; mgi_id "MGI:2158201"; tag "basic"; ccdsid "CCDS17057.1"; havana_gene "OTTMUSG00000001161.1"; havana_transcript "OTTMUST00000002257.1";
chr2	HAVANA	CDS	164644917	164645053	.	-	.	gene_id "ENSMUSG00000017307.17"; transcript_id "ENSMUST00000103094.11"; exon_number "6"; exon_id "ENSMUSE00001280011.2"; gene_type "protein_coding"; gene_name "Acot8"; transcript_type "protein_coding"; transcript_name "Acot8-202"; protein_id "ENSMUSP00000099383.5"; transcript_support_level "1"; mgi_id "MGI:2158201"; tag "basic"; ccdsid "CCDS17057.1"; havana_gene "OTTMUSG00000001161.1"; havana_transcript "OTTMUST00000002257.1";
chr2	HAVANA	exon	164641640	164641865	.	-	.	gene_id "ENSMUSG00000017307.17"; transcript_id "ENSMUST00000103094.11"; exon_number "7"; exon_id "ENSMUSE00001286975.2"; gene_type "protein_coding"; gene_name "Acot8"; transcript_type "protein_coding"; transcript_name "Acot8-202"; protein_id "ENSMUSP00000099383.5"; transcript_support_level "1"; mgi_id "MGI:2158201"; tag "basic"; ccdsid "CCDS17057.1"; havana_gene "OTTMUSG00000001161.1"; havana_transcript "OTTMUST00000002257.1";
chr2	HAVANA	CDS	164641640	164641865	.	-	.	gene_id "ENSMUSG00000017307.17"; transcript_id "ENSMUST00000103094.11"; exon_number "8"; exon_id "ENSMUSE00001286975.2"; gene_type "protein_coding"; gene_name "Acot8"; transcript_type "protein_coding"; transcript_name "Acot8-202"; protein_id "ENSMUSP00000099383.5"; transcript_support_level "1"; mgi_id "MGI:2158201"; tag "basic"; ccdsid "CCDS17057.1"; havana_gene "OTTMUSG00000001161.1"; havana_transcript "OTTMUST00000002257.1";
chr2	HAVANA	exon	164637572	164637729	.	-	.	gene_id "ENSMUSG00000017307.17"; transcript_id "ENSMUST00000103094.11"; exon_number "9"; exon_id "ENSMUSE00000171740.2"; gene_type "protein_coding"; gene_name "Acot8"; transcript_type "protein_coding"; transcript_name "Acot8-202"; protein_id "ENSMUSP00000099383.5"; transcript_support_level "1"; mgi_id "MGI:2158201"; tag "basic"; ccdsid "CCDS17057.1"; havana_gene "OTTMUSG00000001161.1"; havana_transcript "OTTMUST00000002257.1";
chr2	HAVANA	CDS	164637572	164637729	.	-	.	gene_id "ENSMUSG00000017307.17"; transcript_id "ENSMUST00000103094.11"; exon_number "10"; exon_id "ENSMUSE00000171740.2"; gene_type "protein_coding"; gene_name "Acot8"; transcript_type "protein_coding"; transcript_name "Acot8-202"; protein_id "ENSMUSP00000099383.5"; transcript_support_level "1"; mgi_id "MGI:2158201"; tag "basic"; ccdsid "CCDS17057.1"; havana_gene "OTTMUSG00000001161.1"; havana_transcript "OTTMUST00000002257.1";
chr2	HAVANA	exon	164636905	164637099	.	-	.	gene_id "ENSMUSG00000017307.17"; transcript_id "ENSMUST00000103094.11"; exon_number "11"; exon_id "ENSMUSE00001225674.2"; gene_type "protein_coding"; gene_name "Acot8"; transcript_type "protein_coding"; transcript_name "Acot8-202"; protein_id "ENSMUSP00000099383.5"; transcript_support_level "1"; mgi_id "MGI:2158201"; tag "basic"; ccdsid "CCDS17057.1"; havana_gene "OTTMUSG00000001161.1"; havana_transcript "OTTMUST00000002257.1";
chr2	HAVANA	CDS	164636905	164637099	.	-	.	gene_id "ENSMUSG00000017307.17"; transcript_id "ENSMUST00000103094.11"; exon_number "12"; exon_id "ENSMUSE00001225674.2"; gene_type "protein_coding"; gene_name "Acot8"; transcript_type "protein_coding"; transcript_name "Acot8-202"; protein_id "ENSMUSP00000099383.5"; transcript_support_level "1"; mgi_id "MGI:2158201"; tag "basic"; ccdsid "CCDS17057.1"; havana_gene "OTTMUSG00000001161.1"; havana_transcript "OTTMUST00000002257.1";
chr2	HAVANA	CDS	164634815	164634930	.	-	.	gene_id "ENSMUSG00000017307.17"; transcript_id "ENSMUST00000103094.11"; exon_number "13"; exon_id "8214";
chr2	HAVANA	stop_codon	164634812	164634814	.	-	.	gene_id "ENSMUSG00000017307.17"; transcript_id "ENSMUST00000103094.11"; exon_number "14"; exon_id "8215";
chr2	HAVANA	exon	164634688	164634930	.	-	.	gene_id "ENSMUSG00000017307.17"; transcript_id "ENSMUST00000103094.11"; exon_number "15"; exon_id "ENSMUSE00001264393.2"; gene_type "protein_coding"; gene_name "Acot8"; transcript_type "protein_coding"; transcript_name "Acot8-202"; protein_id "ENSMUSP00000099383.5"; transcript_support_level "1"; mgi_id "MGI:2158201"; tag "basic"; ccdsid "CCDS17057.1"; havana_gene "OTTMUSG00000001161.1"; havana_transcript "OTTMUST00000002257.1";
chr2	HAVANA	UTR	164634688	164634814	.	-	.	gene_id "ENSMUSG00000017307.17"; transcript_id "ENSMUST00000103094.11"; exon_number "16"; exon_id "8216";
chr2	HAVANA	gene	164646969	164664050	.	+	.	gene_id "ENSMUSG00000045822.5"; transcripts "3"; gene_type "protein_coding"; gene_name "Zswim3"; mgi_id "MGI:1914788"; havana_gene "OTTMUSG00000001106.1";
chr2	IsoQuant	transcript	164647021	164664047	.	+	.	gene_id "ENSMUSG00000045822.5"; transcript_id "transcript16621.chr2.nnic"; exons "3";
chr2	IsoQuant	exon	164647021	164647351	.	+	.	gene_id "ENSMUSG00000045822.5"; transcript_id "transcript16621.chr2.nnic"; exon_number "1"; exon_id "8217";
chr2	IsoQuant	exon	164656901	164657066	.	+	.	gene_id "ENSMUSG00000045822.5"; transcript_id "transcript16621.chr2.nnic"; exon_number "2"; exon_id "8218";
chr2	IsoQuant	exon	164661677	164664047	.	+	.	gene_id "ENSMUSG00000045822.5"; transcript_id "transcript16621.chr2.nnic"; exon_number "3"; exon_id "8219";
chr2	HAVANA	transcript	164647018	164664050	.	+	.	gene_id "ENSMUSG00000045822.5"; transcript_id "ENSMUST00000052107.5"; exons "2"; gene_type "protein_coding"; gene_name "Zswim3"; transcript_type "protein_coding"; transcript_name "Zswim3-201"; protein_id "ENSMUSP00000050970.4"; transcript_support_level "1"; mgi_id "MGI:1914788"; tag "basic"; ccdsid "CCDS17058.1"; havana_gene "OTTMUSG00000001106.1"; havana_transcript "OTTMUST00000002170.1";
chr2	HAVANA	UTR	164647018	164647196	.	+	.	gene_id "ENSMUSG00000045822.5"; transcript_id "ENSMUST00000052107.5"; exon_number "1"; exon_id "8220";
chr2	HAVANA	exon	164647018	164647351	.	+	.	gene_id "ENSMUSG00000045822.5"; transcript_id "ENSMUST00000052107.5"; exon_number "2"; exon_id "ENSMUSE00000331214.5"; gene_type "protein_coding"; gene_name "Zswim3"; transcript_type "protein_coding"; transcript_name "Zswim3-201"; protein_id "ENSMUSP00000050970.4"; transcript_support_level "1"; mgi_id "MGI:1914788"; tag "basic"; ccdsid "CCDS17058.1"; havana_gene "OTTMUSG00000001106.1"; havana_transcript "OTTMUST00000002170.1";
chr2	HAVANA	start_codon	164647197	164647199	.	+	.	gene_id "ENSMUSG00000045822.5"; transcript_id "ENSMUST00000052107.5"; exon_number "3"; exon_id "8221";
chr2	HAVANA	CDS	164647197	164647351	.	+	.	gene_id "ENSMUSG00000045822.5"; transcript_id "ENSMUST00000052107.5"; exon_number "4"; exon_id "8222";
chr2	HAVANA	CDS	164661677	164663606	.	+	.	gene_id "ENSMUSG00000045822.5"; transcript_id "ENSMUST00000052107.5"; exon_number "5"; exon_id "8223";
chr2	HAVANA	exon	164661677	164664050	.	+	.	gene_id "ENSMUSG00000045822.5"; transcript_id "ENSMUST00000052107.5"; exon_number "6"; exon_id "ENSMUSE00000374290.5"; gene_type "protein_coding"; gene_name "Zswim3"; transcript_type "protein_coding"; transcript_name "Zswim3-201"; protein_id "ENSMUSP00000050970.4"; transcript_support_level "1"; mgi_id "MGI:1914788"; tag "basic"; ccdsid "CCDS17058.1"; havana_gene "OTTMUSG00000001106.1"; havana_transcript "OTTMUST00000002170.1";
chr2	HAVANA	stop_codon	164663607	164663609	.	+	.	gene_id "ENSMUSG00000045822.5"; transcript_id "ENSMUST00000052107.5"; exon_number "7"; exon_id "8224";
chr2	HAVANA	UTR	164663607	164664050	.	+	.	gene_id "ENSMUSG00000045822.5"; transcript_id "ENSMUST00000052107.5"; exon_number "8"; exon_id "8225";
chr2	IsoQuant	transcript	164646969	164648833	.	+	.	gene_id "ENSMUSG00000045822.5"; transcript_id "transcript16633.chr2.nnic"; exons "1";
chr2	IsoQuant	exon	164646969	164648833	.	+	.	gene_id "ENSMUSG00000045822.5"; transcript_id "transcript16633.chr2.nnic"; exon_number "1"; exon_id "8226";
chr2	HAVANA	gene	164664606	164668791	.	+	.	gene_id "ENSMUSG00000017764.3"; transcripts "1"; gene_type "protein_coding"; gene_name "Zswim1"; mgi_id "MGI:1919221"; havana_gene "OTTMUSG00000001107.1";
chr2	HAVANA	transcript	164664606	164668791	.	+	.	gene_id "ENSMUSG00000017764.3"; transcript_id "ENSMUST00000017908.3"; exons "2"; gene_type "protein_coding"; gene_name "Zswim1"; transcript_type "protein_coding"; transcript_name "Zswim1-201"; protein_id "ENSMUSP00000017908.3"; transcript_support_level "1"; mgi_id "MGI:1919221"; tag "basic"; ccdsid "CCDS17059.1"; havana_gene "OTTMUSG00000001107.1"; havana_transcript "OTTMUST00000002171.1";
chr2	HAVANA	UTR	164664606	164665120	.	+	.	gene_id "ENSMUSG00000017764.3"; transcript_id "ENSMUST00000017908.3"; exon_number "1"; exon_id "ENSMUSE00000171748.3"; gene_type "protein_coding"; gene_name "Zswim1"; transcript_type "protein_coding"; transcript_name "Zswim1-201"; protein_id "ENSMUSP00000017908.3"; transcript_support_level "1"; mgi_id "MGI:1919221"; tag "basic"; ccdsid "CCDS17059.1"; havana_gene "OTTMUSG00000001107.1"; havana_transcript "OTTMUST00000002171.1";
chr2	HAVANA	exon	164664606	164665120	.	+	.	gene_id "ENSMUSG00000017764.3"; transcript_id "ENSMUST00000017908.3"; exon_number "2"; exon_id "ENSMUSE00000171748.3"; gene_type "protein_coding"; gene_name "Zswim1"; transcript_type "protein_coding"; transcript_name "Zswim1-201"; protein_id "ENSMUSP00000017908.3"; transcript_support_level "1"; mgi_id "MGI:1919221"; tag "basic"; ccdsid "CCDS17059.1"; havana_gene "OTTMUSG00000001107.1"; havana_transcript "OTTMUST00000002171.1";
chr2	HAVANA	UTR	164666602	164666749	.	+	.	gene_id "ENSMUSG00000017764.3"; transcript_id "ENSMUST00000017908.3"; exon_number "3"; exon_id "8227";
chr2	HAVANA	exon	164666602	164668791	.	+	.	gene_id "ENSMUSG00000017764.3"; transcript_id "ENSMUST00000017908.3"; exon_number "4"; exon_id "ENSMUSE00000171747.3"; gene_type "protein_coding"; gene_name "Zswim1"; transcript_type "protein_coding"; transcript_name "Zswim1-201"; protein_id "ENSMUSP00000017908.3"; transcript_support_level "1"; mgi_id "MGI:1919221"; tag "basic"; ccdsid "CCDS17059.1"; havana_gene "OTTMUSG00000001107.1"; havana_transcript "OTTMUST00000002171.1";
chr2	HAVANA	start_codon	164666750	164666752	.	+	.	gene_id "ENSMUSG00000017764.3"; transcript_id "ENSMUST00000017908.3"; exon_number "5"; exon_id "8228";
chr2	HAVANA	CDS	164666750	164668114	.	+	.	gene_id "ENSMUSG00000017764.3"; transcript_id "ENSMUST00000017908.3"; exon_number "6"; exon_id "8229";
chr2	HAVANA	stop_codon	164668115	164668117	.	+	.	gene_id "ENSMUSG00000017764.3"; transcript_id "ENSMUST00000017908.3"; exon_number "7"; exon_id "8230";
chr2	HAVANA	UTR	164668115	164668791	.	+	.	gene_id "ENSMUSG00000017764.3"; transcript_id "ENSMUST00000017908.3"; exon_number "8"; exon_id "8231";
chr2	HAVANA	gene	164672652	164675376	.	-	.	gene_id "ENSMUSG00000039873.5"; transcripts "1"; gene_type "protein_coding"; gene_name "Neurl2"; mgi_id "MGI:3043305"; havana_gene "OTTMUSG00000001109.1";
chr2	HAVANA	transcript	164672652	164675376	.	-	.	gene_id "ENSMUSG00000039873.5"; transcript_id "ENSMUST00000042775.5"; exons "2"; gene_type "protein_coding"; gene_name "Neurl2"; transcript_type "protein_coding"; transcript_name "Neurl2-201"; protein_id "ENSMUSP00000041806.5"; transcript_support_level "1"; mgi_id "MGI:3043305"; tag "basic"; ccdsid "CCDS38330.1"; havana_gene "OTTMUSG00000001109.1"; havana_transcript "OTTMUST00000002175.1";
chr2	HAVANA	UTR	164675361	164675376	.	-	.	gene_id "ENSMUSG00000039873.5"; transcript_id "ENSMUST00000042775.5"; exon_number "1"; exon_id "8232";
chr2	HAVANA	start_codon	164675358	164675360	.	-	.	gene_id "ENSMUSG00000039873.5"; transcript_id "ENSMUST00000042775.5"; exon_number "2"; exon_id "8233";
chr2	HAVANA	exon	164674619	164675376	.	-	.	gene_id "ENSMUSG00000039873.5"; transcript_id "ENSMUST00000042775.5"; exon_number "3"; exon_id "ENSMUSE00000242788.4"; gene_type "protein_coding"; gene_name "Neurl2"; transcript_type "protein_coding"; transcript_name "Neurl2-201"; protein_id "ENSMUSP00000041806.5"; transcript_support_level "1"; mgi_id "MGI:3043305"; tag "basic"; ccdsid "CCDS38330.1"; havana_gene "OTTMUSG00000001109.1"; havana_transcript "OTTMUST00000002175.1";
chr2	HAVANA	CDS	164674619	164675360	.	-	.	gene_id "ENSMUSG00000039873.5"; transcript_id "ENSMUST00000042775.5"; exon_number "4"; exon_id "8234";
chr2	HAVANA	CDS	164672795	164672907	.	-	.	gene_id "ENSMUSG00000039873.5"; transcript_id "ENSMUST00000042775.5"; exon_number "5"; exon_id "8235";
chr2	HAVANA	stop_codon	164672792	164672794	.	-	.	gene_id "ENSMUSG00000039873.5"; transcript_id "ENSMUST00000042775.5"; exon_number "6"; exon_id "8236";
chr2	HAVANA	exon	164672652	164672907	.	-	.	gene_id "ENSMUSG00000039873.5"; transcript_id "ENSMUST00000042775.5"; exon_number "7"; exon_id "ENSMUSE00000242782.5"; gene_type "protein_coding"; gene_name "Neurl2"; transcript_type "protein_coding"; transcript_name "Neurl2-201"; protein_id "ENSMUSP00000041806.5"; transcript_support_level "1"; mgi_id "MGI:3043305"; tag "basic"; ccdsid "CCDS38330.1"; havana_gene "OTTMUSG00000001109.1"; havana_transcript "OTTMUST00000002175.1";
chr2	HAVANA	UTR	164672652	164672794	.	-	.	gene_id "ENSMUSG00000039873.5"; transcript_id "ENSMUST00000042775.5"; exon_number "8"; exon_id "8237";
chr2	HAVANA	gene	164674792	164682952	.	+	.	gene_id "ENSMUSG00000017760.17"; transcripts "2"; gene_type "protein_coding"; gene_name "Ctsa"; mgi_id "MGI:97748"; havana_gene "OTTMUSG00000001170.1";
chr2	HAVANA	transcript	164674821	164682952	.	+	.	gene_id "ENSMUSG00000017760.17"; transcript_id "ENSMUST00000103092.9"; exons "16"; gene_type "protein_coding"; gene_name "Ctsa"; transcript_type "protein_coding"; transcript_name "Ctsa-201"; protein_id "ENSMUSP00000099381.3"; transcript_support_level "5"; mgi_id "MGI:97748"; tag "basic"; ccdsid "CCDS17061.1"; havana_gene "OTTMUSG00000001170.1"; havana_transcript "OTTMUST00000002270.1";
chr2	HAVANA	UTR	164674821	164675116	.	+	.	gene_id "ENSMUSG00000017760.17"; transcript_id "ENSMUST00000103092.9"; exon_number "1"; exon_id "ENSMUSE00000661243.2"; gene_type "protein_coding"; gene_name "Ctsa"; transcript_type "protein_coding"; transcript_name "Ctsa-201"; protein_id "ENSMUSP00000099381.3"; transcript_support_level "5"; mgi_id "MGI:97748"; tag "basic"; ccdsid "CCDS17061.1"; havana_gene "OTTMUSG00000001170.1"; havana_transcript "OTTMUST00000002270.1";
chr2	HAVANA	exon	164674821	164675116	.	+	.	gene_id "ENSMUSG00000017760.17"; transcript_id "ENSMUST00000103092.9"; exon_number "2"; exon_id "ENSMUSE00000661243.2"; gene_type "protein_coding"; gene_name "Ctsa"; transcript_type "protein_coding"; transcript_name "Ctsa-201"; protein_id "ENSMUSP00000099381.3"; transcript_support_level "5"; mgi_id "MGI:97748"; tag "basic"; ccdsid "CCDS17061.1"; havana_gene "OTTMUSG00000001170.1"; havana_transcript "OTTMUST00000002270.1";
chr2	HAVANA	UTR	164675644	164675716	.	+	.	gene_id "ENSMUSG00000017760.17"; transcript_id "ENSMUST00000103092.9"; exon_number "3"; exon_id "8238";
chr2	HAVANA	exon	164675644	164675770	.	+	.	gene_id "ENSMUSG00000017760.17"; transcript_id "ENSMUST00000103092.9"; exon_number "4"; exon_id "ENSMUSE00001307625.2"; gene_type "protein_coding"; gene_name "Ctsa"; transcript_type "protein_coding"; transcript_name "Ctsa-201"; protein_id "ENSMUSP00000099381.3"; transcript_support_level "5"; mgi_id "MGI:97748"; tag "basic"; ccdsid "CCDS17061.1"; havana_gene "OTTMUSG00000001170.1"; havana_transcript "OTTMUST00000002270.1";
chr2	HAVANA	start_codon	164675717	164675719	.	+	.	gene_id "ENSMUSG00000017760.17"; transcript_id "ENSMUST00000103092.9"; exon_number "5"; exon_id "8239";
chr2	HAVANA	CDS	164675717	164675770	.	+	.	gene_id "ENSMUSG00000017760.17"; transcript_id "ENSMUST00000103092.9"; exon_number "6"; exon_id "8240";
chr2	HAVANA	CDS	164675950	164676128	.	+	.	gene_id "ENSMUSG00000017760.17"; transcript_id "ENSMUST00000103092.9"; exon_number "7"; exon_id "ENSMUSE00001336679.2"; gene_type "protein_coding"; gene_name "Ctsa"; transcript_type "protein_coding"; transcript_name "Ctsa-201"; protein_id "ENSMUSP00000099381.3"; transcript_support_level "5"; mgi_id "MGI:97748"; tag "basic"; ccdsid "CCDS17061.1"; havana_gene "OTTMUSG00000001170.1"; havana_transcript "OTTMUST00000002270.1";
chr2	HAVANA	exon	164675950	164676128	.	+	.	gene_id "ENSMUSG00000017760.17"; transcript_id "ENSMUST00000103092.9"; exon_number "8"; exon_id "ENSMUSE00001336679.2"; gene_type "protein_coding"; gene_name "Ctsa"; transcript_type "protein_coding"; transcript_name "Ctsa-201"; protein_id "ENSMUSP00000099381.3"; transcript_support_level "5"; mgi_id "MGI:97748"; tag "basic"; ccdsid "CCDS17061.1"; havana_gene "OTTMUSG00000001170.1"; havana_transcript "OTTMUST00000002270.1";
chr2	HAVANA	CDS	164676240	164676351	.	+	.	gene_id "ENSMUSG00000017760.17"; transcript_id "ENSMUST00000103092.9"; exon_number "9"; exon_id "ENSMUSE00001258464.2"; gene_type "protein_coding"; gene_name "Ctsa"; transcript_type "protein_coding"; transcript_name "Ctsa-201"; protein_id "ENSMUSP00000099381.3"; transcript_support_level "5"; mgi_id "MGI:97748"; tag "basic"; ccdsid "CCDS17061.1"; havana_gene "OTTMUSG00000001170.1"; havana_transcript "OTTMUST00000002270.1";
chr2	HAVANA	exon	164676240	164676351	.	+	.	gene_id "ENSMUSG00000017760.17"; transcript_id "ENSMUST00000103092.9"; exon_number "10"; exon_id "ENSMUSE00001258464.2"; gene_type "protein_coding"; gene_name "Ctsa"; transcript_type "protein_coding"; transcript_name "Ctsa-201"; protein_id "ENSMUSP00000099381.3"; transcript_support_level "5"; mgi_id "MGI:97748"; tag "basic"; ccdsid "CCDS17061.1"; havana_gene "OTTMUSG00000001170.1"; havana_transcript "OTTMUST00000002270.1";
chr2	HAVANA	CDS	164676618	164676668	.	+	.	gene_id "ENSMUSG00000017760.17"; transcript_id "ENSMUST00000103092.9"; exon_number "11"; exon_id "ENSMUSE00001238143.2"; gene_type "protein_coding"; gene_name "Ctsa"; transcript_type "protein_coding"; transcript_name "Ctsa-201"; protein_id "ENSMUSP00000099381.3"; transcript_support_level "5"; mgi_id "MGI:97748"; tag "basic"; ccdsid "CCDS17061.1"; havana_gene "OTTMUSG00000001170.1"; havana_transcript "OTTMUST00000002270.1";
chr2	HAVANA	exon	164676618	164676668	.	+	.	gene_id "ENSMUSG00000017760.17"; transcript_id "ENSMUST00000103092.9"; exon_number "12"; exon_id "ENSMUSE00001238143.2"; gene_type "protein_coding"; gene_name "Ctsa"; transcript_type "protein_coding"; transcript_name "Ctsa-201"; protein_id "ENSMUSP00000099381.3"; transcript_support_level "5"; mgi_id "MGI:97748"; tag "basic"; ccdsid "CCDS17061.1"; havana_gene "OTTMUSG00000001170.1"; havana_transcript "OTTMUST00000002270.1";
chr2	HAVANA	CDS	164676758	164676844	.	+	.	gene_id "ENSMUSG00000017760.17"; transcript_id "ENSMUST00000103092.9"; exon_number "13"; exon_id "ENSMUSE00001283718.2"; gene_type "protein_coding"; gene_name "Ctsa"; transcript_type "protein_coding"; transcript_name "Ctsa-201"; protein_id "ENSMUSP00000099381.3"; transcript_support_level "5"; mgi_id "MGI:97748"; tag "basic"; ccdsid "CCDS17061.1"; havana_gene "OTTMUSG00000001170.1"; havana_transcript "OTTMUST00000002270.1";
chr2	HAVANA	exon	164676758	164676844	.	+	.	gene_id "ENSMUSG00000017760.17"; transcript_id "ENSMUST00000103092.9"; exon_number "14"; exon_id "ENSMUSE00001283718.2"; gene_type "protein_coding"; gene_name "Ctsa"; transcript_type "protein_coding"; transcript_name "Ctsa-201"; protein_id "ENSMUSP00000099381.3"; transcript_support_level "5"; mgi_id "MGI:97748"; tag "basic"; ccdsid "CCDS17061.1"; havana_gene "OTTMUSG00000001170.1"; havana_transcript "OTTMUST00000002270.1";
chr2	HAVANA	CDS	164677076	164677231	.	+	.	gene_id "ENSMUSG00000017760.17"; transcript_id "ENSMUST00000103092.9"; exon_number "15"; exon_id "ENSMUSE00001281607.2"; gene_type "protein_coding"; gene_name "Ctsa"; transcript_type "protein_coding"; transcript_name "Ctsa-201"; protein_id "ENSMUSP00000099381.3"; transcript_support_level "5"; mgi_id "MGI:97748"; tag "basic"; ccdsid "CCDS17061.1"; havana_gene "OTTMUSG00000001170.1"; havana_transcript "OTTMUST00000002270.1";
chr2	HAVANA	exon	164677076	164677231	.	+	.	gene_id "ENSMUSG00000017760.17"; transcript_id "ENSMUST00000103092.9"; exon_number "16"; exon_id "ENSMUSE00001281607.2"; gene_type "protein_coding"; gene_name "Ctsa"; transcript_type "protein_coding"; transcript_name "Ctsa-201"; protein_id "ENSMUSP00000099381.3"; transcript_support_level "5"; mgi_id "MGI:97748"; tag "basic"; ccdsid "CCDS17061.1"; havana_gene "OTTMUSG00000001170.1"; havana_transcript "OTTMUST00000002270.1";
chr2	HAVANA	CDS	164677550	164677641	.	+	.	gene_id "ENSMUSG00000017760.17"; transcript_id "ENSMUST00000103092.9"; exon_number "17"; exon_id "ENSMUSE00001262628.2"; gene_type "protein_coding"; gene_name "Ctsa"; transcript_type "protein_coding"; transcript_name "Ctsa-201"; protein_id "ENSMUSP00000099381.3"; transcript_support_level "5"; mgi_id "MGI:97748"; tag "basic"; ccdsid "CCDS17061.1"; havana_gene "OTTMUSG00000001170.1"; havana_transcript "OTTMUST00000002270.1";
chr2	HAVANA	exon	164677550	164677641	.	+	.	gene_id "ENSMUSG00000017760.17"; transcript_id "ENSMUST00000103092.9"; exon_number "18"; exon_id "ENSMUSE00001262628.2"; gene_type "protein_coding"; gene_name "Ctsa"; transcript_type "protein_coding"; transcript_name "Ctsa-201"; protein_id "ENSMUSP00000099381.3"; transcript_support_level "5"; mgi_id "MGI:97748"; tag "basic"; ccdsid "CCDS17061.1"; havana_gene "OTTMUSG00000001170.1"; havana_transcript "OTTMUST00000002270.1";
chr2	HAVANA	CDS	164678347	164678431	.	+	.	gene_id "ENSMUSG00000017760.17"; transcript_id "ENSMUST00000103092.9"; exon_number "19"; exon_id "ENSMUSE00001256516.2"; gene_type "protein_coding"; gene_name "Ctsa"; transcript_type "protein_coding"; transcript_name "Ctsa-201"; protein_id "ENSMUSP00000099381.3"; transcript_support_level "5"; mgi_id "MGI:97748"; tag "basic"; ccdsid "CCDS17061.1"; havana_gene "OTTMUSG00000001170.1"; havana_transcript "OTTMUST00000002270.1";
chr2	HAVANA	exon	164678347	164678431	.	+	.	gene_id "ENSMUSG00000017760.17"; transcript_id "ENSMUST00000103092.9"; exon_number "20"; exon_id "ENSMUSE00001256516.2"; gene_type "protein_coding"; gene_name "Ctsa"; transcript_type "protein_coding"; transcript_name "Ctsa-201"; protein_id "ENSMUSP00000099381.3"; transcript_support_level "5"; mgi_id "MGI:97748"; tag "basic"; ccdsid "CCDS17061.1"; havana_gene "OTTMUSG00000001170.1"; havana_transcript "OTTMUST00000002270.1";
chr2	HAVANA	CDS	164678906	164678997	.	+	.	gene_id "ENSMUSG00000017760.17"; transcript_id "ENSMUST00000103092.9"; exon_number "21"; exon_id "ENSMUSE00000907362.2"; gene_type "protein_coding"; gene_name "Ctsa"; transcript_type "protein_coding"; transcript_name "Ctsa-201"; protein_id "ENSMUSP00000099381.3"; transcript_support_level "5"; mgi_id "MGI:97748"; tag "basic"; ccdsid "CCDS17061.1"; havana_gene "OTTMUSG00000001170.1"; havana_transcript "OTTMUST00000002270.1";
chr2	HAVANA	exon	164678906	164678997	.	+	.	gene_id "ENSMUSG00000017760.17"; transcript_id "ENSMUST00000103092.9"; exon_number "22"; exon_id "ENSMUSE00000907362.2"; gene_type "protein_coding"; gene_name "Ctsa"; transcript_type "protein_coding"; transcript_name "Ctsa-201"; protein_id "ENSMUSP00000099381.3"; transcript_support_level "5"; mgi_id "MGI:97748"; tag "basic"; ccdsid "CCDS17061.1"; havana_gene "OTTMUSG00000001170.1"; havana_transcript "OTTMUST00000002270.1";
chr2	HAVANA	CDS	164679102	164679177	.	+	.	gene_id "ENSMUSG00000017760.17"; transcript_id "ENSMUST00000103092.9"; exon_number "23"; exon_id "ENSMUSE00001313184.2"; gene_type "protein_coding"; gene_name "Ctsa"; transcript_type "protein_coding"; transcript_name "Ctsa-201"; protein_id "ENSMUSP00000099381.3"; transcript_support_level "5"; mgi_id "MGI:97748"; tag "basic"; ccdsid "CCDS17061.1"; havana_gene "OTTMUSG00000001170.1"; havana_transcript "OTTMUST00000002270.1";
chr2	HAVANA	exon	164679102	164679177	.	+	.	gene_id "ENSMUSG00000017760.17"; transcript_id "ENSMUST00000103092.9"; exon_number "24"; exon_id "ENSMUSE00001313184.2"; gene_type "protein_coding"; gene_name "Ctsa"; transcript_type "protein_coding"; transcript_name "Ctsa-201"; protein_id "ENSMUSP00000099381.3"; transcript_support_level "5"; mgi_id "MGI:97748"; tag "basic"; ccdsid "CCDS17061.1"; havana_gene "OTTMUSG00000001170.1"; havana_transcript "OTTMUST00000002270.1";
chr2	HAVANA	CDS	164679277	164679416	.	+	.	gene_id "ENSMUSG00000017760.17"; transcript_id "ENSMUST00000103092.9"; exon_number "25"; exon_id "ENSMUSE00000171755.2"; gene_type "protein_coding"; gene_name "Ctsa"; transcript_type "protein_coding"; transcript_name "Ctsa-201"; protein_id "ENSMUSP00000099381.3"; transcript_support_level "5"; mgi_id "MGI:97748"; tag "basic"; ccdsid "CCDS17061.1"; havana_gene "OTTMUSG00000001170.1"; havana_transcript "OTTMUST00000002270.1";
chr2	HAVANA	exon	164679277	164679416	.	+	.	gene_id "ENSMUSG00000017760.17"; transcript_id "ENSMUST00000103092.9"; exon_number "26"; exon_id "ENSMUSE00000171755.2"; gene_type "protein_coding"; gene_name "Ctsa"; transcript_type "protein_coding"; transcript_name "Ctsa-201"; protein_id "ENSMUSP00000099381.3"; transcript_support_level "5"; mgi_id "MGI:97748"; tag "basic"; ccdsid "CCDS17061.1"; havana_gene "OTTMUSG00000001170.1"; havana_transcript "OTTMUST00000002270.1";
chr2	HAVANA	CDS	164679997	164680072	.	+	.	gene_id "ENSMUSG00000017760.17"; transcript_id "ENSMUST00000103092.9"; exon_number "27"; exon_id "ENSMUSE00000171760.2"; gene_type "protein_coding"; gene_name "Ctsa"; transcript_type "protein_coding"; transcript_name "Ctsa-201"; protein_id "ENSMUSP00000099381.3"; transcript_support_level "5"; mgi_id "MGI:97748"; tag "basic"; ccdsid "CCDS17061.1"; havana_gene "OTTMUSG00000001170.1"; havana_transcript "OTTMUST00000002270.1";
chr2	HAVANA	exon	164679997	164680072	.	+	.	gene_id "ENSMUSG00000017760.17"; transcript_id "ENSMUST00000103092.9"; exon_number "28"; exon_id "ENSMUSE00000171760.2"; gene_type "protein_coding"; gene_name "Ctsa"; transcript_type "protein_coding"; transcript_name "Ctsa-201"; protein_id "ENSMUSP00000099381.3"; transcript_support_level "5"; mgi_id "MGI:97748"; tag "basic"; ccdsid "CCDS17061.1"; havana_gene "OTTMUSG00000001170.1"; havana_transcript "OTTMUST00000002270.1";
chr2	HAVANA	CDS	164680561	164680650	.	+	.	gene_id "ENSMUSG00000017760.17"; transcript_id "ENSMUST00000103092.9"; exon_number "29"; exon_id "ENSMUSE00000171761.2"; gene_type "protein_coding"; gene_name "Ctsa"; transcript_type "protein_coding"; transcript_name "Ctsa-201"; protein_id "ENSMUSP00000099381.3"; transcript_support_level "5"; mgi_id "MGI:97748"; tag "basic"; ccdsid "CCDS17061.1"; havana_gene "OTTMUSG00000001170.1"; havana_transcript "OTTMUST00000002270.1";
chr2	HAVANA	exon	164680561	164680650	.	+	.	gene_id "ENSMUSG00000017760.17"; transcript_id "ENSMUST00000103092.9"; exon_number "30"; exon_id "ENSMUSE00000171761.2"; gene_type "protein_coding"; gene_name "Ctsa"; transcript_type "protein_coding"; transcript_name "Ctsa-201"; protein_id "ENSMUSP00000099381.3"; transcript_support_level "5"; mgi_id "MGI:97748"; tag "basic"; ccdsid "CCDS17061.1"; havana_gene "OTTMUSG00000001170.1"; havana_transcript "OTTMUST00000002270.1";
chr2	HAVANA	CDS	164680765	164680869	.	+	.	gene_id "ENSMUSG00000017760.17"; transcript_id "ENSMUST00000103092.9"; exon_number "31"; exon_id "ENSMUSE00000171752.2"; gene_type "protein_coding"; gene_name "Ctsa"; transcript_type "protein_coding"; transcript_name "Ctsa-201"; protein_id "ENSMUSP00000099381.3"; transcript_support_level "5"; mgi_id "MGI:97748"; tag "basic"; ccdsid "CCDS17061.1"; havana_gene "OTTMUSG00000001170.1"; havana_transcript "OTTMUST00000002270.1";
chr2	HAVANA	exon	164680765	164680869	.	+	.	gene_id "ENSMUSG00000017760.17"; transcript_id "ENSMUST00000103092.9"; exon_number "32"; exon_id "ENSMUSE00000171752.2"; gene_type "protein_coding"; gene_name "Ctsa"; transcript_type "protein_coding"; transcript_name "Ctsa-201"; protein_id "ENSMUSP00000099381.3"; transcript_support_level "5"; mgi_id "MGI:97748"; tag "basic"; ccdsid "CCDS17061.1"; havana_gene "OTTMUSG00000001170.1"; havana_transcript "OTTMUST00000002270.1";
chr2	HAVANA	CDS	164681071	164681151	.	+	.	gene_id "ENSMUSG00000017760.17"; transcript_id "ENSMUST00000103092.9"; exon_number "33"; exon_id "8241";
chr2	HAVANA	exon	164681071	164682952	.	+	.	gene_id "ENSMUSG00000017760.17"; transcript_id "ENSMUST00000103092.9"; exon_number "34"; exon_id "ENSMUSE00000242099.3"; gene_type "protein_coding"; gene_name "Ctsa"; transcript_type "protein_coding"; transcript_name "Ctsa-201"; protein_id "ENSMUSP00000099381.3"; transcript_support_level "5"; mgi_id "MGI:97748"; tag "basic"; ccdsid "CCDS17061.1"; havana_gene "OTTMUSG00000001170.1"; havana_transcript "OTTMUST00000002270.1";
chr2	HAVANA	stop_codon	164681152	164681154	.	+	.	gene_id "ENSMUSG00000017760.17"; transcript_id "ENSMUST00000103092.9"; exon_number "35"; exon_id "8242";
chr2	HAVANA	UTR	164681152	164682952	.	+	.	gene_id "ENSMUSG00000017760.17"; transcript_id "ENSMUST00000103092.9"; exon_number "36"; exon_id "8243";
chr2	IsoQuant	transcript	164674792	164681504	.	+	.	gene_id "ENSMUSG00000017760.17"; transcript_id "transcript16584.chr2.nic"; exons "14";
chr2	IsoQuant	exon	164674792	164676128	.	+	.	gene_id "ENSMUSG00000017760.17"; transcript_id "transcript16584.chr2.nic"; exon_number "1"; exon_id "8244";
chr2	IsoQuant	exon	164676240	164676351	.	+	.	gene_id "ENSMUSG00000017760.17"; transcript_id "transcript16584.chr2.nic"; exon_number "2"; exon_id "ENSMUSE00001258464.2";
chr2	IsoQuant	exon	164676618	164676668	.	+	.	gene_id "ENSMUSG00000017760.17"; transcript_id "transcript16584.chr2.nic"; exon_number "3"; exon_id "ENSMUSE00001238143.2";
chr2	IsoQuant	exon	164676758	164676844	.	+	.	gene_id "ENSMUSG00000017760.17"; transcript_id "transcript16584.chr2.nic"; exon_number "4"; exon_id "ENSMUSE00001283718.2";
chr2	IsoQuant	exon	164677076	164677231	.	+	.	gene_id "ENSMUSG00000017760.17"; transcript_id "transcript16584.chr2.nic"; exon_number "5"; exon_id "ENSMUSE00001281607.2";
chr2	IsoQuant	exon	164677550	164677641	.	+	.	gene_id "ENSMUSG00000017760.17"; transcript_id "transcript16584.chr2.nic"; exon_number "6"; exon_id "ENSMUSE00001262628.2";
chr2	IsoQuant	exon	164678347	164678431	.	+	.	gene_id "ENSMUSG00000017760.17"; transcript_id "transcript16584.chr2.nic"; exon_number "7"; exon_id "ENSMUSE00001256516.2";
chr2	IsoQuant	exon	164678906	164678997	.	+	.	gene_id "ENSMUSG00000017760.17"; transcript_id "transcript16584.chr2.nic"; exon_number "8"; exon_id "ENSMUSE00000907362.2";
chr2	IsoQuant	exon	164679102	164679177	.	+	.	gene_id "ENSMUSG00000017760.17"; transcript_id "transcript16584.chr2.nic"; exon_number "9"; exon_id "ENSMUSE00001313184.2";
chr2	IsoQuant	exon	164679277	164679416	.	+	.	gene_id "ENSMUSG00000017760.17"; transcript_id "transcript16584.chr2.nic"; exon_number "10"; exon_id "ENSMUSE00000171755.2";
chr2	IsoQuant	exon	164679997	164680072	.	+	.	gene_id "ENSMUSG00000017760.17"; transcript_id "transcript16584.chr2.nic"; exon_number "11"; exon_id "ENSMUSE00000171760.2";
chr2	IsoQuant	exon	164680561	164680650	.	+	.	gene_id "ENSMUSG00000017760.17"; transcript_id "transcript16584.chr2.nic"; exon_number "12"; exon_id "ENSMUSE00000171761.2";
chr2	IsoQuant	exon	164680765	164680869	.	+	.	gene_id "ENSMUSG00000017760.17"; transcript_id "transcript16584.chr2.nic"; exon_number "13"; exon_id "ENSMUSE00000171752.2";
chr2	IsoQuant	exon	164681071	164681504	.	+	.	gene_id "ENSMUSG00000017760.17"; transcript_id "transcript16584.chr2.nic"; exon_number "14"; exon_id "8245";
chr2	HAVANA	gene	164681438	164699631	.	-	.	gene_id "ENSMUSG00000017754.14"; transcripts "3"; gene_type "protein_coding"; gene_name "Pltp"; mgi_id "MGI:103151"; havana_gene "OTTMUSG00000001168.1";
chr2	IsoQuant	transcript	164681438	164699564	.	-	.	gene_id "ENSMUSG00000017754.14"; transcript_id "transcript16569.chr2.nic"; exons "16";
chr2	IsoQuant	exon	164699465	164699564	.	-	.	gene_id "ENSMUSG00000017754.14"; transcript_id "transcript16569.chr2.nic"; exon_number "1"; exon_id "8246";
chr2	IsoQuant	exon	164698807	164698917	.	-	.	gene_id "ENSMUSG00000017754.14"; transcript_id "transcript16569.chr2.nic"; exon_number "2"; exon_id "ENSMUSE00001281110.2";
chr2	IsoQuant	exon	164698624	164698723	.	-	.	gene_id "ENSMUSG00000017754.14"; transcript_id "transcript16569.chr2.nic"; exon_number "3"; exon_id "ENSMUSE00001282034.2";
chr2	IsoQuant	exon	164696847	164696975	.	-	.	gene_id "ENSMUSG00000017754.14"; transcript_id "transcript16569.chr2.nic"; exon_number "4"; exon_id "ENSMUSE00001208505.2";
chr2	IsoQuant	exon	164696186	164696341	.	-	.	gene_id "ENSMUSG00000017754.14"; transcript_id "transcript16569.chr2.nic"; exon_number "5"; exon_id "ENSMUSE00001302387.2";
chr2	IsoQuant	exon	164694537	164694600	.	-	.	gene_id "ENSMUSG00000017754.14"; transcript_id "transcript16569.chr2.nic"; exon_number "6"; exon_id "ENSMUSE00001311233.2";
chr2	IsoQuant	exon	164694393	164694456	.	-	.	gene_id "ENSMUSG00000017754.14"; transcript_id "transcript16569.chr2.nic"; exon_number "7"; exon_id "ENSMUSE00001230896.2";
chr2	IsoQuant	exon	164693433	164693524	.	-	.	gene_id "ENSMUSG00000017754.14"; transcript_id "transcript16569.chr2.nic"; exon_number "8"; exon_id "ENSMUSE00001301529.2";
chr2	IsoQuant	exon	164688660	164688836	.	-	.	gene_id "ENSMUSG00000017754.14"; transcript_id "transcript16569.chr2.nic"; exon_number "9"; exon_id "ENSMUSE00000171769.2";
chr2	IsoQuant	exon	164688514	164688573	.	-	.	gene_id "ENSMUSG00000017754.14"; transcript_id "transcript16569.chr2.nic"; exon_number "10"; exon_id "ENSMUSE00000171778.2";
chr2	IsoQuant	exon	164686515	164686679	.	-	.	gene_id "ENSMUSG00000017754.14"; transcript_id "transcript16569.chr2.nic"; exon_number "11"; exon_id "ENSMUSE00000171766.2";
chr2	IsoQuant	exon	164686355	164686422	.	-	.	gene_id "ENSMUSG00000017754.14"; transcript_id "transcript16569.chr2.nic"; exon_number "12"; exon_id "ENSMUSE00000335566.3";
chr2	IsoQuant	exon	164682415	164682457	.	-	.	gene_id "ENSMUSG00000017754.14"; transcript_id "transcript16569.chr2.nic"; exon_number "13"; exon_id "ENSMUSE00000171776.2";
chr2	IsoQuant	exon	164682241	164682304	.	-	.	gene_id "ENSMUSG00000017754.14"; transcript_id "transcript16569.chr2.nic"; exon_number "14"; exon_id "ENSMUSE00000171780.2";
chr2	IsoQuant	exon	164682034	164682110	.	-	.	gene_id "ENSMUSG00000017754.14"; transcript_id "transcript16569.chr2.nic"; exon_number "15"; exon_id "ENSMUSE00000171773.2";
chr2	IsoQuant	exon	164681438	164681748	.	-	.	gene_id "ENSMUSG00000017754.14"; transcript_id "transcript16569.chr2.nic"; exon_number "16"; exon_id "ENSMUSE00000394720.5";
chr2	HAVANA	transcript	164681438	164699631	.	-	.	gene_id "ENSMUSG00000017754.14"; transcript_id "ENSMUST00000059954.14"; exons "16"; gene_type "protein_coding"; gene_name "Pltp"; transcript_type "protein_coding"; transcript_name "Pltp-201"; protein_id "ENSMUSP00000061519.8"; transcript_support_level "1"; mgi_id "MGI:103151"; tag "basic"; ccdsid "CCDS17063.1"; havana_gene "OTTMUSG00000001168.1"; havana_transcript "OTTMUST00000002264.1";
chr2	HAVANA	exon	164699504	164699631	.	-	.	gene_id "ENSMUSG00000017754.14"; transcript_id "ENSMUST00000059954.14"; exon_number "1"; exon_id "ENSMUSE00000812560.2"; gene_type "protein_coding"; gene_name "Pltp"; transcript_type "protein_coding"; transcript_name "Pltp-201"; protein_id "ENSMUSP00000061519.8"; transcript_support_level "1"; mgi_id "MGI:103151"; tag "basic"; ccdsid "CCDS17063.1"; havana_gene "OTTMUSG00000001168.1"; havana_transcript "OTTMUST00000002264.1";
chr2	HAVANA	UTR	164699504	164699631	.	-	.	gene_id "ENSMUSG00000017754.14"; transcript_id "ENSMUST00000059954.14"; exon_number "2"; exon_id "ENSMUSE00000812560.2"; gene_type "protein_coding"; gene_name "Pltp"; transcript_type "protein_coding"; transcript_name "Pltp-201"; protein_id "ENSMUSP00000061519.8"; transcript_support_level "1"; mgi_id "MGI:103151"; tag "basic"; ccdsid "CCDS17063.1"; havana_gene "OTTMUSG00000001168.1"; havana_transcript "OTTMUST00000002264.1";
chr2	HAVANA	UTR	164698907	164698917	.	-	.	gene_id "ENSMUSG00000017754.14"; transcript_id "ENSMUST00000059954.14"; exon_number "3"; exon_id "8247";
chr2	HAVANA	start_codon	164698904	164698906	.	-	.	gene_id "ENSMUSG00000017754.14"; transcript_id "ENSMUST00000059954.14"; exon_number "4"; exon_id "8248";
chr2	HAVANA	exon	164698807	164698917	.	-	.	gene_id "ENSMUSG00000017754.14"; transcript_id "ENSMUST00000059954.14"; exon_number "5"; exon_id "ENSMUSE00001281110.2"; gene_type "protein_coding"; gene_name "Pltp"; transcript_type "protein_coding"; transcript_name "Pltp-201"; protein_id "ENSMUSP00000061519.8"; transcript_support_level "1"; mgi_id "MGI:103151"; tag "basic"; ccdsid "CCDS17063.1"; havana_gene "OTTMUSG00000001168.1"; havana_transcript "OTTMUST00000002264.1";
chr2	HAVANA	CDS	164698807	164698906	.	-	.	gene_id "ENSMUSG00000017754.14"; transcript_id "ENSMUST00000059954.14"; exon_number "6"; exon_id "8249";
chr2	HAVANA	exon	164698624	164698723	.	-	.	gene_id "ENSMUSG00000017754.14"; transcript_id "ENSMUST00000059954.14"; exon_number "7"; exon_id "ENSMUSE00001282034.2"; gene_type "protein_coding"; gene_name "Pltp"; transcript_type "protein_coding"; transcript_name "Pltp-201"; protein_id "ENSMUSP00000061519.8"; transcript_support_level "1"; mgi_id "MGI:103151"; tag "basic"; ccdsid "CCDS17063.1"; havana_gene "OTTMUSG00000001168.1"; havana_transcript "OTTMUST00000002264.1";
chr2	HAVANA	CDS	164698624	164698723	.	-	.	gene_id "ENSMUSG00000017754.14"; transcript_id "ENSMUST00000059954.14"; exon_number "8"; exon_id "ENSMUSE00001282034.2"; gene_type "protein_coding"; gene_name "Pltp"; transcript_type "protein_coding"; transcript_name "Pltp-201"; protein_id "ENSMUSP00000061519.8"; transcript_support_level "1"; mgi_id "MGI:103151"; tag "basic"; ccdsid "CCDS17063.1"; havana_gene "OTTMUSG00000001168.1"; havana_transcript "OTTMUST00000002264.1";
chr2	HAVANA	exon	164696847	164696975	.	-	.	gene_id "ENSMUSG00000017754.14"; transcript_id "ENSMUST00000059954.14"; exon_number "9"; exon_id "ENSMUSE00001208505.2"; gene_type "protein_coding"; gene_name "Pltp"; transcript_type "protein_coding"; transcript_name "Pltp-201"; protein_id "ENSMUSP00000061519.8"; transcript_support_level "1"; mgi_id "MGI:103151"; tag "basic"; ccdsid "CCDS17063.1"; havana_gene "OTTMUSG00000001168.1"; havana_transcript "OTTMUST00000002264.1";
chr2	HAVANA	CDS	164696847	164696975	.	-	.	gene_id "ENSMUSG00000017754.14"; transcript_id "ENSMUST00000059954.14"; exon_number "10"; exon_id "ENSMUSE00001208505.2"; gene_type "protein_coding"; gene_name "Pltp"; transcript_type "protein_coding"; transcript_name "Pltp-201"; protein_id "ENSMUSP00000061519.8"; transcript_support_level "1"; mgi_id "MGI:103151"; tag "basic"; ccdsid "CCDS17063.1"; havana_gene "OTTMUSG00000001168.1"; havana_transcript "OTTMUST00000002264.1";
chr2	HAVANA	exon	164696186	164696341	.	-	.	gene_id "ENSMUSG00000017754.14"; transcript_id "ENSMUST00000059954.14"; exon_number "11"; exon_id "ENSMUSE00001302387.2"; gene_type "protein_coding"; gene_name "Pltp"; transcript_type "protein_coding"; transcript_name "Pltp-201"; protein_id "ENSMUSP00000061519.8"; transcript_support_level "1"; mgi_id "MGI:103151"; tag "basic"; ccdsid "CCDS17063.1"; havana_gene "OTTMUSG00000001168.1"; havana_transcript "OTTMUST00000002264.1";
chr2	HAVANA	CDS	164696186	164696341	.	-	.	gene_id "ENSMUSG00000017754.14"; transcript_id "ENSMUST00000059954.14"; exon_number "12"; exon_id "ENSMUSE00001302387.2"; gene_type "protein_coding"; gene_name "Pltp"; transcript_type "protein_coding"; transcript_name "Pltp-201"; protein_id "ENSMUSP00000061519.8"; transcript_support_level "1"; mgi_id "MGI:103151"; tag "basic"; ccdsid "CCDS17063.1"; havana_gene "OTTMUSG00000001168.1"; havana_transcript "OTTMUST00000002264.1";
chr2	HAVANA	exon	164694537	164694600	.	-	.	gene_id "ENSMUSG00000017754.14"; transcript_id "ENSMUST00000059954.14"; exon_number "13"; exon_id "ENSMUSE00001311233.2"; gene_type "protein_coding"; gene_name "Pltp"; transcript_type "protein_coding"; transcript_name "Pltp-201"; protein_id "ENSMUSP00000061519.8"; transcript_support_level "1"; mgi_id "MGI:103151"; tag "basic"; ccdsid "CCDS17063.1"; havana_gene "OTTMUSG00000001168.1"; havana_transcript "OTTMUST00000002264.1";
chr2	HAVANA	CDS	164694537	164694600	.	-	.	gene_id "ENSMUSG00000017754.14"; transcript_id "ENSMUST00000059954.14"; exon_number "14"; exon_id "ENSMUSE00001311233.2"; gene_type "protein_coding"; gene_name "Pltp"; transcript_type "protein_coding"; transcript_name "Pltp-201"; protein_id "ENSMUSP00000061519.8"; transcript_support_level "1"; mgi_id "MGI:103151"; tag "basic"; ccdsid "CCDS17063.1"; havana_gene "OTTMUSG00000001168.1"; havana_transcript "OTTMUST00000002264.1";
chr2	HAVANA	exon	164694393	164694456	.	-	.	gene_id "ENSMUSG00000017754.14"; transcript_id "ENSMUST00000059954.14"; exon_number "15"; exon_id "ENSMUSE00001230896.2"; gene_type "protein_coding"; gene_name "Pltp"; transcript_type "protein_coding"; transcript_name "Pltp-201"; protein_id "ENSMUSP00000061519.8"; transcript_support_level "1"; mgi_id "MGI:103151"; tag "basic"; ccdsid "CCDS17063.1"; havana_gene "OTTMUSG00000001168.1"; havana_transcript "OTTMUST00000002264.1";
chr2	HAVANA	CDS	164694393	164694456	.	-	.	gene_id "ENSMUSG00000017754.14"; transcript_id "ENSMUST00000059954.14"; exon_number "16"; exon_id "ENSMUSE00001230896.2"; gene_type "protein_coding"; gene_name "Pltp"; transcript_type "protein_coding"; transcript_name "Pltp-201"; protein_id "ENSMUSP00000061519.8"; transcript_support_level "1"; mgi_id "MGI:103151"; tag "basic"; ccdsid "CCDS17063.1"; havana_gene "OTTMUSG00000001168.1"; havana_transcript "OTTMUST00000002264.1";
chr2	HAVANA	exon	164693433	164693524	.	-	.	gene_id "ENSMUSG00000017754.14"; transcript_id "ENSMUST00000059954.14"; exon_number "17"; exon_id "ENSMUSE00001301529.2"; gene_type "protein_coding"; gene_name "Pltp"; transcript_type "protein_coding"; transcript_name "Pltp-201"; protein_id "ENSMUSP00000061519.8"; transcript_support_level "1"; mgi_id "MGI:103151"; tag "basic"; ccdsid "CCDS17063.1"; havana_gene "OTTMUSG00000001168.1"; havana_transcript "OTTMUST00000002264.1";
chr2	HAVANA	CDS	164693433	164693524	.	-	.	gene_id "ENSMUSG00000017754.14"; transcript_id "ENSMUST00000059954.14"; exon_number "18"; exon_id "ENSMUSE00001301529.2"; gene_type "protein_coding"; gene_name "Pltp"; transcript_type "protein_coding"; transcript_name "Pltp-201"; protein_id "ENSMUSP00000061519.8"; transcript_support_level "1"; mgi_id "MGI:103151"; tag "basic"; ccdsid "CCDS17063.1"; havana_gene "OTTMUSG00000001168.1"; havana_transcript "OTTMUST00000002264.1";
chr2	HAVANA	exon	164688660	164688836	.	-	.	gene_id "ENSMUSG00000017754.14"; transcript_id "ENSMUST00000059954.14"; exon_number "19"; exon_id "ENSMUSE00000171769.2"; gene_type "protein_coding"; gene_name "Pltp"; transcript_type "protein_coding"; transcript_name "Pltp-201"; protein_id "ENSMUSP00000061519.8"; transcript_support_level "1"; mgi_id "MGI:103151"; tag "basic"; ccdsid "CCDS17063.1"; havana_gene "OTTMUSG00000001168.1"; havana_transcript "OTTMUST00000002264.1";
chr2	HAVANA	CDS	164688660	164688836	.	-	.	gene_id "ENSMUSG00000017754.14"; transcript_id "ENSMUST00000059954.14"; exon_number "20"; exon_id "ENSMUSE00000171769.2"; gene_type "protein_coding"; gene_name "Pltp"; transcript_type "protein_coding"; transcript_name "Pltp-201"; protein_id "ENSMUSP00000061519.8"; transcript_support_level "1"; mgi_id "MGI:103151"; tag "basic"; ccdsid "CCDS17063.1"; havana_gene "OTTMUSG00000001168.1"; havana_transcript "OTTMUST00000002264.1";
chr2	HAVANA	exon	164688514	164688573	.	-	.	gene_id "ENSMUSG00000017754.14"; transcript_id "ENSMUST00000059954.14"; exon_number "21"; exon_id "ENSMUSE00000171778.2"; gene_type "protein_coding"; gene_name "Pltp"; transcript_type "protein_coding"; transcript_name "Pltp-201"; protein_id "ENSMUSP00000061519.8"; transcript_support_level "1"; mgi_id "MGI:103151"; tag "basic"; ccdsid "CCDS17063.1"; havana_gene "OTTMUSG00000001168.1"; havana_transcript "OTTMUST00000002264.1";
chr2	HAVANA	CDS	164688514	164688573	.	-	.	gene_id "ENSMUSG00000017754.14"; transcript_id "ENSMUST00000059954.14"; exon_number "22"; exon_id "ENSMUSE00000171778.2"; gene_type "protein_coding"; gene_name "Pltp"; transcript_type "protein_coding"; transcript_name "Pltp-201"; protein_id "ENSMUSP00000061519.8"; transcript_support_level "1"; mgi_id "MGI:103151"; tag "basic"; ccdsid "CCDS17063.1"; havana_gene "OTTMUSG00000001168.1"; havana_transcript "OTTMUST00000002264.1";
chr2	HAVANA	exon	164686515	164686679	.	-	.	gene_id "ENSMUSG00000017754.14"; transcript_id "ENSMUST00000059954.14"; exon_number "23"; exon_id "ENSMUSE00000171766.2"; gene_type "protein_coding"; gene_name "Pltp"; transcript_type "protein_coding"; transcript_name "Pltp-201"; protein_id "ENSMUSP00000061519.8"; transcript_support_level "1"; mgi_id "MGI:103151"; tag "basic"; ccdsid "CCDS17063.1"; havana_gene "OTTMUSG00000001168.1"; havana_transcript "OTTMUST00000002264.1";
chr2	HAVANA	CDS	164686515	164686679	.	-	.	gene_id "ENSMUSG00000017754.14"; transcript_id "ENSMUST00000059954.14"; exon_number "24"; exon_id "ENSMUSE00000171766.2"; gene_type "protein_coding"; gene_name "Pltp"; transcript_type "protein_coding"; transcript_name "Pltp-201"; protein_id "ENSMUSP00000061519.8"; transcript_support_level "1"; mgi_id "MGI:103151"; tag "basic"; ccdsid "CCDS17063.1"; havana_gene "OTTMUSG00000001168.1"; havana_transcript "OTTMUST00000002264.1";
chr2	HAVANA	exon	164686355	164686422	.	-	.	gene_id "ENSMUSG00000017754.14"; transcript_id "ENSMUST00000059954.14"; exon_number "25"; exon_id "ENSMUSE00000335566.3"; gene_type "protein_coding"; gene_name "Pltp"; transcript_type "protein_coding"; transcript_name "Pltp-201"; protein_id "ENSMUSP00000061519.8"; transcript_support_level "1"; mgi_id "MGI:103151"; tag "basic"; ccdsid "CCDS17063.1"; havana_gene "OTTMUSG00000001168.1"; havana_transcript "OTTMUST00000002264.1";
chr2	HAVANA	CDS	164686355	164686422	.	-	.	gene_id "ENSMUSG00000017754.14"; transcript_id "ENSMUST00000059954.14"; exon_number "26"; exon_id "ENSMUSE00000335566.3"; gene_type "protein_coding"; gene_name "Pltp"; transcript_type "protein_coding"; transcript_name "Pltp-201"; protein_id "ENSMUSP00000061519.8"; transcript_support_level "1"; mgi_id "MGI:103151"; tag "basic"; ccdsid "CCDS17063.1"; havana_gene "OTTMUSG00000001168.1"; havana_transcript "OTTMUST00000002264.1";
chr2	HAVANA	exon	164682415	164682457	.	-	.	gene_id "ENSMUSG00000017754.14"; transcript_id "ENSMUST00000059954.14"; exon_number "27"; exon_id "ENSMUSE00000171776.2"; gene_type "protein_coding"; gene_name "Pltp"; transcript_type "protein_coding"; transcript_name "Pltp-201"; protein_id "ENSMUSP00000061519.8"; transcript_support_level "1"; mgi_id "MGI:103151"; tag "basic"; ccdsid "CCDS17063.1"; havana_gene "OTTMUSG00000001168.1"; havana_transcript "OTTMUST00000002264.1";
chr2	HAVANA	CDS	164682415	164682457	.	-	.	gene_id "ENSMUSG00000017754.14"; transcript_id "ENSMUST00000059954.14"; exon_number "28"; exon_id "ENSMUSE00000171776.2"; gene_type "protein_coding"; gene_name "Pltp"; transcript_type "protein_coding"; transcript_name "Pltp-201"; protein_id "ENSMUSP00000061519.8"; transcript_support_level "1"; mgi_id "MGI:103151"; tag "basic"; ccdsid "CCDS17063.1"; havana_gene "OTTMUSG00000001168.1"; havana_transcript "OTTMUST00000002264.1";
chr2	HAVANA	exon	164682241	164682304	.	-	.	gene_id "ENSMUSG00000017754.14"; transcript_id "ENSMUST00000059954.14"; exon_number "29"; exon_id "ENSMUSE00000171780.2"; gene_type "protein_coding"; gene_name "Pltp"; transcript_type "protein_coding"; transcript_name "Pltp-201"; protein_id "ENSMUSP00000061519.8"; transcript_support_level "1"; mgi_id "MGI:103151"; tag "basic"; ccdsid "CCDS17063.1"; havana_gene "OTTMUSG00000001168.1"; havana_transcript "OTTMUST00000002264.1";
chr2	HAVANA	CDS	164682241	164682304	.	-	.	gene_id "ENSMUSG00000017754.14"; transcript_id "ENSMUST00000059954.14"; exon_number "30"; exon_id "ENSMUSE00000171780.2"; gene_type "protein_coding"; gene_name "Pltp"; transcript_type "protein_coding"; transcript_name "Pltp-201"; protein_id "ENSMUSP00000061519.8"; transcript_support_level "1"; mgi_id "MGI:103151"; tag "basic"; ccdsid "CCDS17063.1"; havana_gene "OTTMUSG00000001168.1"; havana_transcript "OTTMUST00000002264.1";
chr2	HAVANA	exon	164682034	164682110	.	-	.	gene_id "ENSMUSG00000017754.14"; transcript_id "ENSMUST00000059954.14"; exon_number "31"; exon_id "ENSMUSE00000171773.2"; gene_type "protein_coding"; gene_name "Pltp"; transcript_type "protein_coding"; transcript_name "Pltp-201"; protein_id "ENSMUSP00000061519.8"; transcript_support_level "1"; mgi_id "MGI:103151"; tag "basic"; ccdsid "CCDS17063.1"; havana_gene "OTTMUSG00000001168.1"; havana_transcript "OTTMUST00000002264.1";
chr2	HAVANA	CDS	164682034	164682110	.	-	.	gene_id "ENSMUSG00000017754.14"; transcript_id "ENSMUST00000059954.14"; exon_number "32"; exon_id "ENSMUSE00000171773.2"; gene_type "protein_coding"; gene_name "Pltp"; transcript_type "protein_coding"; transcript_name "Pltp-201"; protein_id "ENSMUSP00000061519.8"; transcript_support_level "1"; mgi_id "MGI:103151"; tag "basic"; ccdsid "CCDS17063.1"; havana_gene "OTTMUSG00000001168.1"; havana_transcript "OTTMUST00000002264.1";
chr2	HAVANA	CDS	164681629	164681748	.	-	.	gene_id "ENSMUSG00000017754.14"; transcript_id "ENSMUST00000059954.14"; exon_number "33"; exon_id "8250";
chr2	HAVANA	stop_codon	164681626	164681628	.	-	.	gene_id "ENSMUSG00000017754.14"; transcript_id "ENSMUST00000059954.14"; exon_number "34"; exon_id "8251";
chr2	HAVANA	exon	164681438	164681748	.	-	.	gene_id "ENSMUSG00000017754.14"; transcript_id "ENSMUST00000059954.14"; exon_number "35"; exon_id "ENSMUSE00000394720.5"; gene_type "protein_coding"; gene_name "Pltp"; transcript_type "protein_coding"; transcript_name "Pltp-201"; protein_id "ENSMUSP00000061519.8"; transcript_support_level "1"; mgi_id "MGI:103151"; tag "basic"; ccdsid "CCDS17063.1"; havana_gene "OTTMUSG00000001168.1"; havana_transcript "OTTMUST00000002264.1";
chr2	HAVANA	UTR	164681438	164681628	.	-	.	gene_id "ENSMUSG00000017754.14"; transcript_id "ENSMUST00000059954.14"; exon_number "36"; exon_id "8252";
chr2	HAVANA	transcript	164681438	164699462	.	-	.	gene_id "ENSMUSG00000017754.14"; transcript_id "ENSMUST00000109316.8"; exons "15"; gene_type "protein_coding"; gene_name "Pltp"; transcript_type "protein_coding"; transcript_name "Pltp-202"; protein_id "ENSMUSP00000104939.2"; transcript_support_level "1"; mgi_id "MGI:103151"; tag "alternative_5_UTR"; ccdsid "CCDS17063.1"; havana_gene "OTTMUSG00000001168.1"; havana_transcript "OTTMUST00000002266.1";
chr2	HAVANA	UTR	164698907	164699462	.	-	.	gene_id "ENSMUSG00000017754.14"; transcript_id "ENSMUST00000109316.8"; exon_number "1"; exon_id "8253";
chr2	HAVANA	start_codon	164698904	164698906	.	-	.	gene_id "ENSMUSG00000017754.14"; transcript_id "ENSMUST00000109316.8"; exon_number "2"; exon_id "chr2.8248";
chr2	HAVANA	exon	164698807	164699462	.	-	.	gene_id "ENSMUSG00000017754.14"; transcript_id "ENSMUST00000109316.8"; exon_number "3"; exon_id "ENSMUSE00000679890.2"; gene_type "protein_coding"; gene_name "Pltp"; transcript_type "protein_coding"; transcript_name "Pltp-202"; protein_id "ENSMUSP00000104939.2"; transcript_support_level "1"; mgi_id "MGI:103151"; tag "alternative_5_UTR"; ccdsid "CCDS17063.1"; havana_gene "OTTMUSG00000001168.1"; havana_transcript "OTTMUST00000002266.1";
chr2	HAVANA	CDS	164698807	164698906	.	-	.	gene_id "ENSMUSG00000017754.14"; transcript_id "ENSMUST00000109316.8"; exon_number "4"; exon_id "chr2.8249";
chr2	HAVANA	exon	164698624	164698723	.	-	.	gene_id "ENSMUSG00000017754.14"; transcript_id "ENSMUST00000109316.8"; exon_number "5"; exon_id "ENSMUSE00001282034.2"; gene_type "protein_coding"; gene_name "Pltp"; transcript_type "protein_coding"; transcript_name "Pltp-202"; protein_id "ENSMUSP00000104939.2"; transcript_support_level "1"; mgi_id "MGI:103151"; tag "alternative_5_UTR"; ccdsid "CCDS17063.1"; havana_gene "OTTMUSG00000001168.1"; havana_transcript "OTTMUST00000002266.1";
chr2	HAVANA	CDS	164698624	164698723	.	-	.	gene_id "ENSMUSG00000017754.14"; transcript_id "ENSMUST00000109316.8"; exon_number "6"; exon_id "ENSMUSE00001282034.2"; gene_type "protein_coding"; gene_name "Pltp"; transcript_type "protein_coding"; transcript_name "Pltp-202"; protein_id "ENSMUSP00000104939.2"; transcript_support_level "1"; mgi_id "MGI:103151"; tag "alternative_5_UTR"; ccdsid "CCDS17063.1"; havana_gene "OTTMUSG00000001168.1"; havana_transcript "OTTMUST00000002266.1";
chr2	HAVANA	exon	164696847	164696975	.	-	.	gene_id "ENSMUSG00000017754.14"; transcript_id "ENSMUST00000109316.8"; exon_number "7"; exon_id "ENSMUSE00001208505.2"; gene_type "protein_coding"; gene_name "Pltp"; transcript_type "protein_coding"; transcript_name "Pltp-202"; protein_id "ENSMUSP00000104939.2"; transcript_support_level "1"; mgi_id "MGI:103151"; tag "alternative_5_UTR"; ccdsid "CCDS17063.1"; havana_gene "OTTMUSG00000001168.1"; havana_transcript "OTTMUST00000002266.1";
chr2	HAVANA	CDS	164696847	164696975	.	-	.	gene_id "ENSMUSG00000017754.14"; transcript_id "ENSMUST00000109316.8"; exon_number "8"; exon_id "ENSMUSE00001208505.2"; gene_type "protein_coding"; gene_name "Pltp"; transcript_type "protein_coding"; transcript_name "Pltp-202"; protein_id "ENSMUSP00000104939.2"; transcript_support_level "1"; mgi_id "MGI:103151"; tag "alternative_5_UTR"; ccdsid "CCDS17063.1"; havana_gene "OTTMUSG00000001168.1"; havana_transcript "OTTMUST00000002266.1";
chr2	HAVANA	exon	164696186	164696341	.	-	.	gene_id "ENSMUSG00000017754.14"; transcript_id "ENSMUST00000109316.8"; exon_number "9"; exon_id "ENSMUSE00001302387.2"; gene_type "protein_coding"; gene_name "Pltp"; transcript_type "protein_coding"; transcript_name "Pltp-202"; protein_id "ENSMUSP00000104939.2"; transcript_support_level "1"; mgi_id "MGI:103151"; tag "alternative_5_UTR"; ccdsid "CCDS17063.1"; havana_gene "OTTMUSG00000001168.1"; havana_transcript "OTTMUST00000002266.1";
chr2	HAVANA	CDS	164696186	164696341	.	-	.	gene_id "ENSMUSG00000017754.14"; transcript_id "ENSMUST00000109316.8"; exon_number "10"; exon_id "ENSMUSE00001302387.2"; gene_type "protein_coding"; gene_name "Pltp"; transcript_type "protein_coding"; transcript_name "Pltp-202"; protein_id "ENSMUSP00000104939.2"; transcript_support_level "1"; mgi_id "MGI:103151"; tag "alternative_5_UTR"; ccdsid "CCDS17063.1"; havana_gene "OTTMUSG00000001168.1"; havana_transcript "OTTMUST00000002266.1";
chr2	HAVANA	exon	164694537	164694600	.	-	.	gene_id "ENSMUSG00000017754.14"; transcript_id "ENSMUST00000109316.8"; exon_number "11"; exon_id "ENSMUSE00001311233.2"; gene_type "protein_coding"; gene_name "Pltp"; transcript_type "protein_coding"; transcript_name "Pltp-202"; protein_id "ENSMUSP00000104939.2"; transcript_support_level "1"; mgi_id "MGI:103151"; tag "alternative_5_UTR"; ccdsid "CCDS17063.1"; havana_gene "OTTMUSG00000001168.1"; havana_transcript "OTTMUST00000002266.1";
chr2	HAVANA	CDS	164694537	164694600	.	-	.	gene_id "ENSMUSG00000017754.14"; transcript_id "ENSMUST00000109316.8"; exon_number "12"; exon_id "ENSMUSE00001311233.2"; gene_type "protein_coding"; gene_name "Pltp"; transcript_type "protein_coding"; transcript_name "Pltp-202"; protein_id "ENSMUSP00000104939.2"; transcript_support_level "1"; mgi_id "MGI:103151"; tag "alternative_5_UTR"; ccdsid "CCDS17063.1"; havana_gene "OTTMUSG00000001168.1"; havana_transcript "OTTMUST00000002266.1";
chr2	HAVANA	exon	164694393	164694456	.	-	.	gene_id "ENSMUSG00000017754.14"; transcript_id "ENSMUST00000109316.8"; exon_number "13"; exon_id "ENSMUSE00001230896.2"; gene_type "protein_coding"; gene_name "Pltp"; transcript_type "protein_coding"; transcript_name "Pltp-202"; protein_id "ENSMUSP00000104939.2"; transcript_support_level "1"; mgi_id "MGI:103151"; tag "alternative_5_UTR"; ccdsid "CCDS17063.1"; havana_gene "OTTMUSG00000001168.1"; havana_transcript "OTTMUST00000002266.1";
chr2	HAVANA	CDS	164694393	164694456	.	-	.	gene_id "ENSMUSG00000017754.14"; transcript_id "ENSMUST00000109316.8"; exon_number "14"; exon_id "ENSMUSE00001230896.2"; gene_type "protein_coding"; gene_name "Pltp"; transcript_type "protein_coding"; transcript_name "Pltp-202"; protein_id "ENSMUSP00000104939.2"; transcript_support_level "1"; mgi_id "MGI:103151"; tag "alternative_5_UTR"; ccdsid "CCDS17063.1"; havana_gene "OTTMUSG00000001168.1"; havana_transcript "OTTMUST00000002266.1";
chr2	HAVANA	exon	164693433	164693524	.	-	.	gene_id "ENSMUSG00000017754.14"; transcript_id "ENSMUST00000109316.8"; exon_number "15"; exon_id "ENSMUSE00001301529.2"; gene_type "protein_coding"; gene_name "Pltp"; transcript_type "protein_coding"; transcript_name "Pltp-202"; protein_id "ENSMUSP00000104939.2"; transcript_support_level "1"; mgi_id "MGI:103151"; tag "alternative_5_UTR"; ccdsid "CCDS17063.1"; havana_gene "OTTMUSG00000001168.1"; havana_transcript "OTTMUST00000002266.1";
chr2	HAVANA	CDS	164693433	164693524	.	-	.	gene_id "ENSMUSG00000017754.14"; transcript_id "ENSMUST00000109316.8"; exon_number "16"; exon_id "ENSMUSE00001301529.2"; gene_type "protein_coding"; gene_name "Pltp"; transcript_type "protein_coding"; transcript_name "Pltp-202"; protein_id "ENSMUSP00000104939.2"; transcript_support_level "1"; mgi_id "MGI:103151"; tag "alternative_5_UTR"; ccdsid "CCDS17063.1"; havana_gene "OTTMUSG00000001168.1"; havana_transcript "OTTMUST00000002266.1";
chr2	HAVANA	exon	164688660	164688836	.	-	.	gene_id "ENSMUSG00000017754.14"; transcript_id "ENSMUST00000109316.8"; exon_number "17"; exon_id "ENSMUSE00000171769.2"; gene_type "protein_coding"; gene_name "Pltp"; transcript_type "protein_coding"; transcript_name "Pltp-202"; protein_id "ENSMUSP00000104939.2"; transcript_support_level "1"; mgi_id "MGI:103151"; tag "alternative_5_UTR"; ccdsid "CCDS17063.1"; havana_gene "OTTMUSG00000001168.1"; havana_transcript "OTTMUST00000002266.1";
chr2	HAVANA	CDS	164688660	164688836	.	-	.	gene_id "ENSMUSG00000017754.14"; transcript_id "ENSMUST00000109316.8"; exon_number "18"; exon_id "ENSMUSE00000171769.2"; gene_type "protein_coding"; gene_name "Pltp"; transcript_type "protein_coding"; transcript_name "Pltp-202"; protein_id "ENSMUSP00000104939.2"; transcript_support_level "1"; mgi_id "MGI:103151"; tag "alternative_5_UTR"; ccdsid "CCDS17063.1"; havana_gene "OTTMUSG00000001168.1"; havana_transcript "OTTMUST00000002266.1";
chr2	HAVANA	exon	164688514	164688573	.	-	.	gene_id "ENSMUSG00000017754.14"; transcript_id "ENSMUST00000109316.8"; exon_number "19"; exon_id "ENSMUSE00000171778.2"; gene_type "protein_coding"; gene_name "Pltp"; transcript_type "protein_coding"; transcript_name "Pltp-202"; protein_id "ENSMUSP00000104939.2"; transcript_support_level "1"; mgi_id "MGI:103151"; tag "alternative_5_UTR"; ccdsid "CCDS17063.1"; havana_gene "OTTMUSG00000001168.1"; havana_transcript "OTTMUST00000002266.1";
chr2	HAVANA	CDS	164688514	164688573	.	-	.	gene_id "ENSMUSG00000017754.14"; transcript_id "ENSMUST00000109316.8"; exon_number "20"; exon_id "ENSMUSE00000171778.2"; gene_type "protein_coding"; gene_name "Pltp"; transcript_type "protein_coding"; transcript_name "Pltp-202"; protein_id "ENSMUSP00000104939.2"; transcript_support_level "1"; mgi_id "MGI:103151"; tag "alternative_5_UTR"; ccdsid "CCDS17063.1"; havana_gene "OTTMUSG00000001168.1"; havana_transcript "OTTMUST00000002266.1";
chr2	HAVANA	exon	164686515	164686679	.	-	.	gene_id "ENSMUSG00000017754.14"; transcript_id "ENSMUST00000109316.8"; exon_number "21"; exon_id "ENSMUSE00000171766.2"; gene_type "protein_coding"; gene_name "Pltp"; transcript_type "protein_coding"; transcript_name "Pltp-202"; protein_id "ENSMUSP00000104939.2"; transcript_support_level "1"; mgi_id "MGI:103151"; tag "alternative_5_UTR"; ccdsid "CCDS17063.1"; havana_gene "OTTMUSG00000001168.1"; havana_transcript "OTTMUST00000002266.1";
chr2	HAVANA	CDS	164686515	164686679	.	-	.	gene_id "ENSMUSG00000017754.14"; transcript_id "ENSMUST00000109316.8"; exon_number "22"; exon_id "ENSMUSE00000171766.2"; gene_type "protein_coding"; gene_name "Pltp"; transcript_type "protein_coding"; transcript_name "Pltp-202"; protein_id "ENSMUSP00000104939.2"; transcript_support_level "1"; mgi_id "MGI:103151"; tag "alternative_5_UTR"; ccdsid "CCDS17063.1"; havana_gene "OTTMUSG00000001168.1"; havana_transcript "OTTMUST00000002266.1";
chr2	HAVANA	exon	164686355	164686422	.	-	.	gene_id "ENSMUSG00000017754.14"; transcript_id "ENSMUST00000109316.8"; exon_number "23"; exon_id "ENSMUSE00000335566.3"; gene_type "protein_coding"; gene_name "Pltp"; transcript_type "protein_coding"; transcript_name "Pltp-202"; protein_id "ENSMUSP00000104939.2"; transcript_support_level "1"; mgi_id "MGI:103151"; tag "alternative_5_UTR"; ccdsid "CCDS17063.1"; havana_gene "OTTMUSG00000001168.1"; havana_transcript "OTTMUST00000002266.1";
chr2	HAVANA	CDS	164686355	164686422	.	-	.	gene_id "ENSMUSG00000017754.14"; transcript_id "ENSMUST00000109316.8"; exon_number "24"; exon_id "ENSMUSE00000335566.3"; gene_type "protein_coding"; gene_name "Pltp"; transcript_type "protein_coding"; transcript_name "Pltp-202"; protein_id "ENSMUSP00000104939.2"; transcript_support_level "1"; mgi_id "MGI:103151"; tag "alternative_5_UTR"; ccdsid "CCDS17063.1"; havana_gene "OTTMUSG00000001168.1"; havana_transcript "OTTMUST00000002266.1";
chr2	HAVANA	exon	164682415	164682457	.	-	.	gene_id "ENSMUSG00000017754.14"; transcript_id "ENSMUST00000109316.8"; exon_number "25"; exon_id "ENSMUSE00000171776.2"; gene_type "protein_coding"; gene_name "Pltp"; transcript_type "protein_coding"; transcript_name "Pltp-202"; protein_id "ENSMUSP00000104939.2"; transcript_support_level "1"; mgi_id "MGI:103151"; tag "alternative_5_UTR"; ccdsid "CCDS17063.1"; havana_gene "OTTMUSG00000001168.1"; havana_transcript "OTTMUST00000002266.1";
chr2	HAVANA	CDS	164682415	164682457	.	-	.	gene_id "ENSMUSG00000017754.14"; transcript_id "ENSMUST00000109316.8"; exon_number "26"; exon_id "ENSMUSE00000171776.2"; gene_type "protein_coding"; gene_name "Pltp"; transcript_type "protein_coding"; transcript_name "Pltp-202"; protein_id "ENSMUSP00000104939.2"; transcript_support_level "1"; mgi_id "MGI:103151"; tag "alternative_5_UTR"; ccdsid "CCDS17063.1"; havana_gene "OTTMUSG00000001168.1"; havana_transcript "OTTMUST00000002266.1";
chr2	HAVANA	exon	164682241	164682304	.	-	.	gene_id "ENSMUSG00000017754.14"; transcript_id "ENSMUST00000109316.8"; exon_number "27"; exon_id "ENSMUSE00000171780.2"; gene_type "protein_coding"; gene_name "Pltp"; transcript_type "protein_coding"; transcript_name "Pltp-202"; protein_id "ENSMUSP00000104939.2"; transcript_support_level "1"; mgi_id "MGI:103151"; tag "alternative_5_UTR"; ccdsid "CCDS17063.1"; havana_gene "OTTMUSG00000001168.1"; havana_transcript "OTTMUST00000002266.1";
chr2	HAVANA	CDS	164682241	164682304	.	-	.	gene_id "ENSMUSG00000017754.14"; transcript_id "ENSMUST00000109316.8"; exon_number "28"; exon_id "ENSMUSE00000171780.2"; gene_type "protein_coding"; gene_name "Pltp"; transcript_type "protein_coding"; transcript_name "Pltp-202"; protein_id "ENSMUSP00000104939.2"; transcript_support_level "1"; mgi_id "MGI:103151"; tag "alternative_5_UTR"; ccdsid "CCDS17063.1"; havana_gene "OTTMUSG00000001168.1"; havana_transcript "OTTMUST00000002266.1";
chr2	HAVANA	exon	164682034	164682110	.	-	.	gene_id "ENSMUSG00000017754.14"; transcript_id "ENSMUST00000109316.8"; exon_number "29"; exon_id "ENSMUSE00000171773.2"; gene_type "protein_coding"; gene_name "Pltp"; transcript_type "protein_coding"; transcript_name "Pltp-202"; protein_id "ENSMUSP00000104939.2"; transcript_support_level "1"; mgi_id "MGI:103151"; tag "alternative_5_UTR"; ccdsid "CCDS17063.1"; havana_gene "OTTMUSG00000001168.1"; havana_transcript "OTTMUST00000002266.1";
chr2	HAVANA	CDS	164682034	164682110	.	-	.	gene_id "ENSMUSG00000017754.14"; transcript_id "ENSMUST00000109316.8"; exon_number "30"; exon_id "ENSMUSE00000171773.2"; gene_type "protein_coding"; gene_name "Pltp"; transcript_type "protein_coding"; transcript_name "Pltp-202"; protein_id "ENSMUSP00000104939.2"; transcript_support_level "1"; mgi_id "MGI:103151"; tag "alternative_5_UTR"; ccdsid "CCDS17063.1"; havana_gene "OTTMUSG00000001168.1"; havana_transcript "OTTMUST00000002266.1";
chr2	HAVANA	CDS	164681629	164681748	.	-	.	gene_id "ENSMUSG00000017754.14"; transcript_id "ENSMUST00000109316.8"; exon_number "31"; exon_id "chr2.8250";
chr2	HAVANA	stop_codon	164681626	164681628	.	-	.	gene_id "ENSMUSG00000017754.14"; transcript_id "ENSMUST00000109316.8"; exon_number "32"; exon_id "chr2.8251";
chr2	HAVANA	exon	164681438	164681748	.	-	.	gene_id "ENSMUSG00000017754.14"; transcript_id "ENSMUST00000109316.8"; exon_number "33"; exon_id "ENSMUSE00000394720.5"; gene_type "protein_coding"; gene_name "Pltp"; transcript_type "protein_coding"; transcript_name "Pltp-202"; protein_id "ENSMUSP00000104939.2"; transcript_support_level "1"; mgi_id "MGI:103151"; tag "alternative_5_UTR"; ccdsid "CCDS17063.1"; havana_gene "OTTMUSG00000001168.1"; havana_transcript "OTTMUST00000002266.1";
chr2	HAVANA	UTR	164681438	164681628	.	-	.	gene_id "ENSMUSG00000017754.14"; transcript_id "ENSMUST00000109316.8"; exon_number "34"; exon_id "chr2.8252";
chr2	HAVANA	gene	164719989	164721747	.	-	.	gene_id "ENSMUSG00000140336.1"; transcripts "2"; gene_type "lncRNA"; gene_name "ENSMUSG00000140336";
chr2	HAVANA	transcript	164721057	164721719	.	-	.	gene_id "ENSMUSG00000140336.1"; transcript_id "ENSMUST00000359117.1"; exons "1"; gene_type "lncRNA"; gene_name "ENSMUSG00000140336"; transcript_type "lncRNA"; transcript_name "ENSMUST00000359117"; tag "basic";
chr2	HAVANA	exon	164721057	164721719	.	-	.	gene_id "ENSMUSG00000140336.1"; transcript_id "ENSMUST00000359117.1"; exon_number "1"; exon_id "ENSMUSE00001706602.1"; gene_type "lncRNA"; gene_name "ENSMUSG00000140336"; transcript_type "lncRNA"; transcript_name "ENSMUST00000359117"; tag "basic";
chr2	IsoQuant	transcript	164719989	164721747	.	-	.	gene_id "ENSMUSG00000140336.1"; transcript_id "transcript16677.chr2.nnic"; exons "1";
chr2	IsoQuant	exon	164719989	164721747	.	-	.	gene_id "ENSMUSG00000140336.1"; transcript_id "transcript16677.chr2.nnic"; exon_number "1"; exon_id "8254";
chr2	HAVANA	gene	164721224	164736374	.	+	.	gene_id "ENSMUSG00000039849.7"; transcripts "4"; gene_type "protein_coding"; gene_name "Pcif1"; mgi_id "MGI:2443858"; havana_gene "OTTMUSG00000019973.1";
chr2	HAVANA	transcript	164721277	164736374	.	+	.	gene_id "ENSMUSG00000039849.7"; transcript_id "ENSMUST00000041643.5"; exons "17"; gene_type "protein_coding"; gene_name "Pcif1"; transcript_type "protein_coding"; transcript_name "Pcif1-201"; protein_id "ENSMUSP00000039555.4"; transcript_support_level "1"; mgi_id "MGI:2443858"; tag "basic"; ccdsid "CCDS17064.1"; havana_gene "OTTMUSG00000019973.1"; havana_transcript "OTTMUST00000002176.1";
chr2	HAVANA	UTR	164721277	164721409	.	+	.	gene_id "ENSMUSG00000039849.7"; transcript_id "ENSMUST00000041643.5"; exon_number "1"; exon_id "ENSMUSE00000404978.6"; gene_type "protein_coding"; gene_name "Pcif1"; transcript_type "protein_coding"; transcript_name "Pcif1-201"; protein_id "ENSMUSP00000039555.4"; transcript_support_level "1"; mgi_id "MGI:2443858"; tag "basic"; ccdsid "CCDS17064.1"; havana_gene "OTTMUSG00000019973.1"; havana_transcript "OTTMUST00000002176.1";
chr2	HAVANA	exon	164721277	164721409	.	+	.	gene_id "ENSMUSG00000039849.7"; transcript_id "ENSMUST00000041643.5"; exon_number "2"; exon_id "ENSMUSE00000404978.6"; gene_type "protein_coding"; gene_name "Pcif1"; transcript_type "protein_coding"; transcript_name "Pcif1-201"; protein_id "ENSMUSP00000039555.4"; transcript_support_level "1"; mgi_id "MGI:2443858"; tag "basic"; ccdsid "CCDS17064.1"; havana_gene "OTTMUSG00000019973.1"; havana_transcript "OTTMUST00000002176.1";
chr2	HAVANA	UTR	164724695	164724864	.	+	.	gene_id "ENSMUSG00000039849.7"; transcript_id "ENSMUST00000041643.5"; exon_number "3"; exon_id "ENSMUSE00000364074.2"; gene_type "protein_coding"; gene_name "Pcif1"; transcript_type "protein_coding"; transcript_name "Pcif1-201"; protein_id "ENSMUSP00000039555.4"; transcript_support_level "1"; mgi_id "MGI:2443858"; tag "basic"; ccdsid "CCDS17064.1"; havana_gene "OTTMUSG00000019973.1"; havana_transcript "OTTMUST00000002176.1";
chr2	HAVANA	exon	164724695	164724864	.	+	.	gene_id "ENSMUSG00000039849.7"; transcript_id "ENSMUST00000041643.5"; exon_number "4"; exon_id "ENSMUSE00000364074.2"; gene_type "protein_coding"; gene_name "Pcif1"; transcript_type "protein_coding"; transcript_name "Pcif1-201"; protein_id "ENSMUSP00000039555.4"; transcript_support_level "1"; mgi_id "MGI:2443858"; tag "basic"; ccdsid "CCDS17064.1"; havana_gene "OTTMUSG00000019973.1"; havana_transcript "OTTMUST00000002176.1";
chr2	HAVANA	UTR	164725997	164726015	.	+	.	gene_id "ENSMUSG00000039849.7"; transcript_id "ENSMUST00000041643.5"; exon_number "5"; exon_id "8255";
chr2	HAVANA	exon	164725997	164726139	.	+	.	gene_id "ENSMUSG00000039849.7"; transcript_id "ENSMUST00000041643.5"; exon_number "6"; exon_id "ENSMUSE00000407200.2"; gene_type "protein_coding"; gene_name "Pcif1"; transcript_type "protein_coding"; transcript_name "Pcif1-201"; protein_id "ENSMUSP00000039555.4"; transcript_support_level "1"; mgi_id "MGI:2443858"; tag "basic"; ccdsid "CCDS17064.1"; havana_gene "OTTMUSG00000019973.1"; havana_transcript "OTTMUST00000002176.1";
chr2	HAVANA	start_codon	164726016	164726018	.	+	.	gene_id "ENSMUSG00000039849.7"; transcript_id "ENSMUST00000041643.5"; exon_number "7"; exon_id "8256";
chr2	HAVANA	CDS	164726016	164726139	.	+	.	gene_id "ENSMUSG00000039849.7"; transcript_id "ENSMUST00000041643.5"; exon_number "8"; exon_id "8257";
chr2	HAVANA	CDS	164726225	164726349	.	+	.	gene_id "ENSMUSG00000039849.7"; transcript_id "ENSMUST00000041643.5"; exon_number "9"; exon_id "ENSMUSE00000241759.2"; gene_type "protein_coding"; gene_name "Pcif1"; transcript_type "protein_coding"; transcript_name "Pcif1-201"; protein_id "ENSMUSP00000039555.4"; transcript_support_level "1"; mgi_id "MGI:2443858"; tag "basic"; ccdsid "CCDS17064.1"; havana_gene "OTTMUSG00000019973.1"; havana_transcript "OTTMUST00000002176.1";
chr2	HAVANA	exon	164726225	164726349	.	+	.	gene_id "ENSMUSG00000039849.7"; transcript_id "ENSMUST00000041643.5"; exon_number "10"; exon_id "ENSMUSE00000241759.2"; gene_type "protein_coding"; gene_name "Pcif1"; transcript_type "protein_coding"; transcript_name "Pcif1-201"; protein_id "ENSMUSP00000039555.4"; transcript_support_level "1"; mgi_id "MGI:2443858"; tag "basic"; ccdsid "CCDS17064.1"; havana_gene "OTTMUSG00000019973.1"; havana_transcript "OTTMUST00000002176.1";
chr2	HAVANA	CDS	164727279	164727416	.	+	.	gene_id "ENSMUSG00000039849.7"; transcript_id "ENSMUST00000041643.5"; exon_number "11"; exon_id "ENSMUSE00000241754.2"; gene_type "protein_coding"; gene_name "Pcif1"; transcript_type "protein_coding"; transcript_name "Pcif1-201"; protein_id "ENSMUSP00000039555.4"; transcript_support_level "1"; mgi_id "MGI:2443858"; tag "basic"; ccdsid "CCDS17064.1"; havana_gene "OTTMUSG00000019973.1"; havana_transcript "OTTMUST00000002176.1";
chr2	HAVANA	exon	164727279	164727416	.	+	.	gene_id "ENSMUSG00000039849.7"; transcript_id "ENSMUST00000041643.5"; exon_number "12"; exon_id "ENSMUSE00000241754.2"; gene_type "protein_coding"; gene_name "Pcif1"; transcript_type "protein_coding"; transcript_name "Pcif1-201"; protein_id "ENSMUSP00000039555.4"; transcript_support_level "1"; mgi_id "MGI:2443858"; tag "basic"; ccdsid "CCDS17064.1"; havana_gene "OTTMUSG00000019973.1"; havana_transcript "OTTMUST00000002176.1";
chr2	HAVANA	CDS	164727596	164727723	.	+	.	gene_id "ENSMUSG00000039849.7"; transcript_id "ENSMUST00000041643.5"; exon_number "13"; exon_id "ENSMUSE00000241747.2"; gene_type "protein_coding"; gene_name "Pcif1"; transcript_type "protein_coding"; transcript_name "Pcif1-201"; protein_id "ENSMUSP00000039555.4"; transcript_support_level "1"; mgi_id "MGI:2443858"; tag "basic"; ccdsid "CCDS17064.1"; havana_gene "OTTMUSG00000019973.1"; havana_transcript "OTTMUST00000002176.1";
chr2	HAVANA	exon	164727596	164727723	.	+	.	gene_id "ENSMUSG00000039849.7"; transcript_id "ENSMUST00000041643.5"; exon_number "14"; exon_id "ENSMUSE00000241747.2"; gene_type "protein_coding"; gene_name "Pcif1"; transcript_type "protein_coding"; transcript_name "Pcif1-201"; protein_id "ENSMUSP00000039555.4"; transcript_support_level "1"; mgi_id "MGI:2443858"; tag "basic"; ccdsid "CCDS17064.1"; havana_gene "OTTMUSG00000019973.1"; havana_transcript "OTTMUST00000002176.1";
chr2	HAVANA	CDS	164727828	164727982	.	+	.	gene_id "ENSMUSG00000039849.7"; transcript_id "ENSMUST00000041643.5"; exon_number "15"; exon_id "ENSMUSE00000241742.2"; gene_type "protein_coding"; gene_name "Pcif1"; transcript_type "protein_coding"; transcript_name "Pcif1-201"; protein_id "ENSMUSP00000039555.4"; transcript_support_level "1"; mgi_id "MGI:2443858"; tag "basic"; ccdsid "CCDS17064.1"; havana_gene "OTTMUSG00000019973.1"; havana_transcript "OTTMUST00000002176.1";
chr2	HAVANA	exon	164727828	164727982	.	+	.	gene_id "ENSMUSG00000039849.7"; transcript_id "ENSMUST00000041643.5"; exon_number "16"; exon_id "ENSMUSE00000241742.2"; gene_type "protein_coding"; gene_name "Pcif1"; transcript_type "protein_coding"; transcript_name "Pcif1-201"; protein_id "ENSMUSP00000039555.4"; transcript_support_level "1"; mgi_id "MGI:2443858"; tag "basic"; ccdsid "CCDS17064.1"; havana_gene "OTTMUSG00000019973.1"; havana_transcript "OTTMUST00000002176.1";
chr2	HAVANA	CDS	164728415	164728562	.	+	.	gene_id "ENSMUSG00000039849.7"; transcript_id "ENSMUST00000041643.5"; exon_number "17"; exon_id "ENSMUSE00000241737.2"; gene_type "protein_coding"; gene_name "Pcif1"; transcript_type "protein_coding"; transcript_name "Pcif1-201"; protein_id "ENSMUSP00000039555.4"; transcript_support_level "1"; mgi_id "MGI:2443858"; tag "basic"; ccdsid "CCDS17064.1"; havana_gene "OTTMUSG00000019973.1"; havana_transcript "OTTMUST00000002176.1";
chr2	HAVANA	exon	164728415	164728562	.	+	.	gene_id "ENSMUSG00000039849.7"; transcript_id "ENSMUST00000041643.5"; exon_number "18"; exon_id "ENSMUSE00000241737.2"; gene_type "protein_coding"; gene_name "Pcif1"; transcript_type "protein_coding"; transcript_name "Pcif1-201"; protein_id "ENSMUSP00000039555.4"; transcript_support_level "1"; mgi_id "MGI:2443858"; tag "basic"; ccdsid "CCDS17064.1"; havana_gene "OTTMUSG00000019973.1"; havana_transcript "OTTMUST00000002176.1";
chr2	HAVANA	CDS	164728644	164728727	.	+	.	gene_id "ENSMUSG00000039849.7"; transcript_id "ENSMUST00000041643.5"; exon_number "19"; exon_id "ENSMUSE00000241731.2"; gene_type "protein_coding"; gene_name "Pcif1"; transcript_type "protein_coding"; transcript_name "Pcif1-201"; protein_id "ENSMUSP00000039555.4"; transcript_support_level "1"; mgi_id "MGI:2443858"; tag "basic"; ccdsid "CCDS17064.1"; havana_gene "OTTMUSG00000019973.1"; havana_transcript "OTTMUST00000002176.1";
chr2	HAVANA	exon	164728644	164728727	.	+	.	gene_id "ENSMUSG00000039849.7"; transcript_id "ENSMUST00000041643.5"; exon_number "20"; exon_id "ENSMUSE00000241731.2"; gene_type "protein_coding"; gene_name "Pcif1"; transcript_type "protein_coding"; transcript_name "Pcif1-201"; protein_id "ENSMUSP00000039555.4"; transcript_support_level "1"; mgi_id "MGI:2443858"; tag "basic"; ccdsid "CCDS17064.1"; havana_gene "OTTMUSG00000019973.1"; havana_transcript "OTTMUST00000002176.1";
chr2	HAVANA	CDS	164728979	164729078	.	+	.	gene_id "ENSMUSG00000039849.7"; transcript_id "ENSMUST00000041643.5"; exon_number "21"; exon_id "ENSMUSE00000241723.2"; gene_type "protein_coding"; gene_name "Pcif1"; transcript_type "protein_coding"; transcript_name "Pcif1-201"; protein_id "ENSMUSP00000039555.4"; transcript_support_level "1"; mgi_id "MGI:2443858"; tag "basic"; ccdsid "CCDS17064.1"; havana_gene "OTTMUSG00000019973.1"; havana_transcript "OTTMUST00000002176.1";
chr2	HAVANA	exon	164728979	164729078	.	+	.	gene_id "ENSMUSG00000039849.7"; transcript_id "ENSMUST00000041643.5"; exon_number "22"; exon_id "ENSMUSE00000241723.2"; gene_type "protein_coding"; gene_name "Pcif1"; transcript_type "protein_coding"; transcript_name "Pcif1-201"; protein_id "ENSMUSP00000039555.4"; transcript_support_level "1"; mgi_id "MGI:2443858"; tag "basic"; ccdsid "CCDS17064.1"; havana_gene "OTTMUSG00000019973.1"; havana_transcript "OTTMUST00000002176.1";
chr2	HAVANA	CDS	164730271	164730433	.	+	.	gene_id "ENSMUSG00000039849.7"; transcript_id "ENSMUST00000041643.5"; exon_number "23"; exon_id "ENSMUSE00000241713.2"; gene_type "protein_coding"; gene_name "Pcif1"; transcript_type "protein_coding"; transcript_name "Pcif1-201"; protein_id "ENSMUSP00000039555.4"; transcript_support_level "1"; mgi_id "MGI:2443858"; tag "basic"; ccdsid "CCDS17064.1"; havana_gene "OTTMUSG00000019973.1"; havana_transcript "OTTMUST00000002176.1";
chr2	HAVANA	exon	164730271	164730433	.	+	.	gene_id "ENSMUSG00000039849.7"; transcript_id "ENSMUST00000041643.5"; exon_number "24"; exon_id "ENSMUSE00000241713.2"; gene_type "protein_coding"; gene_name "Pcif1"; transcript_type "protein_coding"; transcript_name "Pcif1-201"; protein_id "ENSMUSP00000039555.4"; transcript_support_level "1"; mgi_id "MGI:2443858"; tag "basic"; ccdsid "CCDS17064.1"; havana_gene "OTTMUSG00000019973.1"; havana_transcript "OTTMUST00000002176.1";
chr2	HAVANA	CDS	164731014	164731186	.	+	.	gene_id "ENSMUSG00000039849.7"; transcript_id "ENSMUST00000041643.5"; exon_number "25"; exon_id "ENSMUSE00000241704.2"; gene_type "protein_coding"; gene_name "Pcif1"; transcript_type "protein_coding"; transcript_name "Pcif1-201"; protein_id "ENSMUSP00000039555.4"; transcript_support_level "1"; mgi_id "MGI:2443858"; tag "basic"; ccdsid "CCDS17064.1"; havana_gene "OTTMUSG00000019973.1"; havana_transcript "OTTMUST00000002176.1";
chr2	HAVANA	exon	164731014	164731186	.	+	.	gene_id "ENSMUSG00000039849.7"; transcript_id "ENSMUST00000041643.5"; exon_number "26"; exon_id "ENSMUSE00000241704.2"; gene_type "protein_coding"; gene_name "Pcif1"; transcript_type "protein_coding"; transcript_name "Pcif1-201"; protein_id "ENSMUSP00000039555.4"; transcript_support_level "1"; mgi_id "MGI:2443858"; tag "basic"; ccdsid "CCDS17064.1"; havana_gene "OTTMUSG00000019973.1"; havana_transcript "OTTMUST00000002176.1";
chr2	HAVANA	CDS	164731306	164731392	.	+	.	gene_id "ENSMUSG00000039849.7"; transcript_id "ENSMUST00000041643.5"; exon_number "27"; exon_id "ENSMUSE00000241697.2"; gene_type "protein_coding"; gene_name "Pcif1"; transcript_type "protein_coding"; transcript_name "Pcif1-201"; protein_id "ENSMUSP00000039555.4"; transcript_support_level "1"; mgi_id "MGI:2443858"; tag "basic"; ccdsid "CCDS17064.1"; havana_gene "OTTMUSG00000019973.1"; havana_transcript "OTTMUST00000002176.1";
chr2	HAVANA	exon	164731306	164731392	.	+	.	gene_id "ENSMUSG00000039849.7"; transcript_id "ENSMUST00000041643.5"; exon_number "28"; exon_id "ENSMUSE00000241697.2"; gene_type "protein_coding"; gene_name "Pcif1"; transcript_type "protein_coding"; transcript_name "Pcif1-201"; protein_id "ENSMUSP00000039555.4"; transcript_support_level "1"; mgi_id "MGI:2443858"; tag "basic"; ccdsid "CCDS17064.1"; havana_gene "OTTMUSG00000019973.1"; havana_transcript "OTTMUST00000002176.1";
chr2	HAVANA	CDS	164731474	164731658	.	+	.	gene_id "ENSMUSG00000039849.7"; transcript_id "ENSMUST00000041643.5"; exon_number "29"; exon_id "ENSMUSE00000241690.2"; gene_type "protein_coding"; gene_name "Pcif1"; transcript_type "protein_coding"; transcript_name "Pcif1-201"; protein_id "ENSMUSP00000039555.4"; transcript_support_level "1"; mgi_id "MGI:2443858"; tag "basic"; ccdsid "CCDS17064.1"; havana_gene "OTTMUSG00000019973.1"; havana_transcript "OTTMUST00000002176.1";
chr2	HAVANA	exon	164731474	164731658	.	+	.	gene_id "ENSMUSG00000039849.7"; transcript_id "ENSMUST00000041643.5"; exon_number "30"; exon_id "ENSMUSE00000241690.2"; gene_type "protein_coding"; gene_name "Pcif1"; transcript_type "protein_coding"; transcript_name "Pcif1-201"; protein_id "ENSMUSP00000039555.4"; transcript_support_level "1"; mgi_id "MGI:2443858"; tag "basic"; ccdsid "CCDS17064.1"; havana_gene "OTTMUSG00000019973.1"; havana_transcript "OTTMUST00000002176.1";
chr2	HAVANA	CDS	164732335	164732428	.	+	.	gene_id "ENSMUSG00000039849.7"; transcript_id "ENSMUST00000041643.5"; exon_number "31"; exon_id "ENSMUSE00000241683.2"; gene_type "protein_coding"; gene_name "Pcif1"; transcript_type "protein_coding"; transcript_name "Pcif1-201"; protein_id "ENSMUSP00000039555.4"; transcript_support_level "1"; mgi_id "MGI:2443858"; tag "basic"; ccdsid "CCDS17064.1"; havana_gene "OTTMUSG00000019973.1"; havana_transcript "OTTMUST00000002176.1";
chr2	HAVANA	exon	164732335	164732428	.	+	.	gene_id "ENSMUSG00000039849.7"; transcript_id "ENSMUST00000041643.5"; exon_number "32"; exon_id "ENSMUSE00000241683.2"; gene_type "protein_coding"; gene_name "Pcif1"; transcript_type "protein_coding"; transcript_name "Pcif1-201"; protein_id "ENSMUSP00000039555.4"; transcript_support_level "1"; mgi_id "MGI:2443858"; tag "basic"; ccdsid "CCDS17064.1"; havana_gene "OTTMUSG00000019973.1"; havana_transcript "OTTMUST00000002176.1";
chr2	HAVANA	CDS	164732519	164732694	.	+	.	gene_id "ENSMUSG00000039849.7"; transcript_id "ENSMUST00000041643.5"; exon_number "33"; exon_id "ENSMUSE00000241677.2"; gene_type "protein_coding"; gene_name "Pcif1"; transcript_type "protein_coding"; transcript_name "Pcif1-201"; protein_id "ENSMUSP00000039555.4"; transcript_support_level "1"; mgi_id "MGI:2443858"; tag "basic"; ccdsid "CCDS17064.1"; havana_gene "OTTMUSG00000019973.1"; havana_transcript "OTTMUST00000002176.1";
chr2	HAVANA	exon	164732519	164732694	.	+	.	gene_id "ENSMUSG00000039849.7"; transcript_id "ENSMUST00000041643.5"; exon_number "34"; exon_id "ENSMUSE00000241677.2"; gene_type "protein_coding"; gene_name "Pcif1"; transcript_type "protein_coding"; transcript_name "Pcif1-201"; protein_id "ENSMUSP00000039555.4"; transcript_support_level "1"; mgi_id "MGI:2443858"; tag "basic"; ccdsid "CCDS17064.1"; havana_gene "OTTMUSG00000019973.1"; havana_transcript "OTTMUST00000002176.1";
chr2	HAVANA	CDS	164732797	164733034	.	+	.	gene_id "ENSMUSG00000039849.7"; transcript_id "ENSMUST00000041643.5"; exon_number "35"; exon_id "8258";
chr2	HAVANA	exon	164732797	164736374	.	+	.	gene_id "ENSMUSG00000039849.7"; transcript_id "ENSMUST00000041643.5"; exon_number "36"; exon_id "ENSMUSE00000391050.5"; gene_type "protein_coding"; gene_name "Pcif1"; transcript_type "protein_coding"; transcript_name "Pcif1-201"; protein_id "ENSMUSP00000039555.4"; transcript_support_level "1"; mgi_id "MGI:2443858"; tag "basic"; ccdsid "CCDS17064.1"; havana_gene "OTTMUSG00000019973.1"; havana_transcript "OTTMUST00000002176.1";
chr2	HAVANA	stop_codon	164733035	164733037	.	+	.	gene_id "ENSMUSG00000039849.7"; transcript_id "ENSMUST00000041643.5"; exon_number "37"; exon_id "8259";
chr2	HAVANA	UTR	164733035	164736374	.	+	.	gene_id "ENSMUSG00000039849.7"; transcript_id "ENSMUST00000041643.5"; exon_number "38"; exon_id "8260";
chr2	IsoQuant	transcript	164721279	164733295	.	+	.	gene_id "ENSMUSG00000039849.7"; transcript_id "transcript16655.chr2.nic"; exons "16";
chr2	IsoQuant	exon	164721279	164721409	.	+	.	gene_id "ENSMUSG00000039849.7"; transcript_id "transcript16655.chr2.nic"; exon_number "1"; exon_id "8261";
chr2	IsoQuant	exon	164724695	164724864	.	+	.	gene_id "ENSMUSG00000039849.7"; transcript_id "transcript16655.chr2.nic"; exon_number "2"; exon_id "ENSMUSE00000364074.2";
chr2	IsoQuant	exon	164725997	164726139	.	+	.	gene_id "ENSMUSG00000039849.7"; transcript_id "transcript16655.chr2.nic"; exon_number "3"; exon_id "ENSMUSE00000407200.2";
chr2	IsoQuant	exon	164726225	164726349	.	+	.	gene_id "ENSMUSG00000039849.7"; transcript_id "transcript16655.chr2.nic"; exon_number "4"; exon_id "ENSMUSE00000241759.2";
chr2	IsoQuant	exon	164727279	164727416	.	+	.	gene_id "ENSMUSG00000039849.7"; transcript_id "transcript16655.chr2.nic"; exon_number "5"; exon_id "ENSMUSE00000241754.2";
chr2	IsoQuant	exon	164727596	164727723	.	+	.	gene_id "ENSMUSG00000039849.7"; transcript_id "transcript16655.chr2.nic"; exon_number "6"; exon_id "ENSMUSE00000241747.2";
chr2	IsoQuant	exon	164727828	164727982	.	+	.	gene_id "ENSMUSG00000039849.7"; transcript_id "transcript16655.chr2.nic"; exon_number "7"; exon_id "ENSMUSE00000241742.2";
chr2	IsoQuant	exon	164728415	164728562	.	+	.	gene_id "ENSMUSG00000039849.7"; transcript_id "transcript16655.chr2.nic"; exon_number "8"; exon_id "ENSMUSE00000241737.2";
chr2	IsoQuant	exon	164728644	164728727	.	+	.	gene_id "ENSMUSG00000039849.7"; transcript_id "transcript16655.chr2.nic"; exon_number "9"; exon_id "ENSMUSE00000241731.2";
chr2	IsoQuant	exon	164728979	164729078	.	+	.	gene_id "ENSMUSG00000039849.7"; transcript_id "transcript16655.chr2.nic"; exon_number "10"; exon_id "ENSMUSE00000241723.2";
chr2	IsoQuant	exon	164730271	164730433	.	+	.	gene_id "ENSMUSG00000039849.7"; transcript_id "transcript16655.chr2.nic"; exon_number "11"; exon_id "ENSMUSE00000241713.2";
chr2	IsoQuant	exon	164731014	164731186	.	+	.	gene_id "ENSMUSG00000039849.7"; transcript_id "transcript16655.chr2.nic"; exon_number "12"; exon_id "ENSMUSE00000241704.2";
chr2	IsoQuant	exon	164731306	164731392	.	+	.	gene_id "ENSMUSG00000039849.7"; transcript_id "transcript16655.chr2.nic"; exon_number "13"; exon_id "ENSMUSE00000241697.2";
chr2	IsoQuant	exon	164731474	164731658	.	+	.	gene_id "ENSMUSG00000039849.7"; transcript_id "transcript16655.chr2.nic"; exon_number "14"; exon_id "ENSMUSE00000241690.2";
chr2	IsoQuant	exon	164732335	164732428	.	+	.	gene_id "ENSMUSG00000039849.7"; transcript_id "transcript16655.chr2.nic"; exon_number "15"; exon_id "ENSMUSE00000241683.2";
chr2	IsoQuant	exon	164732519	164733295	.	+	.	gene_id "ENSMUSG00000039849.7"; transcript_id "transcript16655.chr2.nic"; exon_number "16"; exon_id "8262";
chr2	IsoQuant	transcript	164721279	164726685	.	+	.	gene_id "ENSMUSG00000039849.7"; transcript_id "transcript16666.chr2.nic"; exons "3";
chr2	IsoQuant	exon	164721279	164721409	.	+	.	gene_id "ENSMUSG00000039849.7"; transcript_id "transcript16666.chr2.nic"; exon_number "1"; exon_id "chr2.8261";
chr2	IsoQuant	exon	164724695	164726139	.	+	.	gene_id "ENSMUSG00000039849.7"; transcript_id "transcript16666.chr2.nic"; exon_number "2"; exon_id "8263";
chr2	IsoQuant	exon	164726225	164726685	.	+	.	gene_id "ENSMUSG00000039849.7"; transcript_id "transcript16666.chr2.nic"; exon_number "3"; exon_id "8264";
chr2	HAVANA	transcript	164721224	164725119	.	+	.	gene_id "ENSMUSG00000039849.7"; transcript_id "ENSMUST00000145327.2"; exons "2"; gene_type "protein_coding"; gene_name "Pcif1"; transcript_type "retained_intron"; transcript_name "Pcif1-204"; transcript_support_level "1"; mgi_id "MGI:2443858"; havana_gene "OTTMUSG00000019973.1"; havana_transcript "OTTMUST00000002177.1";
chr2	HAVANA	exon	164721224	164721409	.	+	.	gene_id "ENSMUSG00000039849.7"; transcript_id "ENSMUST00000145327.2"; exon_number "1"; exon_id "ENSMUSE00000764482.2"; gene_type "protein_coding"; gene_name "Pcif1"; transcript_type "retained_intron"; transcript_name "Pcif1-204"; transcript_support_level "1"; mgi_id "MGI:2443858"; havana_gene "OTTMUSG00000019973.1"; havana_transcript "OTTMUST00000002177.1";
chr2	HAVANA	exon	164724695	164725119	.	+	.	gene_id "ENSMUSG00000039849.7"; transcript_id "ENSMUST00000145327.2"; exon_number "2"; exon_id "ENSMUSE00000726805.2"; gene_type "protein_coding"; gene_name "Pcif1"; transcript_type "retained_intron"; transcript_name "Pcif1-204"; transcript_support_level "1"; mgi_id "MGI:2443858"; havana_gene "OTTMUSG00000019973.1"; havana_transcript "OTTMUST00000002177.1";
chr2	HAVANA	gene	164733802	164753813	.	-	.	gene_id "ENSMUSG00000039834.18"; transcripts "3"; gene_type "protein_coding"; gene_name "Zfp335"; mgi_id "MGI:2682313"; havana_gene "OTTMUSG00000001111.1";
chr2	IsoQuant	transcript	164733802	164753813	.	-	.	gene_id "ENSMUSG00000039834.18"; transcript_id "transcript16637.chr2.nnic"; exons "28";
chr2	IsoQuant	exon	164753437	164753813	.	-	.	gene_id "ENSMUSG00000039834.18"; transcript_id "transcript16637.chr2.nnic"; exon_number "1"; exon_id "8265";
chr2	IsoQuant	exon	164752542	164752792	.	-	.	gene_id "ENSMUSG00000039834.18"; transcript_id "transcript16637.chr2.nnic"; exon_number "2"; exon_id "ENSMUSE00001256623.2";
chr2	IsoQuant	exon	164751126	164751363	.	-	.	gene_id "ENSMUSG00000039834.18"; transcript_id "transcript16637.chr2.nnic"; exon_number "3"; exon_id "ENSMUSE00001285689.2";
chr2	IsoQuant	exon	164750075	164750152	.	-	.	gene_id "ENSMUSG00000039834.18"; transcript_id "transcript16637.chr2.nnic"; exon_number "4"; exon_id "ENSMUSE00001264091.2";
chr2	IsoQuant	exon	164749573	164749878	.	-	.	gene_id "ENSMUSG00000039834.18"; transcript_id "transcript16637.chr2.nnic"; exon_number "5"; exon_id "ENSMUSE00001258679.2";
chr2	IsoQuant	exon	164749348	164749494	.	-	.	gene_id "ENSMUSG00000039834.18"; transcript_id "transcript16637.chr2.nnic"; exon_number "6"; exon_id "ENSMUSE00001307045.2";
chr2	IsoQuant	exon	164746761	164746907	.	-	.	gene_id "ENSMUSG00000039834.18"; transcript_id "transcript16637.chr2.nnic"; exon_number "7"; exon_id "ENSMUSE00001241682.2";
chr2	IsoQuant	exon	164744416	164744656	.	-	.	gene_id "ENSMUSG00000039834.18"; transcript_id "transcript16637.chr2.nnic"; exon_number "8"; exon_id "ENSMUSE00001260267.2";
chr2	IsoQuant	exon	164744128	164744305	.	-	.	gene_id "ENSMUSG00000039834.18"; transcript_id "transcript16637.chr2.nnic"; exon_number "9"; exon_id "ENSMUSE00001208341.2";
chr2	IsoQuant	exon	164743338	164743450	.	-	.	gene_id "ENSMUSG00000039834.18"; transcript_id "transcript16637.chr2.nnic"; exon_number "10"; exon_id "ENSMUSE00001250369.2";
chr2	IsoQuant	exon	164742421	164742439	.	-	.	gene_id "ENSMUSG00000039834.18"; transcript_id "transcript16637.chr2.nnic"; exon_number "11"; exon_id "ENSMUSE00001472345.2";
chr2	IsoQuant	exon	164742198	164742314	.	-	.	gene_id "ENSMUSG00000039834.18"; transcript_id "transcript16637.chr2.nnic"; exon_number "12"; exon_id "ENSMUSE00001217200.2";
chr2	IsoQuant	exon	164742031	164742107	.	-	.	gene_id "ENSMUSG00000039834.18"; transcript_id "transcript16637.chr2.nnic"; exon_number "13"; exon_id "ENSMUSE00000593206.2";
chr2	IsoQuant	exon	164741791	164741951	.	-	.	gene_id "ENSMUSG00000039834.18"; transcript_id "transcript16637.chr2.nnic"; exon_number "14"; exon_id "ENSMUSE00001314542.2";
chr2	IsoQuant	exon	164741177	164741406	.	-	.	gene_id "ENSMUSG00000039834.18"; transcript_id "transcript16637.chr2.nnic"; exon_number "15"; exon_id "ENSMUSE00001316852.2";
chr2	IsoQuant	exon	164740104	164740197	.	-	.	gene_id "ENSMUSG00000039834.18"; transcript_id "transcript16637.chr2.nnic"; exon_number "16"; exon_id "ENSMUSE00001315949.2";
chr2	IsoQuant	exon	164739909	164740003	.	-	.	gene_id "ENSMUSG00000039834.18"; transcript_id "transcript16637.chr2.nnic"; exon_number "17"; exon_id "ENSMUSE00001314552.2";
chr2	IsoQuant	exon	164737908	164738167	.	-	.	gene_id "ENSMUSG00000039834.18"; transcript_id "transcript16637.chr2.nnic"; exon_number "18"; exon_id "ENSMUSE00001316459.2";
chr2	IsoQuant	exon	164736898	164737009	.	-	.	gene_id "ENSMUSG00000039834.18"; transcript_id "transcript16637.chr2.nnic"; exon_number "19"; exon_id "ENSMUSE00001317002.2";
chr2	IsoQuant	exon	164736445	164736819	.	-	.	gene_id "ENSMUSG00000039834.18"; transcript_id "transcript16637.chr2.nnic"; exon_number "20"; exon_id "ENSMUSE00001316256.2";
chr2	IsoQuant	exon	164735621	164735763	.	-	.	gene_id "ENSMUSG00000039834.18"; transcript_id "transcript16637.chr2.nnic"; exon_number "21"; exon_id "ENSMUSE00001317443.2";
chr2	IsoQuant	exon	164735393	164735535	.	-	.	gene_id "ENSMUSG00000039834.18"; transcript_id "transcript16637.chr2.nnic"; exon_number "22"; exon_id "ENSMUSE00001317490.2";
chr2	IsoQuant	exon	164735166	164735269	.	-	.	gene_id "ENSMUSG00000039834.18"; transcript_id "transcript16637.chr2.nnic"; exon_number "23"; exon_id "ENSMUSE00001316363.2";
chr2	IsoQuant	exon	164734798	164734872	.	-	.	gene_id "ENSMUSG00000039834.18"; transcript_id "transcript16637.chr2.nnic"; exon_number "24"; exon_id "ENSMUSE00001314693.2";
chr2	IsoQuant	exon	164734607	164734690	.	-	.	gene_id "ENSMUSG00000039834.18"; transcript_id "transcript16637.chr2.nnic"; exon_number "25"; exon_id "ENSMUSE00001316206.2";
chr2	IsoQuant	exon	164734461	164734526	.	-	.	gene_id "ENSMUSG00000039834.18"; transcript_id "transcript16637.chr2.nnic"; exon_number "26"; exon_id "ENSMUSE00001314780.2";
chr2	IsoQuant	exon	164734300	164734355	.	-	.	gene_id "ENSMUSG00000039834.18"; transcript_id "transcript16637.chr2.nnic"; exon_number "27"; exon_id "8266";
chr2	IsoQuant	exon	164733802	164734211	.	-	.	gene_id "ENSMUSG00000039834.18"; transcript_id "transcript16637.chr2.nnic"; exon_number "28"; exon_id "ENSMUSE00001316715.2";
chr2	IsoQuant	transcript	164733802	164753176	.	-	.	gene_id "ENSMUSG00000039834.18"; transcript_id "transcript16643.chr2.nic"; exons "27";
chr2	IsoQuant	exon	164752542	164753176	.	-	.	gene_id "ENSMUSG00000039834.18"; transcript_id "transcript16643.chr2.nic"; exon_number "1"; exon_id "8267";
chr2	IsoQuant	exon	164751126	164751363	.	-	.	gene_id "ENSMUSG00000039834.18"; transcript_id "transcript16643.chr2.nic"; exon_number "2"; exon_id "ENSMUSE00001285689.2";
chr2	IsoQuant	exon	164750075	164750152	.	-	.	gene_id "ENSMUSG00000039834.18"; transcript_id "transcript16643.chr2.nic"; exon_number "3"; exon_id "ENSMUSE00001264091.2";
chr2	IsoQuant	exon	164749573	164749878	.	-	.	gene_id "ENSMUSG00000039834.18"; transcript_id "transcript16643.chr2.nic"; exon_number "4"; exon_id "ENSMUSE00001258679.2";
chr2	IsoQuant	exon	164749348	164749494	.	-	.	gene_id "ENSMUSG00000039834.18"; transcript_id "transcript16643.chr2.nic"; exon_number "5"; exon_id "ENSMUSE00001307045.2";
chr2	IsoQuant	exon	164746761	164746907	.	-	.	gene_id "ENSMUSG00000039834.18"; transcript_id "transcript16643.chr2.nic"; exon_number "6"; exon_id "ENSMUSE00001241682.2";
chr2	IsoQuant	exon	164744416	164744656	.	-	.	gene_id "ENSMUSG00000039834.18"; transcript_id "transcript16643.chr2.nic"; exon_number "7"; exon_id "ENSMUSE00001260267.2";
chr2	IsoQuant	exon	164744128	164744305	.	-	.	gene_id "ENSMUSG00000039834.18"; transcript_id "transcript16643.chr2.nic"; exon_number "8"; exon_id "ENSMUSE00001208341.2";
chr2	IsoQuant	exon	164743338	164743450	.	-	.	gene_id "ENSMUSG00000039834.18"; transcript_id "transcript16643.chr2.nic"; exon_number "9"; exon_id "ENSMUSE00001250369.2";
chr2	IsoQuant	exon	164742421	164742439	.	-	.	gene_id "ENSMUSG00000039834.18"; transcript_id "transcript16643.chr2.nic"; exon_number "10"; exon_id "ENSMUSE00001472345.2";
chr2	IsoQuant	exon	164742198	164742314	.	-	.	gene_id "ENSMUSG00000039834.18"; transcript_id "transcript16643.chr2.nic"; exon_number "11"; exon_id "ENSMUSE00001217200.2";
chr2	IsoQuant	exon	164742031	164742107	.	-	.	gene_id "ENSMUSG00000039834.18"; transcript_id "transcript16643.chr2.nic"; exon_number "12"; exon_id "ENSMUSE00000593206.2";
chr2	IsoQuant	exon	164741791	164741951	.	-	.	gene_id "ENSMUSG00000039834.18"; transcript_id "transcript16643.chr2.nic"; exon_number "13"; exon_id "ENSMUSE00001314542.2";
chr2	IsoQuant	exon	164741177	164741406	.	-	.	gene_id "ENSMUSG00000039834.18"; transcript_id "transcript16643.chr2.nic"; exon_number "14"; exon_id "ENSMUSE00001316852.2";
chr2	IsoQuant	exon	164740104	164740197	.	-	.	gene_id "ENSMUSG00000039834.18"; transcript_id "transcript16643.chr2.nic"; exon_number "15"; exon_id "ENSMUSE00001315949.2";
chr2	IsoQuant	exon	164739909	164740003	.	-	.	gene_id "ENSMUSG00000039834.18"; transcript_id "transcript16643.chr2.nic"; exon_number "16"; exon_id "ENSMUSE00001314552.2";
chr2	IsoQuant	exon	164737908	164738167	.	-	.	gene_id "ENSMUSG00000039834.18"; transcript_id "transcript16643.chr2.nic"; exon_number "17"; exon_id "ENSMUSE00001316459.2";
chr2	IsoQuant	exon	164736898	164737009	.	-	.	gene_id "ENSMUSG00000039834.18"; transcript_id "transcript16643.chr2.nic"; exon_number "18"; exon_id "ENSMUSE00001317002.2";
chr2	IsoQuant	exon	164736445	164736819	.	-	.	gene_id "ENSMUSG00000039834.18"; transcript_id "transcript16643.chr2.nic"; exon_number "19"; exon_id "ENSMUSE00001316256.2";
chr2	IsoQuant	exon	164735621	164735763	.	-	.	gene_id "ENSMUSG00000039834.18"; transcript_id "transcript16643.chr2.nic"; exon_number "20"; exon_id "ENSMUSE00001317443.2";
chr2	IsoQuant	exon	164735393	164735535	.	-	.	gene_id "ENSMUSG00000039834.18"; transcript_id "transcript16643.chr2.nic"; exon_number "21"; exon_id "ENSMUSE00001317490.2";
chr2	IsoQuant	exon	164735166	164735269	.	-	.	gene_id "ENSMUSG00000039834.18"; transcript_id "transcript16643.chr2.nic"; exon_number "22"; exon_id "ENSMUSE00001316363.2";
chr2	IsoQuant	exon	164734798	164734872	.	-	.	gene_id "ENSMUSG00000039834.18"; transcript_id "transcript16643.chr2.nic"; exon_number "23"; exon_id "ENSMUSE00001314693.2";
chr2	IsoQuant	exon	164734607	164734690	.	-	.	gene_id "ENSMUSG00000039834.18"; transcript_id "transcript16643.chr2.nic"; exon_number "24"; exon_id "ENSMUSE00001316206.2";
chr2	IsoQuant	exon	164734461	164734526	.	-	.	gene_id "ENSMUSG00000039834.18"; transcript_id "transcript16643.chr2.nic"; exon_number "25"; exon_id "ENSMUSE00001314780.2";
chr2	IsoQuant	exon	164734300	164734381	.	-	.	gene_id "ENSMUSG00000039834.18"; transcript_id "transcript16643.chr2.nic"; exon_number "26"; exon_id "ENSMUSE00001314154.2";
chr2	IsoQuant	exon	164733802	164734211	.	-	.	gene_id "ENSMUSG00000039834.18"; transcript_id "transcript16643.chr2.nic"; exon_number "27"; exon_id "ENSMUSE00001316715.2";
chr2	HAVANA	transcript	164733802	164753677	.	-	.	gene_id "ENSMUSG00000039834.18"; transcript_id "ENSMUST00000041361.14"; exons "28"; gene_type "protein_coding"; gene_name "Zfp335"; transcript_type "protein_coding"; transcript_name "Zfp335-201"; protein_id "ENSMUSP00000038298.8"; transcript_support_level "1"; mgi_id "MGI:2682313"; tag "basic"; ccdsid "CCDS38331.1"; havana_gene "OTTMUSG00000001111.1"; havana_transcript "OTTMUST00000002179.1";
chr2	HAVANA	exon	164753437	164753677	.	-	.	gene_id "ENSMUSG00000039834.18"; transcript_id "ENSMUST00000041361.14"; exon_number "1"; exon_id "ENSMUSE00000807259.2"; gene_type "protein_coding"; gene_name "Zfp335"; transcript_type "protein_coding"; transcript_name "Zfp335-201"; protein_id "ENSMUSP00000038298.8"; transcript_support_level "1"; mgi_id "MGI:2682313"; tag "basic"; ccdsid "CCDS38331.1"; havana_gene "OTTMUSG00000001111.1"; havana_transcript "OTTMUST00000002179.1";
chr2	HAVANA	UTR	164753437	164753677	.	-	.	gene_id "ENSMUSG00000039834.18"; transcript_id "ENSMUST00000041361.14"; exon_number "2"; exon_id "ENSMUSE00000807259.2"; gene_type "protein_coding"; gene_name "Zfp335"; transcript_type "protein_coding"; transcript_name "Zfp335-201"; protein_id "ENSMUSP00000038298.8"; transcript_support_level "1"; mgi_id "MGI:2682313"; tag "basic"; ccdsid "CCDS38331.1"; havana_gene "OTTMUSG00000001111.1"; havana_transcript "OTTMUST00000002179.1";
chr2	HAVANA	UTR	164752743	164752792	.	-	.	gene_id "ENSMUSG00000039834.18"; transcript_id "ENSMUST00000041361.14"; exon_number "3"; exon_id "8268";
chr2	HAVANA	start_codon	164752740	164752742	.	-	.	gene_id "ENSMUSG00000039834.18"; transcript_id "ENSMUST00000041361.14"; exon_number "4"; exon_id "8269";
chr2	HAVANA	exon	164752542	164752792	.	-	.	gene_id "ENSMUSG00000039834.18"; transcript_id "ENSMUST00000041361.14"; exon_number "5"; exon_id "ENSMUSE00001256623.2"; gene_type "protein_coding"; gene_name "Zfp335"; transcript_type "protein_coding"; transcript_name "Zfp335-201"; protein_id "ENSMUSP00000038298.8"; transcript_support_level "1"; mgi_id "MGI:2682313"; tag "basic"; ccdsid "CCDS38331.1"; havana_gene "OTTMUSG00000001111.1"; havana_transcript "OTTMUST00000002179.1";
chr2	HAVANA	CDS	164752542	164752742	.	-	.	gene_id "ENSMUSG00000039834.18"; transcript_id "ENSMUST00000041361.14"; exon_number "6"; exon_id "8270";
chr2	HAVANA	exon	164751126	164751363	.	-	.	gene_id "ENSMUSG00000039834.18"; transcript_id "ENSMUST00000041361.14"; exon_number "7"; exon_id "ENSMUSE00001285689.2"; gene_type "protein_coding"; gene_name "Zfp335"; transcript_type "protein_coding"; transcript_name "Zfp335-201"; protein_id "ENSMUSP00000038298.8"; transcript_support_level "1"; mgi_id "MGI:2682313"; tag "basic"; ccdsid "CCDS38331.1"; havana_gene "OTTMUSG00000001111.1"; havana_transcript "OTTMUST00000002179.1";
chr2	HAVANA	CDS	164751126	164751363	.	-	.	gene_id "ENSMUSG00000039834.18"; transcript_id "ENSMUST00000041361.14"; exon_number "8"; exon_id "ENSMUSE00001285689.2"; gene_type "protein_coding"; gene_name "Zfp335"; transcript_type "protein_coding"; transcript_name "Zfp335-201"; protein_id "ENSMUSP00000038298.8"; transcript_support_level "1"; mgi_id "MGI:2682313"; tag "basic"; ccdsid "CCDS38331.1"; havana_gene "OTTMUSG00000001111.1"; havana_transcript "OTTMUST00000002179.1";
chr2	HAVANA	exon	164750075	164750152	.	-	.	gene_id "ENSMUSG00000039834.18"; transcript_id "ENSMUST00000041361.14"; exon_number "9"; exon_id "ENSMUSE00001264091.2"; gene_type "protein_coding"; gene_name "Zfp335"; transcript_type "protein_coding"; transcript_name "Zfp335-201"; protein_id "ENSMUSP00000038298.8"; transcript_support_level "1"; mgi_id "MGI:2682313"; tag "basic"; ccdsid "CCDS38331.1"; havana_gene "OTTMUSG00000001111.1"; havana_transcript "OTTMUST00000002179.1";
chr2	HAVANA	CDS	164750075	164750152	.	-	.	gene_id "ENSMUSG00000039834.18"; transcript_id "ENSMUST00000041361.14"; exon_number "10"; exon_id "ENSMUSE00001264091.2"; gene_type "protein_coding"; gene_name "Zfp335"; transcript_type "protein_coding"; transcript_name "Zfp335-201"; protein_id "ENSMUSP00000038298.8"; transcript_support_level "1"; mgi_id "MGI:2682313"; tag "basic"; ccdsid "CCDS38331.1"; havana_gene "OTTMUSG00000001111.1"; havana_transcript "OTTMUST00000002179.1";
chr2	HAVANA	exon	164749573	164749878	.	-	.	gene_id "ENSMUSG00000039834.18"; transcript_id "ENSMUST00000041361.14"; exon_number "11"; exon_id "ENSMUSE00001258679.2"; gene_type "protein_coding"; gene_name "Zfp335"; transcript_type "protein_coding"; transcript_name "Zfp335-201"; protein_id "ENSMUSP00000038298.8"; transcript_support_level "1"; mgi_id "MGI:2682313"; tag "basic"; ccdsid "CCDS38331.1"; havana_gene "OTTMUSG00000001111.1"; havana_transcript "OTTMUST00000002179.1";
chr2	HAVANA	CDS	164749573	164749878	.	-	.	gene_id "ENSMUSG00000039834.18"; transcript_id "ENSMUST00000041361.14"; exon_number "12"; exon_id "ENSMUSE00001258679.2"; gene_type "protein_coding"; gene_name "Zfp335"; transcript_type "protein_coding"; transcript_name "Zfp335-201"; protein_id "ENSMUSP00000038298.8"; transcript_support_level "1"; mgi_id "MGI:2682313"; tag "basic"; ccdsid "CCDS38331.1"; havana_gene "OTTMUSG00000001111.1"; havana_transcript "OTTMUST00000002179.1";
chr2	HAVANA	exon	164749348	164749494	.	-	.	gene_id "ENSMUSG00000039834.18"; transcript_id "ENSMUST00000041361.14"; exon_number "13"; exon_id "ENSMUSE00001307045.2"; gene_type "protein_coding"; gene_name "Zfp335"; transcript_type "protein_coding"; transcript_name "Zfp335-201"; protein_id "ENSMUSP00000038298.8"; transcript_support_level "1"; mgi_id "MGI:2682313"; tag "basic"; ccdsid "CCDS38331.1"; havana_gene "OTTMUSG00000001111.1"; havana_transcript "OTTMUST00000002179.1";
chr2	HAVANA	CDS	164749348	164749494	.	-	.	gene_id "ENSMUSG00000039834.18"; transcript_id "ENSMUST00000041361.14"; exon_number "14"; exon_id "ENSMUSE00001307045.2"; gene_type "protein_coding"; gene_name "Zfp335"; transcript_type "protein_coding"; transcript_name "Zfp335-201"; protein_id "ENSMUSP00000038298.8"; transcript_support_level "1"; mgi_id "MGI:2682313"; tag "basic"; ccdsid "CCDS38331.1"; havana_gene "OTTMUSG00000001111.1"; havana_transcript "OTTMUST00000002179.1";
chr2	HAVANA	exon	164746761	164746907	.	-	.	gene_id "ENSMUSG00000039834.18"; transcript_id "ENSMUST00000041361.14"; exon_number "15"; exon_id "ENSMUSE00001241682.2"; gene_type "protein_coding"; gene_name "Zfp335"; transcript_type "protein_coding"; transcript_name "Zfp335-201"; protein_id "ENSMUSP00000038298.8"; transcript_support_level "1"; mgi_id "MGI:2682313"; tag "basic"; ccdsid "CCDS38331.1"; havana_gene "OTTMUSG00000001111.1"; havana_transcript "OTTMUST00000002179.1";
chr2	HAVANA	CDS	164746761	164746907	.	-	.	gene_id "ENSMUSG00000039834.18"; transcript_id "ENSMUST00000041361.14"; exon_number "16"; exon_id "ENSMUSE00001241682.2"; gene_type "protein_coding"; gene_name "Zfp335"; transcript_type "protein_coding"; transcript_name "Zfp335-201"; protein_id "ENSMUSP00000038298.8"; transcript_support_level "1"; mgi_id "MGI:2682313"; tag "basic"; ccdsid "CCDS38331.1"; havana_gene "OTTMUSG00000001111.1"; havana_transcript "OTTMUST00000002179.1";
chr2	HAVANA	exon	164744416	164744656	.	-	.	gene_id "ENSMUSG00000039834.18"; transcript_id "ENSMUST00000041361.14"; exon_number "17"; exon_id "ENSMUSE00001260267.2"; gene_type "protein_coding"; gene_name "Zfp335"; transcript_type "protein_coding"; transcript_name "Zfp335-201"; protein_id "ENSMUSP00000038298.8"; transcript_support_level "1"; mgi_id "MGI:2682313"; tag "basic"; ccdsid "CCDS38331.1"; havana_gene "OTTMUSG00000001111.1"; havana_transcript "OTTMUST00000002179.1";
chr2	HAVANA	CDS	164744416	164744656	.	-	.	gene_id "ENSMUSG00000039834.18"; transcript_id "ENSMUST00000041361.14"; exon_number "18"; exon_id "ENSMUSE00001260267.2"; gene_type "protein_coding"; gene_name "Zfp335"; transcript_type "protein_coding"; transcript_name "Zfp335-201"; protein_id "ENSMUSP00000038298.8"; transcript_support_level "1"; mgi_id "MGI:2682313"; tag "basic"; ccdsid "CCDS38331.1"; havana_gene "OTTMUSG00000001111.1"; havana_transcript "OTTMUST00000002179.1";
chr2	HAVANA	exon	164744128	164744305	.	-	.	gene_id "ENSMUSG00000039834.18"; transcript_id "ENSMUST00000041361.14"; exon_number "19"; exon_id "ENSMUSE00001208341.2"; gene_type "protein_coding"; gene_name "Zfp335"; transcript_type "protein_coding"; transcript_name "Zfp335-201"; protein_id "ENSMUSP00000038298.8"; transcript_support_level "1"; mgi_id "MGI:2682313"; tag "basic"; ccdsid "CCDS38331.1"; havana_gene "OTTMUSG00000001111.1"; havana_transcript "OTTMUST00000002179.1";
chr2	HAVANA	CDS	164744128	164744305	.	-	.	gene_id "ENSMUSG00000039834.18"; transcript_id "ENSMUST00000041361.14"; exon_number "20"; exon_id "ENSMUSE00001208341.2"; gene_type "protein_coding"; gene_name "Zfp335"; transcript_type "protein_coding"; transcript_name "Zfp335-201"; protein_id "ENSMUSP00000038298.8"; transcript_support_level "1"; mgi_id "MGI:2682313"; tag "basic"; ccdsid "CCDS38331.1"; havana_gene "OTTMUSG00000001111.1"; havana_transcript "OTTMUST00000002179.1";
chr2	HAVANA	exon	164743338	164743450	.	-	.	gene_id "ENSMUSG00000039834.18"; transcript_id "ENSMUST00000041361.14"; exon_number "21"; exon_id "ENSMUSE00001250369.2"; gene_type "protein_coding"; gene_name "Zfp335"; transcript_type "protein_coding"; transcript_name "Zfp335-201"; protein_id "ENSMUSP00000038298.8"; transcript_support_level "1"; mgi_id "MGI:2682313"; tag "basic"; ccdsid "CCDS38331.1"; havana_gene "OTTMUSG00000001111.1"; havana_transcript "OTTMUST00000002179.1";
chr2	HAVANA	CDS	164743338	164743450	.	-	.	gene_id "ENSMUSG00000039834.18"; transcript_id "ENSMUST00000041361.14"; exon_number "22"; exon_id "ENSMUSE00001250369.2"; gene_type "protein_coding"; gene_name "Zfp335"; transcript_type "protein_coding"; transcript_name "Zfp335-201"; protein_id "ENSMUSP00000038298.8"; transcript_support_level "1"; mgi_id "MGI:2682313"; tag "basic"; ccdsid "CCDS38331.1"; havana_gene "OTTMUSG00000001111.1"; havana_transcript "OTTMUST00000002179.1";
chr2	HAVANA	exon	164742421	164742439	.	-	.	gene_id "ENSMUSG00000039834.18"; transcript_id "ENSMUST00000041361.14"; exon_number "23"; exon_id "ENSMUSE00001472345.2"; gene_type "protein_coding"; gene_name "Zfp335"; transcript_type "protein_coding"; transcript_name "Zfp335-201"; protein_id "ENSMUSP00000038298.8"; transcript_support_level "1"; mgi_id "MGI:2682313"; tag "basic"; ccdsid "CCDS38331.1"; havana_gene "OTTMUSG00000001111.1"; havana_transcript "OTTMUST00000002179.1";
chr2	HAVANA	CDS	164742421	164742439	.	-	.	gene_id "ENSMUSG00000039834.18"; transcript_id "ENSMUST00000041361.14"; exon_number "24"; exon_id "ENSMUSE00001472345.2"; gene_type "protein_coding"; gene_name "Zfp335"; transcript_type "protein_coding"; transcript_name "Zfp335-201"; protein_id "ENSMUSP00000038298.8"; transcript_support_level "1"; mgi_id "MGI:2682313"; tag "basic"; ccdsid "CCDS38331.1"; havana_gene "OTTMUSG00000001111.1"; havana_transcript "OTTMUST00000002179.1";
chr2	HAVANA	exon	164742198	164742314	.	-	.	gene_id "ENSMUSG00000039834.18"; transcript_id "ENSMUST00000041361.14"; exon_number "25"; exon_id "ENSMUSE00001217200.2"; gene_type "protein_coding"; gene_name "Zfp335"; transcript_type "protein_coding"; transcript_name "Zfp335-201"; protein_id "ENSMUSP00000038298.8"; transcript_support_level "1"; mgi_id "MGI:2682313"; tag "basic"; ccdsid "CCDS38331.1"; havana_gene "OTTMUSG00000001111.1"; havana_transcript "OTTMUST00000002179.1";
chr2	HAVANA	CDS	164742198	164742314	.	-	.	gene_id "ENSMUSG00000039834.18"; transcript_id "ENSMUST00000041361.14"; exon_number "26"; exon_id "ENSMUSE00001217200.2"; gene_type "protein_coding"; gene_name "Zfp335"; transcript_type "protein_coding"; transcript_name "Zfp335-201"; protein_id "ENSMUSP00000038298.8"; transcript_support_level "1"; mgi_id "MGI:2682313"; tag "basic"; ccdsid "CCDS38331.1"; havana_gene "OTTMUSG00000001111.1"; havana_transcript "OTTMUST00000002179.1";
chr2	HAVANA	exon	164742031	164742107	.	-	.	gene_id "ENSMUSG00000039834.18"; transcript_id "ENSMUST00000041361.14"; exon_number "27"; exon_id "ENSMUSE00000593206.2"; gene_type "protein_coding"; gene_name "Zfp335"; transcript_type "protein_coding"; transcript_name "Zfp335-201"; protein_id "ENSMUSP00000038298.8"; transcript_support_level "1"; mgi_id "MGI:2682313"; tag "basic"; ccdsid "CCDS38331.1"; havana_gene "OTTMUSG00000001111.1"; havana_transcript "OTTMUST00000002179.1";
chr2	HAVANA	CDS	164742031	164742107	.	-	.	gene_id "ENSMUSG00000039834.18"; transcript_id "ENSMUST00000041361.14"; exon_number "28"; exon_id "ENSMUSE00000593206.2"; gene_type "protein_coding"; gene_name "Zfp335"; transcript_type "protein_coding"; transcript_name "Zfp335-201"; protein_id "ENSMUSP00000038298.8"; transcript_support_level "1"; mgi_id "MGI:2682313"; tag "basic"; ccdsid "CCDS38331.1"; havana_gene "OTTMUSG00000001111.1"; havana_transcript "OTTMUST00000002179.1";
chr2	HAVANA	exon	164741791	164741951	.	-	.	gene_id "ENSMUSG00000039834.18"; transcript_id "ENSMUST00000041361.14"; exon_number "29"; exon_id "ENSMUSE00001314542.2"; gene_type "protein_coding"; gene_name "Zfp335"; transcript_type "protein_coding"; transcript_name "Zfp335-201"; protein_id "ENSMUSP00000038298.8"; transcript_support_level "1"; mgi_id "MGI:2682313"; tag "basic"; ccdsid "CCDS38331.1"; havana_gene "OTTMUSG00000001111.1"; havana_transcript "OTTMUST00000002179.1";
chr2	HAVANA	CDS	164741791	164741951	.	-	.	gene_id "ENSMUSG00000039834.18"; transcript_id "ENSMUST00000041361.14"; exon_number "30"; exon_id "ENSMUSE00001314542.2"; gene_type "protein_coding"; gene_name "Zfp335"; transcript_type "protein_coding"; transcript_name "Zfp335-201"; protein_id "ENSMUSP00000038298.8"; transcript_support_level "1"; mgi_id "MGI:2682313"; tag "basic"; ccdsid "CCDS38331.1"; havana_gene "OTTMUSG00000001111.1"; havana_transcript "OTTMUST00000002179.1";
chr2	HAVANA	exon	164741177	164741406	.	-	.	gene_id "ENSMUSG00000039834.18"; transcript_id "ENSMUST00000041361.14"; exon_number "31"; exon_id "ENSMUSE00001316852.2"; gene_type "protein_coding"; gene_name "Zfp335"; transcript_type "protein_coding"; transcript_name "Zfp335-201"; protein_id "ENSMUSP00000038298.8"; transcript_support_level "1"; mgi_id "MGI:2682313"; tag "basic"; ccdsid "CCDS38331.1"; havana_gene "OTTMUSG00000001111.1"; havana_transcript "OTTMUST00000002179.1";
chr2	HAVANA	CDS	164741177	164741406	.	-	.	gene_id "ENSMUSG00000039834.18"; transcript_id "ENSMUST00000041361.14"; exon_number "32"; exon_id "ENSMUSE00001316852.2"; gene_type "protein_coding"; gene_name "Zfp335"; transcript_type "protein_coding"; transcript_name "Zfp335-201"; protein_id "ENSMUSP00000038298.8"; transcript_support_level "1"; mgi_id "MGI:2682313"; tag "basic"; ccdsid "CCDS38331.1"; havana_gene "OTTMUSG00000001111.1"; havana_transcript "OTTMUST00000002179.1";
chr2	HAVANA	exon	164740104	164740197	.	-	.	gene_id "ENSMUSG00000039834.18"; transcript_id "ENSMUST00000041361.14"; exon_number "33"; exon_id "ENSMUSE00001315949.2"; gene_type "protein_coding"; gene_name "Zfp335"; transcript_type "protein_coding"; transcript_name "Zfp335-201"; protein_id "ENSMUSP00000038298.8"; transcript_support_level "1"; mgi_id "MGI:2682313"; tag "basic"; ccdsid "CCDS38331.1"; havana_gene "OTTMUSG00000001111.1"; havana_transcript "OTTMUST00000002179.1";
chr2	HAVANA	CDS	164740104	164740197	.	-	.	gene_id "ENSMUSG00000039834.18"; transcript_id "ENSMUST00000041361.14"; exon_number "34"; exon_id "ENSMUSE00001315949.2"; gene_type "protein_coding"; gene_name "Zfp335"; transcript_type "protein_coding"; transcript_name "Zfp335-201"; protein_id "ENSMUSP00000038298.8"; transcript_support_level "1"; mgi_id "MGI:2682313"; tag "basic"; ccdsid "CCDS38331.1"; havana_gene "OTTMUSG00000001111.1"; havana_transcript "OTTMUST00000002179.1";
chr2	HAVANA	exon	164739909	164740003	.	-	.	gene_id "ENSMUSG00000039834.18"; transcript_id "ENSMUST00000041361.14"; exon_number "35"; exon_id "ENSMUSE00001314552.2"; gene_type "protein_coding"; gene_name "Zfp335"; transcript_type "protein_coding"; transcript_name "Zfp335-201"; protein_id "ENSMUSP00000038298.8"; transcript_support_level "1"; mgi_id "MGI:2682313"; tag "basic"; ccdsid "CCDS38331.1"; havana_gene "OTTMUSG00000001111.1"; havana_transcript "OTTMUST00000002179.1";
chr2	HAVANA	CDS	164739909	164740003	.	-	.	gene_id "ENSMUSG00000039834.18"; transcript_id "ENSMUST00000041361.14"; exon_number "36"; exon_id "ENSMUSE00001314552.2"; gene_type "protein_coding"; gene_name "Zfp335"; transcript_type "protein_coding"; transcript_name "Zfp335-201"; protein_id "ENSMUSP00000038298.8"; transcript_support_level "1"; mgi_id "MGI:2682313"; tag "basic"; ccdsid "CCDS38331.1"; havana_gene "OTTMUSG00000001111.1"; havana_transcript "OTTMUST00000002179.1";
chr2	HAVANA	exon	164737908	164738167	.	-	.	gene_id "ENSMUSG00000039834.18"; transcript_id "ENSMUST00000041361.14"; exon_number "37"; exon_id "ENSMUSE00001316459.2"; gene_type "protein_coding"; gene_name "Zfp335"; transcript_type "protein_coding"; transcript_name "Zfp335-201"; protein_id "ENSMUSP00000038298.8"; transcript_support_level "1"; mgi_id "MGI:2682313"; tag "basic"; ccdsid "CCDS38331.1"; havana_gene "OTTMUSG00000001111.1"; havana_transcript "OTTMUST00000002179.1";
chr2	HAVANA	CDS	164737908	164738167	.	-	.	gene_id "ENSMUSG00000039834.18"; transcript_id "ENSMUST00000041361.14"; exon_number "38"; exon_id "ENSMUSE00001316459.2"; gene_type "protein_coding"; gene_name "Zfp335"; transcript_type "protein_coding"; transcript_name "Zfp335-201"; protein_id "ENSMUSP00000038298.8"; transcript_support_level "1"; mgi_id "MGI:2682313"; tag "basic"; ccdsid "CCDS38331.1"; havana_gene "OTTMUSG00000001111.1"; havana_transcript "OTTMUST00000002179.1";
chr2	HAVANA	exon	164736898	164737009	.	-	.	gene_id "ENSMUSG00000039834.18"; transcript_id "ENSMUST00000041361.14"; exon_number "39"; exon_id "ENSMUSE00001317002.2"; gene_type "protein_coding"; gene_name "Zfp335"; transcript_type "protein_coding"; transcript_name "Zfp335-201"; protein_id "ENSMUSP00000038298.8"; transcript_support_level "1"; mgi_id "MGI:2682313"; tag "basic"; ccdsid "CCDS38331.1"; havana_gene "OTTMUSG00000001111.1"; havana_transcript "OTTMUST00000002179.1";
chr2	HAVANA	CDS	164736898	164737009	.	-	.	gene_id "ENSMUSG00000039834.18"; transcript_id "ENSMUST00000041361.14"; exon_number "40"; exon_id "ENSMUSE00001317002.2"; gene_type "protein_coding"; gene_name "Zfp335"; transcript_type "protein_coding"; transcript_name "Zfp335-201"; protein_id "ENSMUSP00000038298.8"; transcript_support_level "1"; mgi_id "MGI:2682313"; tag "basic"; ccdsid "CCDS38331.1"; havana_gene "OTTMUSG00000001111.1"; havana_transcript "OTTMUST00000002179.1";
chr2	HAVANA	exon	164736445	164736819	.	-	.	gene_id "ENSMUSG00000039834.18"; transcript_id "ENSMUST00000041361.14"; exon_number "41"; exon_id "ENSMUSE00001316256.2"; gene_type "protein_coding"; gene_name "Zfp335"; transcript_type "protein_coding"; transcript_name "Zfp335-201"; protein_id "ENSMUSP00000038298.8"; transcript_support_level "1"; mgi_id "MGI:2682313"; tag "basic"; ccdsid "CCDS38331.1"; havana_gene "OTTMUSG00000001111.1"; havana_transcript "OTTMUST00000002179.1";
chr2	HAVANA	CDS	164736445	164736819	.	-	.	gene_id "ENSMUSG00000039834.18"; transcript_id "ENSMUST00000041361.14"; exon_number "42"; exon_id "ENSMUSE00001316256.2"; gene_type "protein_coding"; gene_name "Zfp335"; transcript_type "protein_coding"; transcript_name "Zfp335-201"; protein_id "ENSMUSP00000038298.8"; transcript_support_level "1"; mgi_id "MGI:2682313"; tag "basic"; ccdsid "CCDS38331.1"; havana_gene "OTTMUSG00000001111.1"; havana_transcript "OTTMUST00000002179.1";
chr2	HAVANA	exon	164735621	164735763	.	-	.	gene_id "ENSMUSG00000039834.18"; transcript_id "ENSMUST00000041361.14"; exon_number "43"; exon_id "ENSMUSE00001317443.2"; gene_type "protein_coding"; gene_name "Zfp335"; transcript_type "protein_coding"; transcript_name "Zfp335-201"; protein_id "ENSMUSP00000038298.8"; transcript_support_level "1"; mgi_id "MGI:2682313"; tag "basic"; ccdsid "CCDS38331.1"; havana_gene "OTTMUSG00000001111.1"; havana_transcript "OTTMUST00000002179.1";
chr2	HAVANA	CDS	164735621	164735763	.	-	.	gene_id "ENSMUSG00000039834.18"; transcript_id "ENSMUST00000041361.14"; exon_number "44"; exon_id "ENSMUSE00001317443.2"; gene_type "protein_coding"; gene_name "Zfp335"; transcript_type "protein_coding"; transcript_name "Zfp335-201"; protein_id "ENSMUSP00000038298.8"; transcript_support_level "1"; mgi_id "MGI:2682313"; tag "basic"; ccdsid "CCDS38331.1"; havana_gene "OTTMUSG00000001111.1"; havana_transcript "OTTMUST00000002179.1";
chr2	HAVANA	exon	164735393	164735535	.	-	.	gene_id "ENSMUSG00000039834.18"; transcript_id "ENSMUST00000041361.14"; exon_number "45"; exon_id "ENSMUSE00001317490.2"; gene_type "protein_coding"; gene_name "Zfp335"; transcript_type "protein_coding"; transcript_name "Zfp335-201"; protein_id "ENSMUSP00000038298.8"; transcript_support_level "1"; mgi_id "MGI:2682313"; tag "basic"; ccdsid "CCDS38331.1"; havana_gene "OTTMUSG00000001111.1"; havana_transcript "OTTMUST00000002179.1";
chr2	HAVANA	CDS	164735393	164735535	.	-	.	gene_id "ENSMUSG00000039834.18"; transcript_id "ENSMUST00000041361.14"; exon_number "46"; exon_id "ENSMUSE00001317490.2"; gene_type "protein_coding"; gene_name "Zfp335"; transcript_type "protein_coding"; transcript_name "Zfp335-201"; protein_id "ENSMUSP00000038298.8"; transcript_support_level "1"; mgi_id "MGI:2682313"; tag "basic"; ccdsid "CCDS38331.1"; havana_gene "OTTMUSG00000001111.1"; havana_transcript "OTTMUST00000002179.1";
chr2	HAVANA	exon	164735166	164735269	.	-	.	gene_id "ENSMUSG00000039834.18"; transcript_id "ENSMUST00000041361.14"; exon_number "47"; exon_id "ENSMUSE00001316363.2"; gene_type "protein_coding"; gene_name "Zfp335"; transcript_type "protein_coding"; transcript_name "Zfp335-201"; protein_id "ENSMUSP00000038298.8"; transcript_support_level "1"; mgi_id "MGI:2682313"; tag "basic"; ccdsid "CCDS38331.1"; havana_gene "OTTMUSG00000001111.1"; havana_transcript "OTTMUST00000002179.1";
chr2	HAVANA	CDS	164735166	164735269	.	-	.	gene_id "ENSMUSG00000039834.18"; transcript_id "ENSMUST00000041361.14"; exon_number "48"; exon_id "ENSMUSE00001316363.2"; gene_type "protein_coding"; gene_name "Zfp335"; transcript_type "protein_coding"; transcript_name "Zfp335-201"; protein_id "ENSMUSP00000038298.8"; transcript_support_level "1"; mgi_id "MGI:2682313"; tag "basic"; ccdsid "CCDS38331.1"; havana_gene "OTTMUSG00000001111.1"; havana_transcript "OTTMUST00000002179.1";
chr2	HAVANA	exon	164734798	164734872	.	-	.	gene_id "ENSMUSG00000039834.18"; transcript_id "ENSMUST00000041361.14"; exon_number "49"; exon_id "ENSMUSE00001314693.2"; gene_type "protein_coding"; gene_name "Zfp335"; transcript_type "protein_coding"; transcript_name "Zfp335-201"; protein_id "ENSMUSP00000038298.8"; transcript_support_level "1"; mgi_id "MGI:2682313"; tag "basic"; ccdsid "CCDS38331.1"; havana_gene "OTTMUSG00000001111.1"; havana_transcript "OTTMUST00000002179.1";
chr2	HAVANA	CDS	164734798	164734872	.	-	.	gene_id "ENSMUSG00000039834.18"; transcript_id "ENSMUST00000041361.14"; exon_number "50"; exon_id "ENSMUSE00001314693.2"; gene_type "protein_coding"; gene_name "Zfp335"; transcript_type "protein_coding"; transcript_name "Zfp335-201"; protein_id "ENSMUSP00000038298.8"; transcript_support_level "1"; mgi_id "MGI:2682313"; tag "basic"; ccdsid "CCDS38331.1"; havana_gene "OTTMUSG00000001111.1"; havana_transcript "OTTMUST00000002179.1";
chr2	HAVANA	exon	164734607	164734690	.	-	.	gene_id "ENSMUSG00000039834.18"; transcript_id "ENSMUST00000041361.14"; exon_number "51"; exon_id "ENSMUSE00001316206.2"; gene_type "protein_coding"; gene_name "Zfp335"; transcript_type "protein_coding"; transcript_name "Zfp335-201"; protein_id "ENSMUSP00000038298.8"; transcript_support_level "1"; mgi_id "MGI:2682313"; tag "basic"; ccdsid "CCDS38331.1"; havana_gene "OTTMUSG00000001111.1"; havana_transcript "OTTMUST00000002179.1";
chr2	HAVANA	CDS	164734607	164734690	.	-	.	gene_id "ENSMUSG00000039834.18"; transcript_id "ENSMUST00000041361.14"; exon_number "52"; exon_id "ENSMUSE00001316206.2"; gene_type "protein_coding"; gene_name "Zfp335"; transcript_type "protein_coding"; transcript_name "Zfp335-201"; protein_id "ENSMUSP00000038298.8"; transcript_support_level "1"; mgi_id "MGI:2682313"; tag "basic"; ccdsid "CCDS38331.1"; havana_gene "OTTMUSG00000001111.1"; havana_transcript "OTTMUST00000002179.1";
chr2	HAVANA	exon	164734461	164734526	.	-	.	gene_id "ENSMUSG00000039834.18"; transcript_id "ENSMUST00000041361.14"; exon_number "53"; exon_id "ENSMUSE00001314780.2"; gene_type "protein_coding"; gene_name "Zfp335"; transcript_type "protein_coding"; transcript_name "Zfp335-201"; protein_id "ENSMUSP00000038298.8"; transcript_support_level "1"; mgi_id "MGI:2682313"; tag "basic"; ccdsid "CCDS38331.1"; havana_gene "OTTMUSG00000001111.1"; havana_transcript "OTTMUST00000002179.1";
chr2	HAVANA	CDS	164734461	164734526	.	-	.	gene_id "ENSMUSG00000039834.18"; transcript_id "ENSMUST00000041361.14"; exon_number "54"; exon_id "ENSMUSE00001314780.2"; gene_type "protein_coding"; gene_name "Zfp335"; transcript_type "protein_coding"; transcript_name "Zfp335-201"; protein_id "ENSMUSP00000038298.8"; transcript_support_level "1"; mgi_id "MGI:2682313"; tag "basic"; ccdsid "CCDS38331.1"; havana_gene "OTTMUSG00000001111.1"; havana_transcript "OTTMUST00000002179.1";
chr2	HAVANA	exon	164734300	164734381	.	-	.	gene_id "ENSMUSG00000039834.18"; transcript_id "ENSMUST00000041361.14"; exon_number "55"; exon_id "ENSMUSE00001314154.2"; gene_type "protein_coding"; gene_name "Zfp335"; transcript_type "protein_coding"; transcript_name "Zfp335-201"; protein_id "ENSMUSP00000038298.8"; transcript_support_level "1"; mgi_id "MGI:2682313"; tag "basic"; ccdsid "CCDS38331.1"; havana_gene "OTTMUSG00000001111.1"; havana_transcript "OTTMUST00000002179.1";
chr2	HAVANA	CDS	164734300	164734381	.	-	.	gene_id "ENSMUSG00000039834.18"; transcript_id "ENSMUST00000041361.14"; exon_number "56"; exon_id "ENSMUSE00001314154.2"; gene_type "protein_coding"; gene_name "Zfp335"; transcript_type "protein_coding"; transcript_name "Zfp335-201"; protein_id "ENSMUSP00000038298.8"; transcript_support_level "1"; mgi_id "MGI:2682313"; tag "basic"; ccdsid "CCDS38331.1"; havana_gene "OTTMUSG00000001111.1"; havana_transcript "OTTMUST00000002179.1";
chr2	HAVANA	CDS	164734087	164734211	.	-	.	gene_id "ENSMUSG00000039834.18"; transcript_id "ENSMUST00000041361.14"; exon_number "57"; exon_id "8271";
chr2	HAVANA	stop_codon	164734084	164734086	.	-	.	gene_id "ENSMUSG00000039834.18"; transcript_id "ENSMUST00000041361.14"; exon_number "58"; exon_id "8272";
chr2	HAVANA	exon	164733802	164734211	.	-	.	gene_id "ENSMUSG00000039834.18"; transcript_id "ENSMUST00000041361.14"; exon_number "59"; exon_id "ENSMUSE00001316715.2"; gene_type "protein_coding"; gene_name "Zfp335"; transcript_type "protein_coding"; transcript_name "Zfp335-201"; protein_id "ENSMUSP00000038298.8"; transcript_support_level "1"; mgi_id "MGI:2682313"; tag "basic"; ccdsid "CCDS38331.1"; havana_gene "OTTMUSG00000001111.1"; havana_transcript "OTTMUST00000002179.1";
chr2	HAVANA	UTR	164733802	164734086	.	-	.	gene_id "ENSMUSG00000039834.18"; transcript_id "ENSMUST00000041361.14"; exon_number "60"; exon_id "8273";
chr2	HAVANA	gene	164753175	164761887	.	+	.	gene_id "ENSMUSG00000085436.4"; transcripts "2"; gene_type "lncRNA"; gene_name "Zfp335os"; mgi_id "MGI:3649775"; havana_gene "OTTMUSG00000001112.1";
chr2	HAVANA	transcript	164753274	164761887	.	+	.	gene_id "ENSMUSG00000085436.4"; transcript_id "ENSMUST00000129364.4"; exons "2"; gene_type "lncRNA"; gene_name "Zfp335os"; transcript_type "lncRNA"; transcript_name "Zfp335os-201"; transcript_support_level "1"; mgi_id "MGI:3649775"; tag "TAGENE"; havana_gene "OTTMUSG00000001112.1"; havana_transcript "OTTMUST00000002181.1";
chr2	HAVANA	exon	164753274	164753670	.	+	.	gene_id "ENSMUSG00000085436.4"; transcript_id "ENSMUST00000129364.4"; exon_number "1"; exon_id "ENSMUSE00001731476.1"; gene_type "lncRNA"; gene_name "Zfp335os"; transcript_type "lncRNA"; transcript_name "Zfp335os-201"; transcript_support_level "1"; mgi_id "MGI:3649775"; tag "TAGENE"; havana_gene "OTTMUSG00000001112.1"; havana_transcript "OTTMUST00000002181.1";
chr2	HAVANA	exon	164761144	164761887	.	+	.	gene_id "ENSMUSG00000085436.4"; transcript_id "ENSMUST00000129364.4"; exon_number "2"; exon_id "ENSMUSE00001731472.1"; gene_type "lncRNA"; gene_name "Zfp335os"; transcript_type "lncRNA"; transcript_name "Zfp335os-201"; transcript_support_level "1"; mgi_id "MGI:3649775"; tag "TAGENE"; havana_gene "OTTMUSG00000001112.1"; havana_transcript "OTTMUST00000002181.1";
chr2	IsoQuant	transcript	164753175	164754705	.	+	.	gene_id "ENSMUSG00000085436.4"; transcript_id "transcript16671.chr2.nnic"; exons "1";
chr2	IsoQuant	exon	164753175	164754705	.	+	.	gene_id "ENSMUSG00000085436.4"; transcript_id "transcript16671.chr2.nnic"; exon_number "1"; exon_id "8274";
chr2	HAVANA	gene	164782700	164797770	.	+	.	gene_id "ENSMUSG00000017737.3"; transcripts "1"; gene_type "protein_coding"; gene_name "Mmp9"; mgi_id "MGI:97011"; havana_gene "OTTMUSG00000001184.1";
chr2	HAVANA	transcript	164790139	164797770	.	+	.	gene_id "ENSMUSG00000017737.3"; transcript_id "ENSMUST00000017881.3"; exons "13"; gene_type "protein_coding"; gene_name "Mmp9"; transcript_type "protein_coding"; transcript_name "Mmp9-201"; protein_id "ENSMUSP00000017881.3"; transcript_support_level "1"; mgi_id "MGI:97011"; tag "basic"; ccdsid "CCDS17066.1"; havana_gene "OTTMUSG00000001184.1"; havana_transcript "OTTMUST00000002322.1";
chr2	HAVANA	UTR	164790139	164790176	.	+	.	gene_id "ENSMUSG00000017737.3"; transcript_id "ENSMUST00000017881.3"; exon_number "1"; exon_id "8275";
chr2	HAVANA	exon	164790139	164790317	.	+	.	gene_id "ENSMUSG00000017737.3"; transcript_id "ENSMUST00000017881.3"; exon_number "2"; exon_id "ENSMUSE00000776721.2"; gene_type "protein_coding"; gene_name "Mmp9"; transcript_type "protein_coding"; transcript_name "Mmp9-201"; protein_id "ENSMUSP00000017881.3"; transcript_support_level "1"; mgi_id "MGI:97011"; tag "basic"; ccdsid "CCDS17066.1"; havana_gene "OTTMUSG00000001184.1"; havana_transcript "OTTMUST00000002322.1";
chr2	HAVANA	start_codon	164790177	164790179	.	+	.	gene_id "ENSMUSG00000017737.3"; transcript_id "ENSMUST00000017881.3"; exon_number "3"; exon_id "8276";
chr2	HAVANA	CDS	164790177	164790317	.	+	.	gene_id "ENSMUSG00000017737.3"; transcript_id "ENSMUST00000017881.3"; exon_number "4"; exon_id "8277";
chr2	HAVANA	CDS	164790755	164790984	.	+	.	gene_id "ENSMUSG00000017737.3"; transcript_id "ENSMUST00000017881.3"; exon_number "5"; exon_id "ENSMUSE00000241220.2"; gene_type "protein_coding"; gene_name "Mmp9"; transcript_type "protein_coding"; transcript_name "Mmp9-201"; protein_id "ENSMUSP00000017881.3"; transcript_support_level "1"; mgi_id "MGI:97011"; tag "basic"; ccdsid "CCDS17066.1"; havana_gene "OTTMUSG00000001184.1"; havana_transcript "OTTMUST00000002322.1";
chr2	HAVANA	exon	164790755	164790984	.	+	.	gene_id "ENSMUSG00000017737.3"; transcript_id "ENSMUST00000017881.3"; exon_number "6"; exon_id "ENSMUSE00000241220.2"; gene_type "protein_coding"; gene_name "Mmp9"; transcript_type "protein_coding"; transcript_name "Mmp9-201"; protein_id "ENSMUSP00000017881.3"; transcript_support_level "1"; mgi_id "MGI:97011"; tag "basic"; ccdsid "CCDS17066.1"; havana_gene "OTTMUSG00000001184.1"; havana_transcript "OTTMUST00000002322.1";
chr2	HAVANA	CDS	164791203	164791351	.	+	.	gene_id "ENSMUSG00000017737.3"; transcript_id "ENSMUST00000017881.3"; exon_number "7"; exon_id "ENSMUSE00000171827.2"; gene_type "protein_coding"; gene_name "Mmp9"; transcript_type "protein_coding"; transcript_name "Mmp9-201"; protein_id "ENSMUSP00000017881.3"; transcript_support_level "1"; mgi_id "MGI:97011"; tag "basic"; ccdsid "CCDS17066.1"; havana_gene "OTTMUSG00000001184.1"; havana_transcript "OTTMUST00000002322.1";
chr2	HAVANA	exon	164791203	164791351	.	+	.	gene_id "ENSMUSG00000017737.3"; transcript_id "ENSMUST00000017881.3"; exon_number "8"; exon_id "ENSMUSE00000171827.2"; gene_type "protein_coding"; gene_name "Mmp9"; transcript_type "protein_coding"; transcript_name "Mmp9-201"; protein_id "ENSMUSP00000017881.3"; transcript_support_level "1"; mgi_id "MGI:97011"; tag "basic"; ccdsid "CCDS17066.1"; havana_gene "OTTMUSG00000001184.1"; havana_transcript "OTTMUST00000002322.1";
chr2	HAVANA	CDS	164791629	164791757	.	+	.	gene_id "ENSMUSG00000017737.3"; transcript_id "ENSMUST00000017881.3"; exon_number "9"; exon_id "ENSMUSE00000171823.2"; gene_type "protein_coding"; gene_name "Mmp9"; transcript_type "protein_coding"; transcript_name "Mmp9-201"; protein_id "ENSMUSP00000017881.3"; transcript_support_level "1"; mgi_id "MGI:97011"; tag "basic"; ccdsid "CCDS17066.1"; havana_gene "OTTMUSG00000001184.1"; havana_transcript "OTTMUST00000002322.1";
chr2	HAVANA	exon	164791629	164791757	.	+	.	gene_id "ENSMUSG00000017737.3"; transcript_id "ENSMUST00000017881.3"; exon_number "10"; exon_id "ENSMUSE00000171823.2"; gene_type "protein_coding"; gene_name "Mmp9"; transcript_type "protein_coding"; transcript_name "Mmp9-201"; protein_id "ENSMUSP00000017881.3"; transcript_support_level "1"; mgi_id "MGI:97011"; tag "basic"; ccdsid "CCDS17066.1"; havana_gene "OTTMUSG00000001184.1"; havana_transcript "OTTMUST00000002322.1";
chr2	HAVANA	CDS	164791867	164792040	.	+	.	gene_id "ENSMUSG00000017737.3"; transcript_id "ENSMUST00000017881.3"; exon_number "11"; exon_id "ENSMUSE00000171826.2"; gene_type "protein_coding"; gene_name "Mmp9"; transcript_type "protein_coding"; transcript_name "Mmp9-201"; protein_id "ENSMUSP00000017881.3"; transcript_support_level "1"; mgi_id "MGI:97011"; tag "basic"; ccdsid "CCDS17066.1"; havana_gene "OTTMUSG00000001184.1"; havana_transcript "OTTMUST00000002322.1";
chr2	HAVANA	exon	164791867	164792040	.	+	.	gene_id "ENSMUSG00000017737.3"; transcript_id "ENSMUST00000017881.3"; exon_number "12"; exon_id "ENSMUSE00000171826.2"; gene_type "protein_coding"; gene_name "Mmp9"; transcript_type "protein_coding"; transcript_name "Mmp9-201"; protein_id "ENSMUSP00000017881.3"; transcript_support_level "1"; mgi_id "MGI:97011"; tag "basic"; ccdsid "CCDS17066.1"; havana_gene "OTTMUSG00000001184.1"; havana_transcript "OTTMUST00000002322.1";
chr2	HAVANA	CDS	164792221	164792394	.	+	.	gene_id "ENSMUSG00000017737.3"; transcript_id "ENSMUST00000017881.3"; exon_number "13"; exon_id "ENSMUSE00000241191.2"; gene_type "protein_coding"; gene_name "Mmp9"; transcript_type "protein_coding"; transcript_name "Mmp9-201"; protein_id "ENSMUSP00000017881.3"; transcript_support_level "1"; mgi_id "MGI:97011"; tag "basic"; ccdsid "CCDS17066.1"; havana_gene "OTTMUSG00000001184.1"; havana_transcript "OTTMUST00000002322.1";
chr2	HAVANA	exon	164792221	164792394	.	+	.	gene_id "ENSMUSG00000017737.3"; transcript_id "ENSMUST00000017881.3"; exon_number "14"; exon_id "ENSMUSE00000241191.2"; gene_type "protein_coding"; gene_name "Mmp9"; transcript_type "protein_coding"; transcript_name "Mmp9-201"; protein_id "ENSMUSP00000017881.3"; transcript_support_level "1"; mgi_id "MGI:97011"; tag "basic"; ccdsid "CCDS17066.1"; havana_gene "OTTMUSG00000001184.1"; havana_transcript "OTTMUST00000002322.1";
chr2	HAVANA	CDS	164792745	164792921	.	+	.	gene_id "ENSMUSG00000017737.3"; transcript_id "ENSMUST00000017881.3"; exon_number "15"; exon_id "ENSMUSE00000241181.2"; gene_type "protein_coding"; gene_name "Mmp9"; transcript_type "protein_coding"; transcript_name "Mmp9-201"; protein_id "ENSMUSP00000017881.3"; transcript_support_level "1"; mgi_id "MGI:97011"; tag "basic"; ccdsid "CCDS17066.1"; havana_gene "OTTMUSG00000001184.1"; havana_transcript "OTTMUST00000002322.1";
chr2	HAVANA	exon	164792745	164792921	.	+	.	gene_id "ENSMUSG00000017737.3"; transcript_id "ENSMUST00000017881.3"; exon_number "16"; exon_id "ENSMUSE00000241181.2"; gene_type "protein_coding"; gene_name "Mmp9"; transcript_type "protein_coding"; transcript_name "Mmp9-201"; protein_id "ENSMUSP00000017881.3"; transcript_support_level "1"; mgi_id "MGI:97011"; tag "basic"; ccdsid "CCDS17066.1"; havana_gene "OTTMUSG00000001184.1"; havana_transcript "OTTMUST00000002322.1";
chr2	HAVANA	CDS	164793027	164793182	.	+	.	gene_id "ENSMUSG00000017737.3"; transcript_id "ENSMUST00000017881.3"; exon_number "17"; exon_id "ENSMUSE00001275950.2"; gene_type "protein_coding"; gene_name "Mmp9"; transcript_type "protein_coding"; transcript_name "Mmp9-201"; protein_id "ENSMUSP00000017881.3"; transcript_support_level "1"; mgi_id "MGI:97011"; tag "basic"; ccdsid "CCDS17066.1"; havana_gene "OTTMUSG00000001184.1"; havana_transcript "OTTMUST00000002322.1";
chr2	HAVANA	exon	164793027	164793182	.	+	.	gene_id "ENSMUSG00000017737.3"; transcript_id "ENSMUST00000017881.3"; exon_number "18"; exon_id "ENSMUSE00001275950.2"; gene_type "protein_coding"; gene_name "Mmp9"; transcript_type "protein_coding"; transcript_name "Mmp9-201"; protein_id "ENSMUSP00000017881.3"; transcript_support_level "1"; mgi_id "MGI:97011"; tag "basic"; ccdsid "CCDS17066.1"; havana_gene "OTTMUSG00000001184.1"; havana_transcript "OTTMUST00000002322.1";
chr2	HAVANA	CDS	164794340	164794673	.	+	.	gene_id "ENSMUSG00000017737.3"; transcript_id "ENSMUST00000017881.3"; exon_number "19"; exon_id "ENSMUSE00000171817.2"; gene_type "protein_coding"; gene_name "Mmp9"; transcript_type "protein_coding"; transcript_name "Mmp9-201"; protein_id "ENSMUSP00000017881.3"; transcript_support_level "1"; mgi_id "MGI:97011"; tag "basic"; ccdsid "CCDS17066.1"; havana_gene "OTTMUSG00000001184.1"; havana_transcript "OTTMUST00000002322.1";
chr2	HAVANA	exon	164794340	164794673	.	+	.	gene_id "ENSMUSG00000017737.3"; transcript_id "ENSMUST00000017881.3"; exon_number "20"; exon_id "ENSMUSE00000171817.2"; gene_type "protein_coding"; gene_name "Mmp9"; transcript_type "protein_coding"; transcript_name "Mmp9-201"; protein_id "ENSMUSP00000017881.3"; transcript_support_level "1"; mgi_id "MGI:97011"; tag "basic"; ccdsid "CCDS17066.1"; havana_gene "OTTMUSG00000001184.1"; havana_transcript "OTTMUST00000002322.1";
chr2	HAVANA	CDS	164794775	164794914	.	+	.	gene_id "ENSMUSG00000017737.3"; transcript_id "ENSMUST00000017881.3"; exon_number "21"; exon_id "ENSMUSE00000171820.2"; gene_type "protein_coding"; gene_name "Mmp9"; transcript_type "protein_coding"; transcript_name "Mmp9-201"; protein_id "ENSMUSP00000017881.3"; transcript_support_level "1"; mgi_id "MGI:97011"; tag "basic"; ccdsid "CCDS17066.1"; havana_gene "OTTMUSG00000001184.1"; havana_transcript "OTTMUST00000002322.1";
chr2	HAVANA	exon	164794775	164794914	.	+	.	gene_id "ENSMUSG00000017737.3"; transcript_id "ENSMUST00000017881.3"; exon_number "22"; exon_id "ENSMUSE00000171820.2"; gene_type "protein_coding"; gene_name "Mmp9"; transcript_type "protein_coding"; transcript_name "Mmp9-201"; protein_id "ENSMUSP00000017881.3"; transcript_support_level "1"; mgi_id "MGI:97011"; tag "basic"; ccdsid "CCDS17066.1"; havana_gene "OTTMUSG00000001184.1"; havana_transcript "OTTMUST00000002322.1";
chr2	HAVANA	CDS	164795184	164795334	.	+	.	gene_id "ENSMUSG00000017737.3"; transcript_id "ENSMUST00000017881.3"; exon_number "23"; exon_id "ENSMUSE00000171815.2"; gene_type "protein_coding"; gene_name "Mmp9"; transcript_type "protein_coding"; transcript_name "Mmp9-201"; protein_id "ENSMUSP00000017881.3"; transcript_support_level "1"; mgi_id "MGI:97011"; tag "basic"; ccdsid "CCDS17066.1"; havana_gene "OTTMUSG00000001184.1"; havana_transcript "OTTMUST00000002322.1";
chr2	HAVANA	exon	164795184	164795334	.	+	.	gene_id "ENSMUSG00000017737.3"; transcript_id "ENSMUST00000017881.3"; exon_number "24"; exon_id "ENSMUSE00000171815.2"; gene_type "protein_coding"; gene_name "Mmp9"; transcript_type "protein_coding"; transcript_name "Mmp9-201"; protein_id "ENSMUSP00000017881.3"; transcript_support_level "1"; mgi_id "MGI:97011"; tag "basic"; ccdsid "CCDS17066.1"; havana_gene "OTTMUSG00000001184.1"; havana_transcript "OTTMUST00000002322.1";
chr2	HAVANA	CDS	164795439	164795542	.	+	.	gene_id "ENSMUSG00000017737.3"; transcript_id "ENSMUST00000017881.3"; exon_number "25"; exon_id "ENSMUSE00000171816.2"; gene_type "protein_coding"; gene_name "Mmp9"; transcript_type "protein_coding"; transcript_name "Mmp9-201"; protein_id "ENSMUSP00000017881.3"; transcript_support_level "1"; mgi_id "MGI:97011"; tag "basic"; ccdsid "CCDS17066.1"; havana_gene "OTTMUSG00000001184.1"; havana_transcript "OTTMUST00000002322.1";
chr2	HAVANA	exon	164795439	164795542	.	+	.	gene_id "ENSMUSG00000017737.3"; transcript_id "ENSMUST00000017881.3"; exon_number "26"; exon_id "ENSMUSE00000171816.2"; gene_type "protein_coding"; gene_name "Mmp9"; transcript_type "protein_coding"; transcript_name "Mmp9-201"; protein_id "ENSMUSP00000017881.3"; transcript_support_level "1"; mgi_id "MGI:97011"; tag "basic"; ccdsid "CCDS17066.1"; havana_gene "OTTMUSG00000001184.1"; havana_transcript "OTTMUST00000002322.1";
chr2	HAVANA	CDS	164796693	164796823	.	+	.	gene_id "ENSMUSG00000017737.3"; transcript_id "ENSMUST00000017881.3"; exon_number "27"; exon_id "8278";
chr2	HAVANA	exon	164796693	164797770	.	+	.	gene_id "ENSMUSG00000017737.3"; transcript_id "ENSMUST00000017881.3"; exon_number "28"; exon_id "ENSMUSE00001246000.2"; gene_type "protein_coding"; gene_name "Mmp9"; transcript_type "protein_coding"; transcript_name "Mmp9-201"; protein_id "ENSMUSP00000017881.3"; transcript_support_level "1"; mgi_id "MGI:97011"; tag "basic"; ccdsid "CCDS17066.1"; havana_gene "OTTMUSG00000001184.1"; havana_transcript "OTTMUST00000002322.1";
chr2	HAVANA	stop_codon	164796824	164796826	.	+	.	gene_id "ENSMUSG00000017737.3"; transcript_id "ENSMUST00000017881.3"; exon_number "29"; exon_id "8279";
chr2	HAVANA	UTR	164796824	164797770	.	+	.	gene_id "ENSMUSG00000017737.3"; transcript_id "ENSMUST00000017881.3"; exon_number "30"; exon_id "8280";
chr2	HAVANA	gene	164802722	164841651	.	+	.	gene_id "ENSMUSG00000017740.18"; transcripts "2"; gene_type "protein_coding"; gene_name "Slc12a5"; mgi_id "MGI:1862037"; havana_gene "OTTMUSG00000019699.1";
chr2	HAVANA	transcript	164809903	164841651	.	+	.	gene_id "ENSMUSG00000017740.18"; transcript_id "ENSMUST00000099092.8"; exons "26"; gene_type "protein_coding"; gene_name "Slc12a5"; transcript_type "protein_coding"; transcript_name "Slc12a5-201"; protein_id "ENSMUSP00000096690.5"; transcript_support_level "1"; mgi_id "MGI:1862037"; tag "basic"; ccdsid "CCDS38332.1"; havana_gene "OTTMUSG00000019699.1"; havana_transcript "OTTMUST00000002164.1";
chr2	HAVANA	UTR	164809903	164810322	.	+	.	gene_id "ENSMUSG00000017740.18"; transcript_id "ENSMUST00000099092.8"; exon_number "1"; exon_id "8281";
chr2	HAVANA	exon	164809903	164810374	.	+	.	gene_id "ENSMUSG00000017740.18"; transcript_id "ENSMUST00000099092.8"; exon_number "2"; exon_id "ENSMUSE00000740385.2"; gene_type "protein_coding"; gene_name "Slc12a5"; transcript_type "protein_coding"; transcript_name "Slc12a5-201"; protein_id "ENSMUSP00000096690.5"; transcript_support_level "1"; mgi_id "MGI:1862037"; tag "basic"; ccdsid "CCDS38332.1"; havana_gene "OTTMUSG00000019699.1"; havana_transcript "OTTMUST00000002164.1";
chr2	HAVANA	start_codon	164810323	164810325	.	+	.	gene_id "ENSMUSG00000017740.18"; transcript_id "ENSMUST00000099092.8"; exon_number "3"; exon_id "8282";
chr2	HAVANA	CDS	164810323	164810374	.	+	.	gene_id "ENSMUSG00000017740.18"; transcript_id "ENSMUST00000099092.8"; exon_number "4"; exon_id "8283";
chr2	HAVANA	CDS	164815607	164815701	.	+	.	gene_id "ENSMUSG00000017740.18"; transcript_id "ENSMUST00000099092.8"; exon_number "5"; exon_id "ENSMUSE00001067698.2"; gene_type "protein_coding"; gene_name "Slc12a5"; transcript_type "protein_coding"; transcript_name "Slc12a5-201"; protein_id "ENSMUSP00000096690.5"; transcript_support_level "1"; mgi_id "MGI:1862037"; tag "basic"; ccdsid "CCDS38332.1"; havana_gene "OTTMUSG00000019699.1"; havana_transcript "OTTMUST00000002164.1";
chr2	HAVANA	exon	164815607	164815701	.	+	.	gene_id "ENSMUSG00000017740.18"; transcript_id "ENSMUST00000099092.8"; exon_number "6"; exon_id "ENSMUSE00001067698.2"; gene_type "protein_coding"; gene_name "Slc12a5"; transcript_type "protein_coding"; transcript_name "Slc12a5-201"; protein_id "ENSMUSP00000096690.5"; transcript_support_level "1"; mgi_id "MGI:1862037"; tag "basic"; ccdsid "CCDS38332.1"; havana_gene "OTTMUSG00000019699.1"; havana_transcript "OTTMUST00000002164.1";
chr2	HAVANA	CDS	164816368	164816499	.	+	.	gene_id "ENSMUSG00000017740.18"; transcript_id "ENSMUST00000099092.8"; exon_number "7"; exon_id "ENSMUSE00001077544.2"; gene_type "protein_coding"; gene_name "Slc12a5"; transcript_type "protein_coding"; transcript_name "Slc12a5-201"; protein_id "ENSMUSP00000096690.5"; transcript_support_level "1"; mgi_id "MGI:1862037"; tag "basic"; ccdsid "CCDS38332.1"; havana_gene "OTTMUSG00000019699.1"; havana_transcript "OTTMUST00000002164.1";
chr2	HAVANA	exon	164816368	164816499	.	+	.	gene_id "ENSMUSG00000017740.18"; transcript_id "ENSMUST00000099092.8"; exon_number "8"; exon_id "ENSMUSE00001077544.2"; gene_type "protein_coding"; gene_name "Slc12a5"; transcript_type "protein_coding"; transcript_name "Slc12a5-201"; protein_id "ENSMUSP00000096690.5"; transcript_support_level "1"; mgi_id "MGI:1862037"; tag "basic"; ccdsid "CCDS38332.1"; havana_gene "OTTMUSG00000019699.1"; havana_transcript "OTTMUST00000002164.1";
chr2	HAVANA	CDS	164816827	164816973	.	+	.	gene_id "ENSMUSG00000017740.18"; transcript_id "ENSMUST00000099092.8"; exon_number "9"; exon_id "ENSMUSE00000984384.2"; gene_type "protein_coding"; gene_name "Slc12a5"; transcript_type "protein_coding"; transcript_name "Slc12a5-201"; protein_id "ENSMUSP00000096690.5"; transcript_support_level "1"; mgi_id "MGI:1862037"; tag "basic"; ccdsid "CCDS38332.1"; havana_gene "OTTMUSG00000019699.1"; havana_transcript "OTTMUST00000002164.1";
chr2	HAVANA	exon	164816827	164816973	.	+	.	gene_id "ENSMUSG00000017740.18"; transcript_id "ENSMUST00000099092.8"; exon_number "10"; exon_id "ENSMUSE00000984384.2"; gene_type "protein_coding"; gene_name "Slc12a5"; transcript_type "protein_coding"; transcript_name "Slc12a5-201"; protein_id "ENSMUSP00000096690.5"; transcript_support_level "1"; mgi_id "MGI:1862037"; tag "basic"; ccdsid "CCDS38332.1"; havana_gene "OTTMUSG00000019699.1"; havana_transcript "OTTMUST00000002164.1";
chr2	HAVANA	CDS	164817804	164817858	.	+	.	gene_id "ENSMUSG00000017740.18"; transcript_id "ENSMUST00000099092.8"; exon_number "11"; exon_id "ENSMUSE00001053031.2"; gene_type "protein_coding"; gene_name "Slc12a5"; transcript_type "protein_coding"; transcript_name "Slc12a5-201"; protein_id "ENSMUSP00000096690.5"; transcript_support_level "1"; mgi_id "MGI:1862037"; tag "basic"; ccdsid "CCDS38332.1"; havana_gene "OTTMUSG00000019699.1"; havana_transcript "OTTMUST00000002164.1";
chr2	HAVANA	exon	164817804	164817858	.	+	.	gene_id "ENSMUSG00000017740.18"; transcript_id "ENSMUST00000099092.8"; exon_number "12"; exon_id "ENSMUSE00001053031.2"; gene_type "protein_coding"; gene_name "Slc12a5"; transcript_type "protein_coding"; transcript_name "Slc12a5-201"; protein_id "ENSMUSP00000096690.5"; transcript_support_level "1"; mgi_id "MGI:1862037"; tag "basic"; ccdsid "CCDS38332.1"; havana_gene "OTTMUSG00000019699.1"; havana_transcript "OTTMUST00000002164.1";
chr2	HAVANA	CDS	164818353	164818483	.	+	.	gene_id "ENSMUSG00000017740.18"; transcript_id "ENSMUST00000099092.8"; exon_number "13"; exon_id "ENSMUSE00001002660.2"; gene_type "protein_coding"; gene_name "Slc12a5"; transcript_type "protein_coding"; transcript_name "Slc12a5-201"; protein_id "ENSMUSP00000096690.5"; transcript_support_level "1"; mgi_id "MGI:1862037"; tag "basic"; ccdsid "CCDS38332.1"; havana_gene "OTTMUSG00000019699.1"; havana_transcript "OTTMUST00000002164.1";
chr2	HAVANA	exon	164818353	164818483	.	+	.	gene_id "ENSMUSG00000017740.18"; transcript_id "ENSMUST00000099092.8"; exon_number "14"; exon_id "ENSMUSE00001002660.2"; gene_type "protein_coding"; gene_name "Slc12a5"; transcript_type "protein_coding"; transcript_name "Slc12a5-201"; protein_id "ENSMUSP00000096690.5"; transcript_support_level "1"; mgi_id "MGI:1862037"; tag "basic"; ccdsid "CCDS38332.1"; havana_gene "OTTMUSG00000019699.1"; havana_transcript "OTTMUST00000002164.1";
chr2	HAVANA	CDS	164821199	164821440	.	+	.	gene_id "ENSMUSG00000017740.18"; transcript_id "ENSMUST00000099092.8"; exon_number "15"; exon_id "ENSMUSE00001040375.2"; gene_type "protein_coding"; gene_name "Slc12a5"; transcript_type "protein_coding"; transcript_name "Slc12a5-201"; protein_id "ENSMUSP00000096690.5"; transcript_support_level "1"; mgi_id "MGI:1862037"; tag "basic"; ccdsid "CCDS38332.1"; havana_gene "OTTMUSG00000019699.1"; havana_transcript "OTTMUST00000002164.1";
chr2	HAVANA	exon	164821199	164821440	.	+	.	gene_id "ENSMUSG00000017740.18"; transcript_id "ENSMUST00000099092.8"; exon_number "16"; exon_id "ENSMUSE00001040375.2"; gene_type "protein_coding"; gene_name "Slc12a5"; transcript_type "protein_coding"; transcript_name "Slc12a5-201"; protein_id "ENSMUSP00000096690.5"; transcript_support_level "1"; mgi_id "MGI:1862037"; tag "basic"; ccdsid "CCDS38332.1"; havana_gene "OTTMUSG00000019699.1"; havana_transcript "OTTMUST00000002164.1";
chr2	HAVANA	CDS	164822075	164822286	.	+	.	gene_id "ENSMUSG00000017740.18"; transcript_id "ENSMUST00000099092.8"; exon_number "17"; exon_id "ENSMUSE00001045797.2"; gene_type "protein_coding"; gene_name "Slc12a5"; transcript_type "protein_coding"; transcript_name "Slc12a5-201"; protein_id "ENSMUSP00000096690.5"; transcript_support_level "1"; mgi_id "MGI:1862037"; tag "basic"; ccdsid "CCDS38332.1"; havana_gene "OTTMUSG00000019699.1"; havana_transcript "OTTMUST00000002164.1";
chr2	HAVANA	exon	164822075	164822286	.	+	.	gene_id "ENSMUSG00000017740.18"; transcript_id "ENSMUST00000099092.8"; exon_number "18"; exon_id "ENSMUSE00001045797.2"; gene_type "protein_coding"; gene_name "Slc12a5"; transcript_type "protein_coding"; transcript_name "Slc12a5-201"; protein_id "ENSMUSP00000096690.5"; transcript_support_level "1"; mgi_id "MGI:1862037"; tag "basic"; ccdsid "CCDS38332.1"; havana_gene "OTTMUSG00000019699.1"; havana_transcript "OTTMUST00000002164.1";
chr2	HAVANA	CDS	164824732	164824902	.	+	.	gene_id "ENSMUSG00000017740.18"; transcript_id "ENSMUST00000099092.8"; exon_number "19"; exon_id "ENSMUSE00001092650.2"; gene_type "protein_coding"; gene_name "Slc12a5"; transcript_type "protein_coding"; transcript_name "Slc12a5-201"; protein_id "ENSMUSP00000096690.5"; transcript_support_level "1"; mgi_id "MGI:1862037"; tag "basic"; ccdsid "CCDS38332.1"; havana_gene "OTTMUSG00000019699.1"; havana_transcript "OTTMUST00000002164.1";
chr2	HAVANA	exon	164824732	164824902	.	+	.	gene_id "ENSMUSG00000017740.18"; transcript_id "ENSMUST00000099092.8"; exon_number "20"; exon_id "ENSMUSE00001092650.2"; gene_type "protein_coding"; gene_name "Slc12a5"; transcript_type "protein_coding"; transcript_name "Slc12a5-201"; protein_id "ENSMUSP00000096690.5"; transcript_support_level "1"; mgi_id "MGI:1862037"; tag "basic"; ccdsid "CCDS38332.1"; havana_gene "OTTMUSG00000019699.1"; havana_transcript "OTTMUST00000002164.1";
chr2	HAVANA	CDS	164825126	164825224	.	+	.	gene_id "ENSMUSG00000017740.18"; transcript_id "ENSMUST00000099092.8"; exon_number "21"; exon_id "ENSMUSE00001262013.2"; gene_type "protein_coding"; gene_name "Slc12a5"; transcript_type "protein_coding"; transcript_name "Slc12a5-201"; protein_id "ENSMUSP00000096690.5"; transcript_support_level "1"; mgi_id "MGI:1862037"; tag "basic"; ccdsid "CCDS38332.1"; havana_gene "OTTMUSG00000019699.1"; havana_transcript "OTTMUST00000002164.1";
chr2	HAVANA	exon	164825126	164825224	.	+	.	gene_id "ENSMUSG00000017740.18"; transcript_id "ENSMUST00000099092.8"; exon_number "22"; exon_id "ENSMUSE00001262013.2"; gene_type "protein_coding"; gene_name "Slc12a5"; transcript_type "protein_coding"; transcript_name "Slc12a5-201"; protein_id "ENSMUSP00000096690.5"; transcript_support_level "1"; mgi_id "MGI:1862037"; tag "basic"; ccdsid "CCDS38332.1"; havana_gene "OTTMUSG00000019699.1"; havana_transcript "OTTMUST00000002164.1";
chr2	HAVANA	CDS	164825424	164825481	.	+	.	gene_id "ENSMUSG00000017740.18"; transcript_id "ENSMUST00000099092.8"; exon_number "23"; exon_id "ENSMUSE00001231535.2"; gene_type "protein_coding"; gene_name "Slc12a5"; transcript_type "protein_coding"; transcript_name "Slc12a5-201"; protein_id "ENSMUSP00000096690.5"; transcript_support_level "1"; mgi_id "MGI:1862037"; tag "basic"; ccdsid "CCDS38332.1"; havana_gene "OTTMUSG00000019699.1"; havana_transcript "OTTMUST00000002164.1";
chr2	HAVANA	exon	164825424	164825481	.	+	.	gene_id "ENSMUSG00000017740.18"; transcript_id "ENSMUST00000099092.8"; exon_number "24"; exon_id "ENSMUSE00001231535.2"; gene_type "protein_coding"; gene_name "Slc12a5"; transcript_type "protein_coding"; transcript_name "Slc12a5-201"; protein_id "ENSMUSP00000096690.5"; transcript_support_level "1"; mgi_id "MGI:1862037"; tag "basic"; ccdsid "CCDS38332.1"; havana_gene "OTTMUSG00000019699.1"; havana_transcript "OTTMUST00000002164.1";
chr2	HAVANA	CDS	164828525	164828699	.	+	.	gene_id "ENSMUSG00000017740.18"; transcript_id "ENSMUST00000099092.8"; exon_number "25"; exon_id "ENSMUSE00000990755.2"; gene_type "protein_coding"; gene_name "Slc12a5"; transcript_type "protein_coding"; transcript_name "Slc12a5-201"; protein_id "ENSMUSP00000096690.5"; transcript_support_level "1"; mgi_id "MGI:1862037"; tag "basic"; ccdsid "CCDS38332.1"; havana_gene "OTTMUSG00000019699.1"; havana_transcript "OTTMUST00000002164.1";
chr2	HAVANA	exon	164828525	164828699	.	+	.	gene_id "ENSMUSG00000017740.18"; transcript_id "ENSMUST00000099092.8"; exon_number "26"; exon_id "ENSMUSE00000990755.2"; gene_type "protein_coding"; gene_name "Slc12a5"; transcript_type "protein_coding"; transcript_name "Slc12a5-201"; protein_id "ENSMUSP00000096690.5"; transcript_support_level "1"; mgi_id "MGI:1862037"; tag "basic"; ccdsid "CCDS38332.1"; havana_gene "OTTMUSG00000019699.1"; havana_transcript "OTTMUST00000002164.1";
chr2	HAVANA	CDS	164829031	164829149	.	+	.	gene_id "ENSMUSG00000017740.18"; transcript_id "ENSMUST00000099092.8"; exon_number "27"; exon_id "ENSMUSE00001363292.2"; gene_type "protein_coding"; gene_name "Slc12a5"; transcript_type "protein_coding"; transcript_name "Slc12a5-201"; protein_id "ENSMUSP00000096690.5"; transcript_support_level "1"; mgi_id "MGI:1862037"; tag "basic"; ccdsid "CCDS38332.1"; havana_gene "OTTMUSG00000019699.1"; havana_transcript "OTTMUST00000002164.1";
chr2	HAVANA	exon	164829031	164829149	.	+	.	gene_id "ENSMUSG00000017740.18"; transcript_id "ENSMUST00000099092.8"; exon_number "28"; exon_id "ENSMUSE00001363292.2"; gene_type "protein_coding"; gene_name "Slc12a5"; transcript_type "protein_coding"; transcript_name "Slc12a5-201"; protein_id "ENSMUSP00000096690.5"; transcript_support_level "1"; mgi_id "MGI:1862037"; tag "basic"; ccdsid "CCDS38332.1"; havana_gene "OTTMUSG00000019699.1"; havana_transcript "OTTMUST00000002164.1";
chr2	HAVANA	CDS	164829454	164829552	.	+	.	gene_id "ENSMUSG00000017740.18"; transcript_id "ENSMUST00000099092.8"; exon_number "29"; exon_id "ENSMUSE00001362328.2"; gene_type "protein_coding"; gene_name "Slc12a5"; transcript_type "protein_coding"; transcript_name "Slc12a5-201"; protein_id "ENSMUSP00000096690.5"; transcript_support_level "1"; mgi_id "MGI:1862037"; tag "basic"; ccdsid "CCDS38332.1"; havana_gene "OTTMUSG00000019699.1"; havana_transcript "OTTMUST00000002164.1";
chr2	HAVANA	exon	164829454	164829552	.	+	.	gene_id "ENSMUSG00000017740.18"; transcript_id "ENSMUST00000099092.8"; exon_number "30"; exon_id "ENSMUSE00001362328.2"; gene_type "protein_coding"; gene_name "Slc12a5"; transcript_type "protein_coding"; transcript_name "Slc12a5-201"; protein_id "ENSMUSP00000096690.5"; transcript_support_level "1"; mgi_id "MGI:1862037"; tag "basic"; ccdsid "CCDS38332.1"; havana_gene "OTTMUSG00000019699.1"; havana_transcript "OTTMUST00000002164.1";
chr2	HAVANA	CDS	164830450	164830569	.	+	.	gene_id "ENSMUSG00000017740.18"; transcript_id "ENSMUST00000099092.8"; exon_number "31"; exon_id "ENSMUSE00001363247.2"; gene_type "protein_coding"; gene_name "Slc12a5"; transcript_type "protein_coding"; transcript_name "Slc12a5-201"; protein_id "ENSMUSP00000096690.5"; transcript_support_level "1"; mgi_id "MGI:1862037"; tag "basic"; ccdsid "CCDS38332.1"; havana_gene "OTTMUSG00000019699.1"; havana_transcript "OTTMUST00000002164.1";
chr2	HAVANA	exon	164830450	164830569	.	+	.	gene_id "ENSMUSG00000017740.18"; transcript_id "ENSMUST00000099092.8"; exon_number "32"; exon_id "ENSMUSE00001363247.2"; gene_type "protein_coding"; gene_name "Slc12a5"; transcript_type "protein_coding"; transcript_name "Slc12a5-201"; protein_id "ENSMUSP00000096690.5"; transcript_support_level "1"; mgi_id "MGI:1862037"; tag "basic"; ccdsid "CCDS38332.1"; havana_gene "OTTMUSG00000019699.1"; havana_transcript "OTTMUST00000002164.1";
chr2	HAVANA	CDS	164830922	164831026	.	+	.	gene_id "ENSMUSG00000017740.18"; transcript_id "ENSMUST00000099092.8"; exon_number "33"; exon_id "ENSMUSE00001361374.2"; gene_type "protein_coding"; gene_name "Slc12a5"; transcript_type "protein_coding"; transcript_name "Slc12a5-201"; protein_id "ENSMUSP00000096690.5"; transcript_support_level "1"; mgi_id "MGI:1862037"; tag "basic"; ccdsid "CCDS38332.1"; havana_gene "OTTMUSG00000019699.1"; havana_transcript "OTTMUST00000002164.1";
chr2	HAVANA	exon	164830922	164831026	.	+	.	gene_id "ENSMUSG00000017740.18"; transcript_id "ENSMUST00000099092.8"; exon_number "34"; exon_id "ENSMUSE00001361374.2"; gene_type "protein_coding"; gene_name "Slc12a5"; transcript_type "protein_coding"; transcript_name "Slc12a5-201"; protein_id "ENSMUSP00000096690.5"; transcript_support_level "1"; mgi_id "MGI:1862037"; tag "basic"; ccdsid "CCDS38332.1"; havana_gene "OTTMUSG00000019699.1"; havana_transcript "OTTMUST00000002164.1";
chr2	HAVANA	CDS	164832164	164832332	.	+	.	gene_id "ENSMUSG00000017740.18"; transcript_id "ENSMUST00000099092.8"; exon_number "35"; exon_id "ENSMUSE00000987614.2"; gene_type "protein_coding"; gene_name "Slc12a5"; transcript_type "protein_coding"; transcript_name "Slc12a5-201"; protein_id "ENSMUSP00000096690.5"; transcript_support_level "1"; mgi_id "MGI:1862037"; tag "basic"; ccdsid "CCDS38332.1"; havana_gene "OTTMUSG00000019699.1"; havana_transcript "OTTMUST00000002164.1";
chr2	HAVANA	exon	164832164	164832332	.	+	.	gene_id "ENSMUSG00000017740.18"; transcript_id "ENSMUST00000099092.8"; exon_number "36"; exon_id "ENSMUSE00000987614.2"; gene_type "protein_coding"; gene_name "Slc12a5"; transcript_type "protein_coding"; transcript_name "Slc12a5-201"; protein_id "ENSMUSP00000096690.5"; transcript_support_level "1"; mgi_id "MGI:1862037"; tag "basic"; ccdsid "CCDS38332.1"; havana_gene "OTTMUSG00000019699.1"; havana_transcript "OTTMUST00000002164.1";
chr2	HAVANA	CDS	164834231	164834426	.	+	.	gene_id "ENSMUSG00000017740.18"; transcript_id "ENSMUST00000099092.8"; exon_number "37"; exon_id "ENSMUSE00000995024.2"; gene_type "protein_coding"; gene_name "Slc12a5"; transcript_type "protein_coding"; transcript_name "Slc12a5-201"; protein_id "ENSMUSP00000096690.5"; transcript_support_level "1"; mgi_id "MGI:1862037"; tag "basic"; ccdsid "CCDS38332.1"; havana_gene "OTTMUSG00000019699.1"; havana_transcript "OTTMUST00000002164.1";
chr2	HAVANA	exon	164834231	164834426	.	+	.	gene_id "ENSMUSG00000017740.18"; transcript_id "ENSMUST00000099092.8"; exon_number "38"; exon_id "ENSMUSE00000995024.2"; gene_type "protein_coding"; gene_name "Slc12a5"; transcript_type "protein_coding"; transcript_name "Slc12a5-201"; protein_id "ENSMUSP00000096690.5"; transcript_support_level "1"; mgi_id "MGI:1862037"; tag "basic"; ccdsid "CCDS38332.1"; havana_gene "OTTMUSG00000019699.1"; havana_transcript "OTTMUST00000002164.1";
chr2	HAVANA	CDS	164835560	164835729	.	+	.	gene_id "ENSMUSG00000017740.18"; transcript_id "ENSMUST00000099092.8"; exon_number "39"; exon_id "ENSMUSE00001014838.2"; gene_type "protein_coding"; gene_name "Slc12a5"; transcript_type "protein_coding"; transcript_name "Slc12a5-201"; protein_id "ENSMUSP00000096690.5"; transcript_support_level "1"; mgi_id "MGI:1862037"; tag "basic"; ccdsid "CCDS38332.1"; havana_gene "OTTMUSG00000019699.1"; havana_transcript "OTTMUST00000002164.1";
chr2	HAVANA	exon	164835560	164835729	.	+	.	gene_id "ENSMUSG00000017740.18"; transcript_id "ENSMUST00000099092.8"; exon_number "40"; exon_id "ENSMUSE00001014838.2"; gene_type "protein_coding"; gene_name "Slc12a5"; transcript_type "protein_coding"; transcript_name "Slc12a5-201"; protein_id "ENSMUSP00000096690.5"; transcript_support_level "1"; mgi_id "MGI:1862037"; tag "basic"; ccdsid "CCDS38332.1"; havana_gene "OTTMUSG00000019699.1"; havana_transcript "OTTMUST00000002164.1";
chr2	HAVANA	CDS	164835900	164836031	.	+	.	gene_id "ENSMUSG00000017740.18"; transcript_id "ENSMUST00000099092.8"; exon_number "41"; exon_id "ENSMUSE00001073561.2"; gene_type "protein_coding"; gene_name "Slc12a5"; transcript_type "protein_coding"; transcript_name "Slc12a5-201"; protein_id "ENSMUSP00000096690.5"; transcript_support_level "1"; mgi_id "MGI:1862037"; tag "basic"; ccdsid "CCDS38332.1"; havana_gene "OTTMUSG00000019699.1"; havana_transcript "OTTMUST00000002164.1";
chr2	HAVANA	exon	164835900	164836031	.	+	.	gene_id "ENSMUSG00000017740.18"; transcript_id "ENSMUST00000099092.8"; exon_number "42"; exon_id "ENSMUSE00001073561.2"; gene_type "protein_coding"; gene_name "Slc12a5"; transcript_type "protein_coding"; transcript_name "Slc12a5-201"; protein_id "ENSMUSP00000096690.5"; transcript_support_level "1"; mgi_id "MGI:1862037"; tag "basic"; ccdsid "CCDS38332.1"; havana_gene "OTTMUSG00000019699.1"; havana_transcript "OTTMUST00000002164.1";
chr2	HAVANA	CDS	164836850	164836957	.	+	.	gene_id "ENSMUSG00000017740.18"; transcript_id "ENSMUST00000099092.8"; exon_number "43"; exon_id "ENSMUSE00000171801.2"; gene_type "protein_coding"; gene_name "Slc12a5"; transcript_type "protein_coding"; transcript_name "Slc12a5-201"; protein_id "ENSMUSP00000096690.5"; transcript_support_level "1"; mgi_id "MGI:1862037"; tag "basic"; ccdsid "CCDS38332.1"; havana_gene "OTTMUSG00000019699.1"; havana_transcript "OTTMUST00000002164.1";
chr2	HAVANA	exon	164836850	164836957	.	+	.	gene_id "ENSMUSG00000017740.18"; transcript_id "ENSMUST00000099092.8"; exon_number "44"; exon_id "ENSMUSE00000171801.2"; gene_type "protein_coding"; gene_name "Slc12a5"; transcript_type "protein_coding"; transcript_name "Slc12a5-201"; protein_id "ENSMUSP00000096690.5"; transcript_support_level "1"; mgi_id "MGI:1862037"; tag "basic"; ccdsid "CCDS38332.1"; havana_gene "OTTMUSG00000019699.1"; havana_transcript "OTTMUST00000002164.1";
chr2	HAVANA	CDS	164838027	164838149	.	+	.	gene_id "ENSMUSG00000017740.18"; transcript_id "ENSMUST00000099092.8"; exon_number "45"; exon_id "ENSMUSE00000171795.3"; gene_type "protein_coding"; gene_name "Slc12a5"; transcript_type "protein_coding"; transcript_name "Slc12a5-201"; protein_id "ENSMUSP00000096690.5"; transcript_support_level "1"; mgi_id "MGI:1862037"; tag "basic"; ccdsid "CCDS38332.1"; havana_gene "OTTMUSG00000019699.1"; havana_transcript "OTTMUST00000002164.1";
chr2	HAVANA	exon	164838027	164838149	.	+	.	gene_id "ENSMUSG00000017740.18"; transcript_id "ENSMUST00000099092.8"; exon_number "46"; exon_id "ENSMUSE00000171795.3"; gene_type "protein_coding"; gene_name "Slc12a5"; transcript_type "protein_coding"; transcript_name "Slc12a5-201"; protein_id "ENSMUSP00000096690.5"; transcript_support_level "1"; mgi_id "MGI:1862037"; tag "basic"; ccdsid "CCDS38332.1"; havana_gene "OTTMUSG00000019699.1"; havana_transcript "OTTMUST00000002164.1";
chr2	HAVANA	CDS	164838242	164838438	.	+	.	gene_id "ENSMUSG00000017740.18"; transcript_id "ENSMUST00000099092.8"; exon_number "47"; exon_id "ENSMUSE00000382763.4"; gene_type "protein_coding"; gene_name "Slc12a5"; transcript_type "protein_coding"; transcript_name "Slc12a5-201"; protein_id "ENSMUSP00000096690.5"; transcript_support_level "1"; mgi_id "MGI:1862037"; tag "basic"; ccdsid "CCDS38332.1"; havana_gene "OTTMUSG00000019699.1"; havana_transcript "OTTMUST00000002164.1";
chr2	HAVANA	exon	164838242	164838438	.	+	.	gene_id "ENSMUSG00000017740.18"; transcript_id "ENSMUST00000099092.8"; exon_number "48"; exon_id "ENSMUSE00000382763.4"; gene_type "protein_coding"; gene_name "Slc12a5"; transcript_type "protein_coding"; transcript_name "Slc12a5-201"; protein_id "ENSMUSP00000096690.5"; transcript_support_level "1"; mgi_id "MGI:1862037"; tag "basic"; ccdsid "CCDS38332.1"; havana_gene "OTTMUSG00000019699.1"; havana_transcript "OTTMUST00000002164.1";
chr2	HAVANA	CDS	164838784	164838798	.	+	.	gene_id "ENSMUSG00000017740.18"; transcript_id "ENSMUST00000099092.8"; exon_number "49"; exon_id "ENSMUSE00001468791.2"; gene_type "protein_coding"; gene_name "Slc12a5"; transcript_type "protein_coding"; transcript_name "Slc12a5-201"; protein_id "ENSMUSP00000096690.5"; transcript_support_level "1"; mgi_id "MGI:1862037"; tag "basic"; ccdsid "CCDS38332.1"; havana_gene "OTTMUSG00000019699.1"; havana_transcript "OTTMUST00000002164.1";
chr2	HAVANA	exon	164838784	164838798	.	+	.	gene_id "ENSMUSG00000017740.18"; transcript_id "ENSMUST00000099092.8"; exon_number "50"; exon_id "ENSMUSE00001468791.2"; gene_type "protein_coding"; gene_name "Slc12a5"; transcript_type "protein_coding"; transcript_name "Slc12a5-201"; protein_id "ENSMUSP00000096690.5"; transcript_support_level "1"; mgi_id "MGI:1862037"; tag "basic"; ccdsid "CCDS38332.1"; havana_gene "OTTMUSG00000019699.1"; havana_transcript "OTTMUST00000002164.1";
chr2	HAVANA	CDS	164839030	164839163	.	+	.	gene_id "ENSMUSG00000017740.18"; transcript_id "ENSMUST00000099092.8"; exon_number "51"; exon_id "ENSMUSE00000364355.2"; gene_type "protein_coding"; gene_name "Slc12a5"; transcript_type "protein_coding"; transcript_name "Slc12a5-201"; protein_id "ENSMUSP00000096690.5"; transcript_support_level "1"; mgi_id "MGI:1862037"; tag "basic"; ccdsid "CCDS38332.1"; havana_gene "OTTMUSG00000019699.1"; havana_transcript "OTTMUST00000002164.1";
chr2	HAVANA	exon	164839030	164839163	.	+	.	gene_id "ENSMUSG00000017740.18"; transcript_id "ENSMUST00000099092.8"; exon_number "52"; exon_id "ENSMUSE00000364355.2"; gene_type "protein_coding"; gene_name "Slc12a5"; transcript_type "protein_coding"; transcript_name "Slc12a5-201"; protein_id "ENSMUSP00000096690.5"; transcript_support_level "1"; mgi_id "MGI:1862037"; tag "basic"; ccdsid "CCDS38332.1"; havana_gene "OTTMUSG00000019699.1"; havana_transcript "OTTMUST00000002164.1";
chr2	HAVANA	CDS	164839300	164839388	.	+	.	gene_id "ENSMUSG00000017740.18"; transcript_id "ENSMUST00000099092.8"; exon_number "53"; exon_id "8284";
chr2	HAVANA	exon	164839300	164841651	.	+	.	gene_id "ENSMUSG00000017740.18"; transcript_id "ENSMUST00000099092.8"; exon_number "54"; exon_id "ENSMUSE00001242948.3"; gene_type "protein_coding"; gene_name "Slc12a5"; transcript_type "protein_coding"; transcript_name "Slc12a5-201"; protein_id "ENSMUSP00000096690.5"; transcript_support_level "1"; mgi_id "MGI:1862037"; tag "basic"; ccdsid "CCDS38332.1"; havana_gene "OTTMUSG00000019699.1"; havana_transcript "OTTMUST00000002164.1";
chr2	HAVANA	stop_codon	164839389	164839391	.	+	.	gene_id "ENSMUSG00000017740.18"; transcript_id "ENSMUST00000099092.8"; exon_number "55"; exon_id "8285";
chr2	HAVANA	UTR	164839389	164841651	.	+	.	gene_id "ENSMUSG00000017740.18"; transcript_id "ENSMUST00000099092.8"; exon_number "56"; exon_id "8286";
chr2	HAVANA	transcript	164802766	164841642	.	+	.	gene_id "ENSMUSG00000017740.18"; transcript_id "ENSMUST00000202223.4"; exons "25"; gene_type "protein_coding"; gene_name "Slc12a5"; transcript_type "protein_coding"; transcript_name "Slc12a5-207"; protein_id "ENSMUSP00000143870.2"; transcript_support_level "1"; mgi_id "MGI:1862037"; tag "basic"; havana_gene "OTTMUSG00000019699.1"; havana_transcript "OTTMUST00000137767.1";
chr2	HAVANA	UTR	164802766	164802802	.	+	.	gene_id "ENSMUSG00000017740.18"; transcript_id "ENSMUST00000202223.4"; exon_number "1"; exon_id "8287";
chr2	HAVANA	exon	164802766	164802923	.	+	.	gene_id "ENSMUSG00000017740.18"; transcript_id "ENSMUST00000202223.4"; exon_number "2"; exon_id "ENSMUSE00001361699.2"; gene_type "protein_coding"; gene_name "Slc12a5"; transcript_type "protein_coding"; transcript_name "Slc12a5-207"; protein_id "ENSMUSP00000143870.2"; transcript_support_level "1"; mgi_id "MGI:1862037"; tag "basic"; havana_gene "OTTMUSG00000019699.1"; havana_transcript "OTTMUST00000137767.1";
chr2	HAVANA	start_codon	164802803	164802805	.	+	.	gene_id "ENSMUSG00000017740.18"; transcript_id "ENSMUST00000202223.4"; exon_number "3"; exon_id "8288";
chr2	HAVANA	CDS	164802803	164802923	.	+	.	gene_id "ENSMUSG00000017740.18"; transcript_id "ENSMUST00000202223.4"; exon_number "4"; exon_id "8289";
chr2	HAVANA	CDS	164815607	164815701	.	+	.	gene_id "ENSMUSG00000017740.18"; transcript_id "ENSMUST00000202223.4"; exon_number "5"; exon_id "ENSMUSE00001067698.2"; gene_type "protein_coding"; gene_name "Slc12a5"; transcript_type "protein_coding"; transcript_name "Slc12a5-207"; protein_id "ENSMUSP00000143870.2"; transcript_support_level "1"; mgi_id "MGI:1862037"; tag "basic"; havana_gene "OTTMUSG00000019699.1"; havana_transcript "OTTMUST00000137767.1";
chr2	HAVANA	exon	164815607	164815701	.	+	.	gene_id "ENSMUSG00000017740.18"; transcript_id "ENSMUST00000202223.4"; exon_number "6"; exon_id "ENSMUSE00001067698.2"; gene_type "protein_coding"; gene_name "Slc12a5"; transcript_type "protein_coding"; transcript_name "Slc12a5-207"; protein_id "ENSMUSP00000143870.2"; transcript_support_level "1"; mgi_id "MGI:1862037"; tag "basic"; havana_gene "OTTMUSG00000019699.1"; havana_transcript "OTTMUST00000137767.1";
chr2	HAVANA	CDS	164816368	164816499	.	+	.	gene_id "ENSMUSG00000017740.18"; transcript_id "ENSMUST00000202223.4"; exon_number "7"; exon_id "ENSMUSE00001077544.2"; gene_type "protein_coding"; gene_name "Slc12a5"; transcript_type "protein_coding"; transcript_name "Slc12a5-207"; protein_id "ENSMUSP00000143870.2"; transcript_support_level "1"; mgi_id "MGI:1862037"; tag "basic"; havana_gene "OTTMUSG00000019699.1"; havana_transcript "OTTMUST00000137767.1";
chr2	HAVANA	exon	164816368	164816499	.	+	.	gene_id "ENSMUSG00000017740.18"; transcript_id "ENSMUST00000202223.4"; exon_number "8"; exon_id "ENSMUSE00001077544.2"; gene_type "protein_coding"; gene_name "Slc12a5"; transcript_type "protein_coding"; transcript_name "Slc12a5-207"; protein_id "ENSMUSP00000143870.2"; transcript_support_level "1"; mgi_id "MGI:1862037"; tag "basic"; havana_gene "OTTMUSG00000019699.1"; havana_transcript "OTTMUST00000137767.1";
chr2	HAVANA	CDS	164816827	164816973	.	+	.	gene_id "ENSMUSG00000017740.18"; transcript_id "ENSMUST00000202223.4"; exon_number "9"; exon_id "ENSMUSE00000984384.2"; gene_type "protein_coding"; gene_name "Slc12a5"; transcript_type "protein_coding"; transcript_name "Slc12a5-207"; protein_id "ENSMUSP00000143870.2"; transcript_support_level "1"; mgi_id "MGI:1862037"; tag "basic"; havana_gene "OTTMUSG00000019699.1"; havana_transcript "OTTMUST00000137767.1";
chr2	HAVANA	exon	164816827	164816973	.	+	.	gene_id "ENSMUSG00000017740.18"; transcript_id "ENSMUST00000202223.4"; exon_number "10"; exon_id "ENSMUSE00000984384.2"; gene_type "protein_coding"; gene_name "Slc12a5"; transcript_type "protein_coding"; transcript_name "Slc12a5-207"; protein_id "ENSMUSP00000143870.2"; transcript_support_level "1"; mgi_id "MGI:1862037"; tag "basic"; havana_gene "OTTMUSG00000019699.1"; havana_transcript "OTTMUST00000137767.1";
chr2	HAVANA	CDS	164817804	164817858	.	+	.	gene_id "ENSMUSG00000017740.18"; transcript_id "ENSMUST00000202223.4"; exon_number "11"; exon_id "ENSMUSE00001053031.2"; gene_type "protein_coding"; gene_name "Slc12a5"; transcript_type "protein_coding"; transcript_name "Slc12a5-207"; protein_id "ENSMUSP00000143870.2"; transcript_support_level "1"; mgi_id "MGI:1862037"; tag "basic"; havana_gene "OTTMUSG00000019699.1"; havana_transcript "OTTMUST00000137767.1";
chr2	HAVANA	exon	164817804	164817858	.	+	.	gene_id "ENSMUSG00000017740.18"; transcript_id "ENSMUST00000202223.4"; exon_number "12"; exon_id "ENSMUSE00001053031.2"; gene_type "protein_coding"; gene_name "Slc12a5"; transcript_type "protein_coding"; transcript_name "Slc12a5-207"; protein_id "ENSMUSP00000143870.2"; transcript_support_level "1"; mgi_id "MGI:1862037"; tag "basic"; havana_gene "OTTMUSG00000019699.1"; havana_transcript "OTTMUST00000137767.1";
chr2	HAVANA	CDS	164818353	164818483	.	+	.	gene_id "ENSMUSG00000017740.18"; transcript_id "ENSMUST00000202223.4"; exon_number "13"; exon_id "ENSMUSE00001002660.2"; gene_type "protein_coding"; gene_name "Slc12a5"; transcript_type "protein_coding"; transcript_name "Slc12a5-207"; protein_id "ENSMUSP00000143870.2"; transcript_support_level "1"; mgi_id "MGI:1862037"; tag "basic"; havana_gene "OTTMUSG00000019699.1"; havana_transcript "OTTMUST00000137767.1";
chr2	HAVANA	exon	164818353	164818483	.	+	.	gene_id "ENSMUSG00000017740.18"; transcript_id "ENSMUST00000202223.4"; exon_number "14"; exon_id "ENSMUSE00001002660.2"; gene_type "protein_coding"; gene_name "Slc12a5"; transcript_type "protein_coding"; transcript_name "Slc12a5-207"; protein_id "ENSMUSP00000143870.2"; transcript_support_level "1"; mgi_id "MGI:1862037"; tag "basic"; havana_gene "OTTMUSG00000019699.1"; havana_transcript "OTTMUST00000137767.1";
chr2	HAVANA	CDS	164821199	164821440	.	+	.	gene_id "ENSMUSG00000017740.18"; transcript_id "ENSMUST00000202223.4"; exon_number "15"; exon_id "ENSMUSE00001040375.2"; gene_type "protein_coding"; gene_name "Slc12a5"; transcript_type "protein_coding"; transcript_name "Slc12a5-207"; protein_id "ENSMUSP00000143870.2"; transcript_support_level "1"; mgi_id "MGI:1862037"; tag "basic"; havana_gene "OTTMUSG00000019699.1"; havana_transcript "OTTMUST00000137767.1";
chr2	HAVANA	exon	164821199	164821440	.	+	.	gene_id "ENSMUSG00000017740.18"; transcript_id "ENSMUST00000202223.4"; exon_number "16"; exon_id "ENSMUSE00001040375.2"; gene_type "protein_coding"; gene_name "Slc12a5"; transcript_type "protein_coding"; transcript_name "Slc12a5-207"; protein_id "ENSMUSP00000143870.2"; transcript_support_level "1"; mgi_id "MGI:1862037"; tag "basic"; havana_gene "OTTMUSG00000019699.1"; havana_transcript "OTTMUST00000137767.1";
chr2	HAVANA	CDS	164822075	164822286	.	+	.	gene_id "ENSMUSG00000017740.18"; transcript_id "ENSMUST00000202223.4"; exon_number "17"; exon_id "ENSMUSE00001045797.2"; gene_type "protein_coding"; gene_name "Slc12a5"; transcript_type "protein_coding"; transcript_name "Slc12a5-207"; protein_id "ENSMUSP00000143870.2"; transcript_support_level "1"; mgi_id "MGI:1862037"; tag "basic"; havana_gene "OTTMUSG00000019699.1"; havana_transcript "OTTMUST00000137767.1";
chr2	HAVANA	exon	164822075	164822286	.	+	.	gene_id "ENSMUSG00000017740.18"; transcript_id "ENSMUST00000202223.4"; exon_number "18"; exon_id "ENSMUSE00001045797.2"; gene_type "protein_coding"; gene_name "Slc12a5"; transcript_type "protein_coding"; transcript_name "Slc12a5-207"; protein_id "ENSMUSP00000143870.2"; transcript_support_level "1"; mgi_id "MGI:1862037"; tag "basic"; havana_gene "OTTMUSG00000019699.1"; havana_transcript "OTTMUST00000137767.1";
chr2	HAVANA	CDS	164824732	164824902	.	+	.	gene_id "ENSMUSG00000017740.18"; transcript_id "ENSMUST00000202223.4"; exon_number "19"; exon_id "ENSMUSE00001092650.2"; gene_type "protein_coding"; gene_name "Slc12a5"; transcript_type "protein_coding"; transcript_name "Slc12a5-207"; protein_id "ENSMUSP00000143870.2"; transcript_support_level "1"; mgi_id "MGI:1862037"; tag "basic"; havana_gene "OTTMUSG00000019699.1"; havana_transcript "OTTMUST00000137767.1";
chr2	HAVANA	exon	164824732	164824902	.	+	.	gene_id "ENSMUSG00000017740.18"; transcript_id "ENSMUST00000202223.4"; exon_number "20"; exon_id "ENSMUSE00001092650.2"; gene_type "protein_coding"; gene_name "Slc12a5"; transcript_type "protein_coding"; transcript_name "Slc12a5-207"; protein_id "ENSMUSP00000143870.2"; transcript_support_level "1"; mgi_id "MGI:1862037"; tag "basic"; havana_gene "OTTMUSG00000019699.1"; havana_transcript "OTTMUST00000137767.1";
chr2	HAVANA	CDS	164825126	164825224	.	+	.	gene_id "ENSMUSG00000017740.18"; transcript_id "ENSMUST00000202223.4"; exon_number "21"; exon_id "ENSMUSE00001262013.2"; gene_type "protein_coding"; gene_name "Slc12a5"; transcript_type "protein_coding"; transcript_name "Slc12a5-207"; protein_id "ENSMUSP00000143870.2"; transcript_support_level "1"; mgi_id "MGI:1862037"; tag "basic"; havana_gene "OTTMUSG00000019699.1"; havana_transcript "OTTMUST00000137767.1";
chr2	HAVANA	exon	164825126	164825224	.	+	.	gene_id "ENSMUSG00000017740.18"; transcript_id "ENSMUST00000202223.4"; exon_number "22"; exon_id "ENSMUSE00001262013.2"; gene_type "protein_coding"; gene_name "Slc12a5"; transcript_type "protein_coding"; transcript_name "Slc12a5-207"; protein_id "ENSMUSP00000143870.2"; transcript_support_level "1"; mgi_id "MGI:1862037"; tag "basic"; havana_gene "OTTMUSG00000019699.1"; havana_transcript "OTTMUST00000137767.1";
chr2	HAVANA	CDS	164825424	164825481	.	+	.	gene_id "ENSMUSG00000017740.18"; transcript_id "ENSMUST00000202223.4"; exon_number "23"; exon_id "ENSMUSE00001231535.2"; gene_type "protein_coding"; gene_name "Slc12a5"; transcript_type "protein_coding"; transcript_name "Slc12a5-207"; protein_id "ENSMUSP00000143870.2"; transcript_support_level "1"; mgi_id "MGI:1862037"; tag "basic"; havana_gene "OTTMUSG00000019699.1"; havana_transcript "OTTMUST00000137767.1";
chr2	HAVANA	exon	164825424	164825481	.	+	.	gene_id "ENSMUSG00000017740.18"; transcript_id "ENSMUST00000202223.4"; exon_number "24"; exon_id "ENSMUSE00001231535.2"; gene_type "protein_coding"; gene_name "Slc12a5"; transcript_type "protein_coding"; transcript_name "Slc12a5-207"; protein_id "ENSMUSP00000143870.2"; transcript_support_level "1"; mgi_id "MGI:1862037"; tag "basic"; havana_gene "OTTMUSG00000019699.1"; havana_transcript "OTTMUST00000137767.1";
chr2	HAVANA	CDS	164828525	164828699	.	+	.	gene_id "ENSMUSG00000017740.18"; transcript_id "ENSMUST00000202223.4"; exon_number "25"; exon_id "ENSMUSE00000990755.2"; gene_type "protein_coding"; gene_name "Slc12a5"; transcript_type "protein_coding"; transcript_name "Slc12a5-207"; protein_id "ENSMUSP00000143870.2"; transcript_support_level "1"; mgi_id "MGI:1862037"; tag "basic"; havana_gene "OTTMUSG00000019699.1"; havana_transcript "OTTMUST00000137767.1";
chr2	HAVANA	exon	164828525	164828699	.	+	.	gene_id "ENSMUSG00000017740.18"; transcript_id "ENSMUST00000202223.4"; exon_number "26"; exon_id "ENSMUSE00000990755.2"; gene_type "protein_coding"; gene_name "Slc12a5"; transcript_type "protein_coding"; transcript_name "Slc12a5-207"; protein_id "ENSMUSP00000143870.2"; transcript_support_level "1"; mgi_id "MGI:1862037"; tag "basic"; havana_gene "OTTMUSG00000019699.1"; havana_transcript "OTTMUST00000137767.1";
chr2	HAVANA	CDS	164829031	164829149	.	+	.	gene_id "ENSMUSG00000017740.18"; transcript_id "ENSMUST00000202223.4"; exon_number "27"; exon_id "ENSMUSE00001363292.2"; gene_type "protein_coding"; gene_name "Slc12a5"; transcript_type "protein_coding"; transcript_name "Slc12a5-207"; protein_id "ENSMUSP00000143870.2"; transcript_support_level "1"; mgi_id "MGI:1862037"; tag "basic"; havana_gene "OTTMUSG00000019699.1"; havana_transcript "OTTMUST00000137767.1";
chr2	HAVANA	exon	164829031	164829149	.	+	.	gene_id "ENSMUSG00000017740.18"; transcript_id "ENSMUST00000202223.4"; exon_number "28"; exon_id "ENSMUSE00001363292.2"; gene_type "protein_coding"; gene_name "Slc12a5"; transcript_type "protein_coding"; transcript_name "Slc12a5-207"; protein_id "ENSMUSP00000143870.2"; transcript_support_level "1"; mgi_id "MGI:1862037"; tag "basic"; havana_gene "OTTMUSG00000019699.1"; havana_transcript "OTTMUST00000137767.1";
chr2	HAVANA	CDS	164829454	164829552	.	+	.	gene_id "ENSMUSG00000017740.18"; transcript_id "ENSMUST00000202223.4"; exon_number "29"; exon_id "ENSMUSE00001362328.2"; gene_type "protein_coding"; gene_name "Slc12a5"; transcript_type "protein_coding"; transcript_name "Slc12a5-207"; protein_id "ENSMUSP00000143870.2"; transcript_support_level "1"; mgi_id "MGI:1862037"; tag "basic"; havana_gene "OTTMUSG00000019699.1"; havana_transcript "OTTMUST00000137767.1";
chr2	HAVANA	exon	164829454	164829552	.	+	.	gene_id "ENSMUSG00000017740.18"; transcript_id "ENSMUST00000202223.4"; exon_number "30"; exon_id "ENSMUSE00001362328.2"; gene_type "protein_coding"; gene_name "Slc12a5"; transcript_type "protein_coding"; transcript_name "Slc12a5-207"; protein_id "ENSMUSP00000143870.2"; transcript_support_level "1"; mgi_id "MGI:1862037"; tag "basic"; havana_gene "OTTMUSG00000019699.1"; havana_transcript "OTTMUST00000137767.1";
chr2	HAVANA	CDS	164830450	164830569	.	+	.	gene_id "ENSMUSG00000017740.18"; transcript_id "ENSMUST00000202223.4"; exon_number "31"; exon_id "ENSMUSE00001363247.2"; gene_type "protein_coding"; gene_name "Slc12a5"; transcript_type "protein_coding"; transcript_name "Slc12a5-207"; protein_id "ENSMUSP00000143870.2"; transcript_support_level "1"; mgi_id "MGI:1862037"; tag "basic"; havana_gene "OTTMUSG00000019699.1"; havana_transcript "OTTMUST00000137767.1";
chr2	HAVANA	exon	164830450	164830569	.	+	.	gene_id "ENSMUSG00000017740.18"; transcript_id "ENSMUST00000202223.4"; exon_number "32"; exon_id "ENSMUSE00001363247.2"; gene_type "protein_coding"; gene_name "Slc12a5"; transcript_type "protein_coding"; transcript_name "Slc12a5-207"; protein_id "ENSMUSP00000143870.2"; transcript_support_level "1"; mgi_id "MGI:1862037"; tag "basic"; havana_gene "OTTMUSG00000019699.1"; havana_transcript "OTTMUST00000137767.1";
chr2	HAVANA	CDS	164830922	164831026	.	+	.	gene_id "ENSMUSG00000017740.18"; transcript_id "ENSMUST00000202223.4"; exon_number "33"; exon_id "ENSMUSE00001361374.2"; gene_type "protein_coding"; gene_name "Slc12a5"; transcript_type "protein_coding"; transcript_name "Slc12a5-207"; protein_id "ENSMUSP00000143870.2"; transcript_support_level "1"; mgi_id "MGI:1862037"; tag "basic"; havana_gene "OTTMUSG00000019699.1"; havana_transcript "OTTMUST00000137767.1";
chr2	HAVANA	exon	164830922	164831026	.	+	.	gene_id "ENSMUSG00000017740.18"; transcript_id "ENSMUST00000202223.4"; exon_number "34"; exon_id "ENSMUSE00001361374.2"; gene_type "protein_coding"; gene_name "Slc12a5"; transcript_type "protein_coding"; transcript_name "Slc12a5-207"; protein_id "ENSMUSP00000143870.2"; transcript_support_level "1"; mgi_id "MGI:1862037"; tag "basic"; havana_gene "OTTMUSG00000019699.1"; havana_transcript "OTTMUST00000137767.1";
chr2	HAVANA	CDS	164832164	164832332	.	+	.	gene_id "ENSMUSG00000017740.18"; transcript_id "ENSMUST00000202223.4"; exon_number "35"; exon_id "ENSMUSE00000987614.2"; gene_type "protein_coding"; gene_name "Slc12a5"; transcript_type "protein_coding"; transcript_name "Slc12a5-207"; protein_id "ENSMUSP00000143870.2"; transcript_support_level "1"; mgi_id "MGI:1862037"; tag "basic"; havana_gene "OTTMUSG00000019699.1"; havana_transcript "OTTMUST00000137767.1";
chr2	HAVANA	exon	164832164	164832332	.	+	.	gene_id "ENSMUSG00000017740.18"; transcript_id "ENSMUST00000202223.4"; exon_number "36"; exon_id "ENSMUSE00000987614.2"; gene_type "protein_coding"; gene_name "Slc12a5"; transcript_type "protein_coding"; transcript_name "Slc12a5-207"; protein_id "ENSMUSP00000143870.2"; transcript_support_level "1"; mgi_id "MGI:1862037"; tag "basic"; havana_gene "OTTMUSG00000019699.1"; havana_transcript "OTTMUST00000137767.1";
chr2	HAVANA	CDS	164834231	164834426	.	+	.	gene_id "ENSMUSG00000017740.18"; transcript_id "ENSMUST00000202223.4"; exon_number "37"; exon_id "ENSMUSE00000995024.2"; gene_type "protein_coding"; gene_name "Slc12a5"; transcript_type "protein_coding"; transcript_name "Slc12a5-207"; protein_id "ENSMUSP00000143870.2"; transcript_support_level "1"; mgi_id "MGI:1862037"; tag "basic"; havana_gene "OTTMUSG00000019699.1"; havana_transcript "OTTMUST00000137767.1";
chr2	HAVANA	exon	164834231	164834426	.	+	.	gene_id "ENSMUSG00000017740.18"; transcript_id "ENSMUST00000202223.4"; exon_number "38"; exon_id "ENSMUSE00000995024.2"; gene_type "protein_coding"; gene_name "Slc12a5"; transcript_type "protein_coding"; transcript_name "Slc12a5-207"; protein_id "ENSMUSP00000143870.2"; transcript_support_level "1"; mgi_id "MGI:1862037"; tag "basic"; havana_gene "OTTMUSG00000019699.1"; havana_transcript "OTTMUST00000137767.1";
chr2	HAVANA	CDS	164835560	164835729	.	+	.	gene_id "ENSMUSG00000017740.18"; transcript_id "ENSMUST00000202223.4"; exon_number "39"; exon_id "ENSMUSE00001014838.2"; gene_type "protein_coding"; gene_name "Slc12a5"; transcript_type "protein_coding"; transcript_name "Slc12a5-207"; protein_id "ENSMUSP00000143870.2"; transcript_support_level "1"; mgi_id "MGI:1862037"; tag "basic"; havana_gene "OTTMUSG00000019699.1"; havana_transcript "OTTMUST00000137767.1";
chr2	HAVANA	exon	164835560	164835729	.	+	.	gene_id "ENSMUSG00000017740.18"; transcript_id "ENSMUST00000202223.4"; exon_number "40"; exon_id "ENSMUSE00001014838.2"; gene_type "protein_coding"; gene_name "Slc12a5"; transcript_type "protein_coding"; transcript_name "Slc12a5-207"; protein_id "ENSMUSP00000143870.2"; transcript_support_level "1"; mgi_id "MGI:1862037"; tag "basic"; havana_gene "OTTMUSG00000019699.1"; havana_transcript "OTTMUST00000137767.1";
chr2	HAVANA	CDS	164835900	164836031	.	+	.	gene_id "ENSMUSG00000017740.18"; transcript_id "ENSMUST00000202223.4"; exon_number "41"; exon_id "ENSMUSE00001073561.2"; gene_type "protein_coding"; gene_name "Slc12a5"; transcript_type "protein_coding"; transcript_name "Slc12a5-207"; protein_id "ENSMUSP00000143870.2"; transcript_support_level "1"; mgi_id "MGI:1862037"; tag "basic"; havana_gene "OTTMUSG00000019699.1"; havana_transcript "OTTMUST00000137767.1";
chr2	HAVANA	exon	164835900	164836031	.	+	.	gene_id "ENSMUSG00000017740.18"; transcript_id "ENSMUST00000202223.4"; exon_number "42"; exon_id "ENSMUSE00001073561.2"; gene_type "protein_coding"; gene_name "Slc12a5"; transcript_type "protein_coding"; transcript_name "Slc12a5-207"; protein_id "ENSMUSP00000143870.2"; transcript_support_level "1"; mgi_id "MGI:1862037"; tag "basic"; havana_gene "OTTMUSG00000019699.1"; havana_transcript "OTTMUST00000137767.1";
chr2	HAVANA	CDS	164836850	164836957	.	+	.	gene_id "ENSMUSG00000017740.18"; transcript_id "ENSMUST00000202223.4"; exon_number "43"; exon_id "ENSMUSE00000171801.2"; gene_type "protein_coding"; gene_name "Slc12a5"; transcript_type "protein_coding"; transcript_name "Slc12a5-207"; protein_id "ENSMUSP00000143870.2"; transcript_support_level "1"; mgi_id "MGI:1862037"; tag "basic"; havana_gene "OTTMUSG00000019699.1"; havana_transcript "OTTMUST00000137767.1";
chr2	HAVANA	exon	164836850	164836957	.	+	.	gene_id "ENSMUSG00000017740.18"; transcript_id "ENSMUST00000202223.4"; exon_number "44"; exon_id "ENSMUSE00000171801.2"; gene_type "protein_coding"; gene_name "Slc12a5"; transcript_type "protein_coding"; transcript_name "Slc12a5-207"; protein_id "ENSMUSP00000143870.2"; transcript_support_level "1"; mgi_id "MGI:1862037"; tag "basic"; havana_gene "OTTMUSG00000019699.1"; havana_transcript "OTTMUST00000137767.1";
chr2	HAVANA	CDS	164838027	164838149	.	+	.	gene_id "ENSMUSG00000017740.18"; transcript_id "ENSMUST00000202223.4"; exon_number "45"; exon_id "ENSMUSE00000171795.3"; gene_type "protein_coding"; gene_name "Slc12a5"; transcript_type "protein_coding"; transcript_name "Slc12a5-207"; protein_id "ENSMUSP00000143870.2"; transcript_support_level "1"; mgi_id "MGI:1862037"; tag "basic"; havana_gene "OTTMUSG00000019699.1"; havana_transcript "OTTMUST00000137767.1";
chr2	HAVANA	exon	164838027	164838149	.	+	.	gene_id "ENSMUSG00000017740.18"; transcript_id "ENSMUST00000202223.4"; exon_number "46"; exon_id "ENSMUSE00000171795.3"; gene_type "protein_coding"; gene_name "Slc12a5"; transcript_type "protein_coding"; transcript_name "Slc12a5-207"; protein_id "ENSMUSP00000143870.2"; transcript_support_level "1"; mgi_id "MGI:1862037"; tag "basic"; havana_gene "OTTMUSG00000019699.1"; havana_transcript "OTTMUST00000137767.1";
chr2	HAVANA	CDS	164838242	164838438	.	+	.	gene_id "ENSMUSG00000017740.18"; transcript_id "ENSMUST00000202223.4"; exon_number "47"; exon_id "ENSMUSE00000382763.4"; gene_type "protein_coding"; gene_name "Slc12a5"; transcript_type "protein_coding"; transcript_name "Slc12a5-207"; protein_id "ENSMUSP00000143870.2"; transcript_support_level "1"; mgi_id "MGI:1862037"; tag "basic"; havana_gene "OTTMUSG00000019699.1"; havana_transcript "OTTMUST00000137767.1";
chr2	HAVANA	exon	164838242	164838438	.	+	.	gene_id "ENSMUSG00000017740.18"; transcript_id "ENSMUST00000202223.4"; exon_number "48"; exon_id "ENSMUSE00000382763.4"; gene_type "protein_coding"; gene_name "Slc12a5"; transcript_type "protein_coding"; transcript_name "Slc12a5-207"; protein_id "ENSMUSP00000143870.2"; transcript_support_level "1"; mgi_id "MGI:1862037"; tag "basic"; havana_gene "OTTMUSG00000019699.1"; havana_transcript "OTTMUST00000137767.1";
chr2	HAVANA	CDS	164839030	164839163	.	+	.	gene_id "ENSMUSG00000017740.18"; transcript_id "ENSMUST00000202223.4"; exon_number "49"; exon_id "ENSMUSE00000364355.2"; gene_type "protein_coding"; gene_name "Slc12a5"; transcript_type "protein_coding"; transcript_name "Slc12a5-207"; protein_id "ENSMUSP00000143870.2"; transcript_support_level "1"; mgi_id "MGI:1862037"; tag "basic"; havana_gene "OTTMUSG00000019699.1"; havana_transcript "OTTMUST00000137767.1";
chr2	HAVANA	exon	164839030	164839163	.	+	.	gene_id "ENSMUSG00000017740.18"; transcript_id "ENSMUST00000202223.4"; exon_number "50"; exon_id "ENSMUSE00000364355.2"; gene_type "protein_coding"; gene_name "Slc12a5"; transcript_type "protein_coding"; transcript_name "Slc12a5-207"; protein_id "ENSMUSP00000143870.2"; transcript_support_level "1"; mgi_id "MGI:1862037"; tag "basic"; havana_gene "OTTMUSG00000019699.1"; havana_transcript "OTTMUST00000137767.1";
chr2	HAVANA	CDS	164839300	164839388	.	+	.	gene_id "ENSMUSG00000017740.18"; transcript_id "ENSMUST00000202223.4"; exon_number "51"; exon_id "chr2.8284";
chr2	HAVANA	exon	164839300	164841642	.	+	.	gene_id "ENSMUSG00000017740.18"; transcript_id "ENSMUST00000202223.4"; exon_number "52"; exon_id "ENSMUSE00001279392.3"; gene_type "protein_coding"; gene_name "Slc12a5"; transcript_type "protein_coding"; transcript_name "Slc12a5-207"; protein_id "ENSMUSP00000143870.2"; transcript_support_level "1"; mgi_id "MGI:1862037"; tag "basic"; havana_gene "OTTMUSG00000019699.1"; havana_transcript "OTTMUST00000137767.1";
chr2	HAVANA	stop_codon	164839389	164839391	.	+	.	gene_id "ENSMUSG00000017740.18"; transcript_id "ENSMUST00000202223.4"; exon_number "53"; exon_id "chr2.8285";
chr2	HAVANA	UTR	164839389	164841642	.	+	.	gene_id "ENSMUSG00000017740.18"; transcript_id "ENSMUST00000202223.4"; exon_number "54"; exon_id "8290";
chr2	HAVANA	gene	164842277	164876797	.	-	.	gene_id "ENSMUSG00000039804.16"; transcripts "7"; gene_type "protein_coding"; gene_name "Ncoa5"; mgi_id "MGI:2385165"; havana_gene "OTTMUSG00000001105.1";
chr2	HAVANA	transcript	164842277	164876787	.	-	.	gene_id "ENSMUSG00000039804.16"; transcript_id "ENSMUST00000040381.15"; exons "8"; gene_type "protein_coding"; gene_name "Ncoa5"; transcript_type "protein_coding"; transcript_name "Ncoa5-201"; protein_id "ENSMUSP00000046388.9"; transcript_support_level "1"; mgi_id "MGI:2385165"; tag "basic"; ccdsid "CCDS17068.1"; havana_gene "OTTMUSG00000001105.1"; havana_transcript "OTTMUST00000002167.1";
chr2	HAVANA	exon	164876603	164876787	.	-	.	gene_id "ENSMUSG00000039804.16"; transcript_id "ENSMUST00000040381.15"; exon_number "1"; exon_id "ENSMUSE00000763313.2"; gene_type "protein_coding"; gene_name "Ncoa5"; transcript_type "protein_coding"; transcript_name "Ncoa5-201"; protein_id "ENSMUSP00000046388.9"; transcript_support_level "1"; mgi_id "MGI:2385165"; tag "basic"; ccdsid "CCDS17068.1"; havana_gene "OTTMUSG00000001105.1"; havana_transcript "OTTMUST00000002167.1";
chr2	HAVANA	UTR	164876603	164876787	.	-	.	gene_id "ENSMUSG00000039804.16"; transcript_id "ENSMUST00000040381.15"; exon_number "2"; exon_id "ENSMUSE00000763313.2"; gene_type "protein_coding"; gene_name "Ncoa5"; transcript_type "protein_coding"; transcript_name "Ncoa5-201"; protein_id "ENSMUSP00000046388.9"; transcript_support_level "1"; mgi_id "MGI:2385165"; tag "basic"; ccdsid "CCDS17068.1"; havana_gene "OTTMUSG00000001105.1"; havana_transcript "OTTMUST00000002167.1";
chr2	HAVANA	UTR	164865104	164865132	.	-	.	gene_id "ENSMUSG00000039804.16"; transcript_id "ENSMUST00000040381.15"; exon_number "3"; exon_id "8291";
chr2	HAVANA	start_codon	164865101	164865103	.	-	.	gene_id "ENSMUSG00000039804.16"; transcript_id "ENSMUST00000040381.15"; exon_number "4"; exon_id "8292";
chr2	HAVANA	exon	164865066	164865132	.	-	.	gene_id "ENSMUSG00000039804.16"; transcript_id "ENSMUST00000040381.15"; exon_number "5"; exon_id "ENSMUSE00000487387.2"; gene_type "protein_coding"; gene_name "Ncoa5"; transcript_type "protein_coding"; transcript_name "Ncoa5-201"; protein_id "ENSMUSP00000046388.9"; transcript_support_level "1"; mgi_id "MGI:2385165"; tag "basic"; ccdsid "CCDS17068.1"; havana_gene "OTTMUSG00000001105.1"; havana_transcript "OTTMUST00000002167.1";
chr2	HAVANA	CDS	164865066	164865103	.	-	.	gene_id "ENSMUSG00000039804.16"; transcript_id "ENSMUST00000040381.15"; exon_number "6"; exon_id "8293";
chr2	HAVANA	exon	164854756	164855082	.	-	.	gene_id "ENSMUSG00000039804.16"; transcript_id "ENSMUST00000040381.15"; exon_number "7"; exon_id "ENSMUSE00001258098.2"; gene_type "protein_coding"; gene_name "Ncoa5"; transcript_type "protein_coding"; transcript_name "Ncoa5-201"; protein_id "ENSMUSP00000046388.9"; transcript_support_level "1"; mgi_id "MGI:2385165"; tag "basic"; ccdsid "CCDS17068.1"; havana_gene "OTTMUSG00000001105.1"; havana_transcript "OTTMUST00000002167.1";
chr2	HAVANA	CDS	164854756	164855082	.	-	.	gene_id "ENSMUSG00000039804.16"; transcript_id "ENSMUST00000040381.15"; exon_number "8"; exon_id "ENSMUSE00001258098.2"; gene_type "protein_coding"; gene_name "Ncoa5"; transcript_type "protein_coding"; transcript_name "Ncoa5-201"; protein_id "ENSMUSP00000046388.9"; transcript_support_level "1"; mgi_id "MGI:2385165"; tag "basic"; ccdsid "CCDS17068.1"; havana_gene "OTTMUSG00000001105.1"; havana_transcript "OTTMUST00000002167.1";
chr2	HAVANA	exon	164852371	164852507	.	-	.	gene_id "ENSMUSG00000039804.16"; transcript_id "ENSMUST00000040381.15"; exon_number "9"; exon_id "ENSMUSE00000240478.2"; gene_type "protein_coding"; gene_name "Ncoa5"; transcript_type "protein_coding"; transcript_name "Ncoa5-201"; protein_id "ENSMUSP00000046388.9"; transcript_support_level "1"; mgi_id "MGI:2385165"; tag "basic"; ccdsid "CCDS17068.1"; havana_gene "OTTMUSG00000001105.1"; havana_transcript "OTTMUST00000002167.1";
chr2	HAVANA	CDS	164852371	164852507	.	-	.	gene_id "ENSMUSG00000039804.16"; transcript_id "ENSMUST00000040381.15"; exon_number "10"; exon_id "ENSMUSE00000240478.2"; gene_type "protein_coding"; gene_name "Ncoa5"; transcript_type "protein_coding"; transcript_name "Ncoa5-201"; protein_id "ENSMUSP00000046388.9"; transcript_support_level "1"; mgi_id "MGI:2385165"; tag "basic"; ccdsid "CCDS17068.1"; havana_gene "OTTMUSG00000001105.1"; havana_transcript "OTTMUST00000002167.1";
chr2	HAVANA	exon	164851243	164851369	.	-	.	gene_id "ENSMUSG00000039804.16"; transcript_id "ENSMUST00000040381.15"; exon_number "11"; exon_id "ENSMUSE00001308168.2"; gene_type "protein_coding"; gene_name "Ncoa5"; transcript_type "protein_coding"; transcript_name "Ncoa5-201"; protein_id "ENSMUSP00000046388.9"; transcript_support_level "1"; mgi_id "MGI:2385165"; tag "basic"; ccdsid "CCDS17068.1"; havana_gene "OTTMUSG00000001105.1"; havana_transcript "OTTMUST00000002167.1";
chr2	HAVANA	CDS	164851243	164851369	.	-	.	gene_id "ENSMUSG00000039804.16"; transcript_id "ENSMUST00000040381.15"; exon_number "12"; exon_id "ENSMUSE00001308168.2"; gene_type "protein_coding"; gene_name "Ncoa5"; transcript_type "protein_coding"; transcript_name "Ncoa5-201"; protein_id "ENSMUSP00000046388.9"; transcript_support_level "1"; mgi_id "MGI:2385165"; tag "basic"; ccdsid "CCDS17068.1"; havana_gene "OTTMUSG00000001105.1"; havana_transcript "OTTMUST00000002167.1";
chr2	HAVANA	exon	164846017	164846216	.	-	.	gene_id "ENSMUSG00000039804.16"; transcript_id "ENSMUST00000040381.15"; exon_number "13"; exon_id "ENSMUSE00000240463.2"; gene_type "protein_coding"; gene_name "Ncoa5"; transcript_type "protein_coding"; transcript_name "Ncoa5-201"; protein_id "ENSMUSP00000046388.9"; transcript_support_level "1"; mgi_id "MGI:2385165"; tag "basic"; ccdsid "CCDS17068.1"; havana_gene "OTTMUSG00000001105.1"; havana_transcript "OTTMUST00000002167.1";
chr2	HAVANA	CDS	164846017	164846216	.	-	.	gene_id "ENSMUSG00000039804.16"; transcript_id "ENSMUST00000040381.15"; exon_number "14"; exon_id "ENSMUSE00000240463.2"; gene_type "protein_coding"; gene_name "Ncoa5"; transcript_type "protein_coding"; transcript_name "Ncoa5-201"; protein_id "ENSMUSP00000046388.9"; transcript_support_level "1"; mgi_id "MGI:2385165"; tag "basic"; ccdsid "CCDS17068.1"; havana_gene "OTTMUSG00000001105.1"; havana_transcript "OTTMUST00000002167.1";
chr2	HAVANA	exon	164844559	164844879	.	-	.	gene_id "ENSMUSG00000039804.16"; transcript_id "ENSMUST00000040381.15"; exon_number "15"; exon_id "ENSMUSE00001215928.2"; gene_type "protein_coding"; gene_name "Ncoa5"; transcript_type "protein_coding"; transcript_name "Ncoa5-201"; protein_id "ENSMUSP00000046388.9"; transcript_support_level "1"; mgi_id "MGI:2385165"; tag "basic"; ccdsid "CCDS17068.1"; havana_gene "OTTMUSG00000001105.1"; havana_transcript "OTTMUST00000002167.1";
chr2	HAVANA	CDS	164844559	164844879	.	-	.	gene_id "ENSMUSG00000039804.16"; transcript_id "ENSMUST00000040381.15"; exon_number "16"; exon_id "ENSMUSE00001215928.2"; gene_type "protein_coding"; gene_name "Ncoa5"; transcript_type "protein_coding"; transcript_name "Ncoa5-201"; protein_id "ENSMUSP00000046388.9"; transcript_support_level "1"; mgi_id "MGI:2385165"; tag "basic"; ccdsid "CCDS17068.1"; havana_gene "OTTMUSG00000001105.1"; havana_transcript "OTTMUST00000002167.1";
chr2	HAVANA	CDS	164843505	164844091	.	-	.	gene_id "ENSMUSG00000039804.16"; transcript_id "ENSMUST00000040381.15"; exon_number "17"; exon_id "8294";
chr2	HAVANA	stop_codon	164843502	164843504	.	-	.	gene_id "ENSMUSG00000039804.16"; transcript_id "ENSMUST00000040381.15"; exon_number "18"; exon_id "8295";
chr2	HAVANA	exon	164842277	164844091	.	-	.	gene_id "ENSMUSG00000039804.16"; transcript_id "ENSMUST00000040381.15"; exon_number "19"; exon_id "ENSMUSE00000639203.4"; gene_type "protein_coding"; gene_name "Ncoa5"; transcript_type "protein_coding"; transcript_name "Ncoa5-201"; protein_id "ENSMUSP00000046388.9"; transcript_support_level "1"; mgi_id "MGI:2385165"; tag "basic"; ccdsid "CCDS17068.1"; havana_gene "OTTMUSG00000001105.1"; havana_transcript "OTTMUST00000002167.1";
chr2	HAVANA	UTR	164842277	164843504	.	-	.	gene_id "ENSMUSG00000039804.16"; transcript_id "ENSMUST00000040381.15"; exon_number "20"; exon_id "8296";
chr2	IsoQuant	transcript	164842280	164876797	.	-	.	gene_id "ENSMUSG00000039804.16"; transcript_id "transcript16705.chr2.nic"; exons "7";
chr2	IsoQuant	exon	164876603	164876797	.	-	.	gene_id "ENSMUSG00000039804.16"; transcript_id "transcript16705.chr2.nic"; exon_number "1"; exon_id "8297";
chr2	IsoQuant	exon	164854756	164855082	.	-	.	gene_id "ENSMUSG00000039804.16"; transcript_id "transcript16705.chr2.nic"; exon_number "2"; exon_id "ENSMUSE00001258098.2";
chr2	IsoQuant	exon	164852371	164852507	.	-	.	gene_id "ENSMUSG00000039804.16"; transcript_id "transcript16705.chr2.nic"; exon_number "3"; exon_id "ENSMUSE00000240478.2";
chr2	IsoQuant	exon	164851243	164851369	.	-	.	gene_id "ENSMUSG00000039804.16"; transcript_id "transcript16705.chr2.nic"; exon_number "4"; exon_id "ENSMUSE00001308168.2";
chr2	IsoQuant	exon	164846017	164846216	.	-	.	gene_id "ENSMUSG00000039804.16"; transcript_id "transcript16705.chr2.nic"; exon_number "5"; exon_id "ENSMUSE00000240463.2";
chr2	IsoQuant	exon	164844559	164844879	.	-	.	gene_id "ENSMUSG00000039804.16"; transcript_id "transcript16705.chr2.nic"; exon_number "6"; exon_id "ENSMUSE00001215928.2";
chr2	IsoQuant	exon	164842280	164844091	.	-	.	gene_id "ENSMUSG00000039804.16"; transcript_id "transcript16705.chr2.nic"; exon_number "7"; exon_id "ENSMUSE00000714900.2";
chr2	IsoQuant	transcript	164842280	164876797	.	-	.	gene_id "ENSMUSG00000039804.16"; transcript_id "transcript16710.chr2.nic"; exons "6";
chr2	IsoQuant	exon	164876603	164876797	.	-	.	gene_id "ENSMUSG00000039804.16"; transcript_id "transcript16710.chr2.nic"; exon_number "1"; exon_id "chr2.8297";
chr2	IsoQuant	exon	164854756	164855082	.	-	.	gene_id "ENSMUSG00000039804.16"; transcript_id "transcript16710.chr2.nic"; exon_number "2"; exon_id "ENSMUSE00001258098.2";
chr2	IsoQuant	exon	164851243	164852507	.	-	.	gene_id "ENSMUSG00000039804.16"; transcript_id "transcript16710.chr2.nic"; exon_number "3"; exon_id "8298";
chr2	IsoQuant	exon	164846017	164846216	.	-	.	gene_id "ENSMUSG00000039804.16"; transcript_id "transcript16710.chr2.nic"; exon_number "4"; exon_id "ENSMUSE00000240463.2";
chr2	IsoQuant	exon	164844559	164844879	.	-	.	gene_id "ENSMUSG00000039804.16"; transcript_id "transcript16710.chr2.nic"; exon_number "5"; exon_id "ENSMUSE00001215928.2";
chr2	IsoQuant	exon	164842280	164844091	.	-	.	gene_id "ENSMUSG00000039804.16"; transcript_id "transcript16710.chr2.nic"; exon_number "6"; exon_id "ENSMUSE00000714900.2";
chr2	IsoQuant	transcript	164842279	164876712	.	-	.	gene_id "ENSMUSG00000039804.16"; transcript_id "transcript16717.chr2.nnic"; exons "3";
chr2	IsoQuant	exon	164876603	164876712	.	-	.	gene_id "ENSMUSG00000039804.16"; transcript_id "transcript16717.chr2.nnic"; exon_number "1"; exon_id "8299";
chr2	IsoQuant	exon	164865095	164865132	.	-	.	gene_id "ENSMUSG00000039804.16"; transcript_id "transcript16717.chr2.nnic"; exon_number "2"; exon_id "8300";
chr2	IsoQuant	exon	164842279	164844062	.	-	.	gene_id "ENSMUSG00000039804.16"; transcript_id "transcript16717.chr2.nnic"; exon_number "3"; exon_id "8301";
chr2	HAVANA	transcript	164842283	164876708	.	-	.	gene_id "ENSMUSG00000039804.16"; transcript_id "ENSMUST00000122070.2"; exons "8"; gene_type "protein_coding"; gene_name "Ncoa5"; transcript_type "protein_coding"; transcript_name "Ncoa5-203"; protein_id "ENSMUSP00000113166.2"; transcript_support_level "5"; mgi_id "MGI:2385165"; tag "basic"; havana_gene "OTTMUSG00000001105.1"; havana_transcript "OTTMUST00000075935.1";
chr2	HAVANA	exon	164876603	164876708	.	-	.	gene_id "ENSMUSG00000039804.16"; transcript_id "ENSMUST00000122070.2"; exon_number "1"; exon_id "ENSMUSE00000719097.2"; gene_type "protein_coding"; gene_name "Ncoa5"; transcript_type "protein_coding"; transcript_name "Ncoa5-203"; protein_id "ENSMUSP00000113166.2"; transcript_support_level "5"; mgi_id "MGI:2385165"; tag "basic"; havana_gene "OTTMUSG00000001105.1"; havana_transcript "OTTMUST00000075935.1";
chr2	HAVANA	UTR	164876603	164876708	.	-	.	gene_id "ENSMUSG00000039804.16"; transcript_id "ENSMUST00000122070.2"; exon_number "2"; exon_id "ENSMUSE00000719097.2"; gene_type "protein_coding"; gene_name "Ncoa5"; transcript_type "protein_coding"; transcript_name "Ncoa5-203"; protein_id "ENSMUSP00000113166.2"; transcript_support_level "5"; mgi_id "MGI:2385165"; tag "basic"; havana_gene "OTTMUSG00000001105.1"; havana_transcript "OTTMUST00000075935.1";
chr2	HAVANA	UTR	164865104	164865132	.	-	.	gene_id "ENSMUSG00000039804.16"; transcript_id "ENSMUST00000122070.2"; exon_number "3"; exon_id "chr2.8291";
chr2	HAVANA	start_codon	164865101	164865103	.	-	.	gene_id "ENSMUSG00000039804.16"; transcript_id "ENSMUST00000122070.2"; exon_number "4"; exon_id "chr2.8292";
chr2	HAVANA	exon	164865066	164865132	.	-	.	gene_id "ENSMUSG00000039804.16"; transcript_id "ENSMUST00000122070.2"; exon_number "5"; exon_id "ENSMUSE00000487387.2"; gene_type "protein_coding"; gene_name "Ncoa5"; transcript_type "protein_coding"; transcript_name "Ncoa5-203"; protein_id "ENSMUSP00000113166.2"; transcript_support_level "5"; mgi_id "MGI:2385165"; tag "basic"; havana_gene "OTTMUSG00000001105.1"; havana_transcript "OTTMUST00000075935.1";
chr2	HAVANA	CDS	164865066	164865103	.	-	.	gene_id "ENSMUSG00000039804.16"; transcript_id "ENSMUST00000122070.2"; exon_number "6"; exon_id "chr2.8293";
chr2	HAVANA	exon	164854756	164855082	.	-	.	gene_id "ENSMUSG00000039804.16"; transcript_id "ENSMUST00000122070.2"; exon_number "7"; exon_id "ENSMUSE00001258098.2"; gene_type "protein_coding"; gene_name "Ncoa5"; transcript_type "protein_coding"; transcript_name "Ncoa5-203"; protein_id "ENSMUSP00000113166.2"; transcript_support_level "5"; mgi_id "MGI:2385165"; tag "basic"; havana_gene "OTTMUSG00000001105.1"; havana_transcript "OTTMUST00000075935.1";
chr2	HAVANA	CDS	164854756	164855082	.	-	.	gene_id "ENSMUSG00000039804.16"; transcript_id "ENSMUST00000122070.2"; exon_number "8"; exon_id "ENSMUSE00001258098.2"; gene_type "protein_coding"; gene_name "Ncoa5"; transcript_type "protein_coding"; transcript_name "Ncoa5-203"; protein_id "ENSMUSP00000113166.2"; transcript_support_level "5"; mgi_id "MGI:2385165"; tag "basic"; havana_gene "OTTMUSG00000001105.1"; havana_transcript "OTTMUST00000075935.1";
chr2	HAVANA	exon	164852371	164852507	.	-	.	gene_id "ENSMUSG00000039804.16"; transcript_id "ENSMUST00000122070.2"; exon_number "9"; exon_id "ENSMUSE00000240478.2"; gene_type "protein_coding"; gene_name "Ncoa5"; transcript_type "protein_coding"; transcript_name "Ncoa5-203"; protein_id "ENSMUSP00000113166.2"; transcript_support_level "5"; mgi_id "MGI:2385165"; tag "basic"; havana_gene "OTTMUSG00000001105.1"; havana_transcript "OTTMUST00000075935.1";
chr2	HAVANA	CDS	164852371	164852507	.	-	.	gene_id "ENSMUSG00000039804.16"; transcript_id "ENSMUST00000122070.2"; exon_number "10"; exon_id "ENSMUSE00000240478.2"; gene_type "protein_coding"; gene_name "Ncoa5"; transcript_type "protein_coding"; transcript_name "Ncoa5-203"; protein_id "ENSMUSP00000113166.2"; transcript_support_level "5"; mgi_id "MGI:2385165"; tag "basic"; havana_gene "OTTMUSG00000001105.1"; havana_transcript "OTTMUST00000075935.1";
chr2	HAVANA	exon	164851243	164851369	.	-	.	gene_id "ENSMUSG00000039804.16"; transcript_id "ENSMUST00000122070.2"; exon_number "11"; exon_id "ENSMUSE00001308168.2"; gene_type "protein_coding"; gene_name "Ncoa5"; transcript_type "protein_coding"; transcript_name "Ncoa5-203"; protein_id "ENSMUSP00000113166.2"; transcript_support_level "5"; mgi_id "MGI:2385165"; tag "basic"; havana_gene "OTTMUSG00000001105.1"; havana_transcript "OTTMUST00000075935.1";
chr2	HAVANA	CDS	164851243	164851369	.	-	.	gene_id "ENSMUSG00000039804.16"; transcript_id "ENSMUST00000122070.2"; exon_number "12"; exon_id "ENSMUSE00001308168.2"; gene_type "protein_coding"; gene_name "Ncoa5"; transcript_type "protein_coding"; transcript_name "Ncoa5-203"; protein_id "ENSMUSP00000113166.2"; transcript_support_level "5"; mgi_id "MGI:2385165"; tag "basic"; havana_gene "OTTMUSG00000001105.1"; havana_transcript "OTTMUST00000075935.1";
chr2	HAVANA	exon	164846017	164846216	.	-	.	gene_id "ENSMUSG00000039804.16"; transcript_id "ENSMUST00000122070.2"; exon_number "13"; exon_id "ENSMUSE00000240463.2"; gene_type "protein_coding"; gene_name "Ncoa5"; transcript_type "protein_coding"; transcript_name "Ncoa5-203"; protein_id "ENSMUSP00000113166.2"; transcript_support_level "5"; mgi_id "MGI:2385165"; tag "basic"; havana_gene "OTTMUSG00000001105.1"; havana_transcript "OTTMUST00000075935.1";
chr2	HAVANA	CDS	164846017	164846216	.	-	.	gene_id "ENSMUSG00000039804.16"; transcript_id "ENSMUST00000122070.2"; exon_number "14"; exon_id "ENSMUSE00000240463.2"; gene_type "protein_coding"; gene_name "Ncoa5"; transcript_type "protein_coding"; transcript_name "Ncoa5-203"; protein_id "ENSMUSP00000113166.2"; transcript_support_level "5"; mgi_id "MGI:2385165"; tag "basic"; havana_gene "OTTMUSG00000001105.1"; havana_transcript "OTTMUST00000075935.1";
chr2	HAVANA	exon	164844536	164844879	.	-	.	gene_id "ENSMUSG00000039804.16"; transcript_id "ENSMUST00000122070.2"; exon_number "15"; exon_id "ENSMUSE00000715773.2"; gene_type "protein_coding"; gene_name "Ncoa5"; transcript_type "protein_coding"; transcript_name "Ncoa5-203"; protein_id "ENSMUSP00000113166.2"; transcript_support_level "5"; mgi_id "MGI:2385165"; tag "basic"; havana_gene "OTTMUSG00000001105.1"; havana_transcript "OTTMUST00000075935.1";
chr2	HAVANA	CDS	164844536	164844879	.	-	.	gene_id "ENSMUSG00000039804.16"; transcript_id "ENSMUST00000122070.2"; exon_number "16"; exon_id "ENSMUSE00000715773.2"; gene_type "protein_coding"; gene_name "Ncoa5"; transcript_type "protein_coding"; transcript_name "Ncoa5-203"; protein_id "ENSMUSP00000113166.2"; transcript_support_level "5"; mgi_id "MGI:2385165"; tag "basic"; havana_gene "OTTMUSG00000001105.1"; havana_transcript "OTTMUST00000075935.1";
chr2	HAVANA	CDS	164844047	164844091	.	-	.	gene_id "ENSMUSG00000039804.16"; transcript_id "ENSMUST00000122070.2"; exon_number "17"; exon_id "8302";
chr2	HAVANA	stop_codon	164844044	164844046	.	-	.	gene_id "ENSMUSG00000039804.16"; transcript_id "ENSMUST00000122070.2"; exon_number "18"; exon_id "8303";
chr2	HAVANA	exon	164842283	164844091	.	-	.	gene_id "ENSMUSG00000039804.16"; transcript_id "ENSMUST00000122070.2"; exon_number "19"; exon_id "ENSMUSE00000708689.2"; gene_type "protein_coding"; gene_name "Ncoa5"; transcript_type "protein_coding"; transcript_name "Ncoa5-203"; protein_id "ENSMUSP00000113166.2"; transcript_support_level "5"; mgi_id "MGI:2385165"; tag "basic"; havana_gene "OTTMUSG00000001105.1"; havana_transcript "OTTMUST00000075935.1";
chr2	HAVANA	UTR	164842283	164844046	.	-	.	gene_id "ENSMUSG00000039804.16"; transcript_id "ENSMUST00000122070.2"; exon_number "20"; exon_id "8304";
chr2	IsoQuant	transcript	164858915	164862520	.	-	.	gene_id "ENSMUSG00000039804.16"; transcript_id "transcript16724.chr2.nnic"; exons "1";
chr2	IsoQuant	exon	164858915	164862520	.	-	.	gene_id "ENSMUSG00000039804.16"; transcript_id "transcript16724.chr2.nnic"; exon_number "1"; exon_id "8305";
chr2	IsoQuant	transcript	164862029	164865754	.	-	.	gene_id "ENSMUSG00000039804.16"; transcript_id "transcript16726.chr2.nnic"; exons "1";
chr2	IsoQuant	exon	164862029	164865754	.	-	.	gene_id "ENSMUSG00000039804.16"; transcript_id "transcript16726.chr2.nnic"; exon_number "1"; exon_id "8306";
chr2	HAVANA	gene	164874267	164876747	.	-	.	gene_id "ENSMUSG00000121236.2"; transcripts "1"; gene_type "lncRNA"; gene_name "Gm57463"; mgi_id "MGI:7338839"; tag "overlapping_locus";
chr2	IsoQuant	transcript	164874267	164876747	.	-	.	gene_id "ENSMUSG00000121236.2"; transcript_id "transcript16728.chr2.nnic"; exons "1";
chr2	IsoQuant	exon	164874267	164876747	.	-	.	gene_id "ENSMUSG00000121236.2"; transcript_id "transcript16728.chr2.nnic"; exon_number "1"; exon_id "8307";
chr2	HAVANA	gene	164897547	164914868	.	+	.	gene_id "ENSMUSG00000017652.17"; transcripts "1"; gene_type "protein_coding"; gene_name "Cd40"; mgi_id "MGI:88336"; havana_gene "OTTMUSG00000016424.1";
chr2	HAVANA	transcript	164897547	164914868	.	+	.	gene_id "ENSMUSG00000017652.17"; transcript_id "ENSMUST00000017799.12"; exons "9"; gene_type "protein_coding"; gene_name "Cd40"; transcript_type "protein_coding"; transcript_name "Cd40-201"; protein_id "ENSMUSP00000017799.6"; transcript_support_level "1"; mgi_id "MGI:88336"; tag "basic"; ccdsid "CCDS17069.1"; havana_gene "OTTMUSG00000016424.1"; havana_transcript "OTTMUST00000039545.1";
chr2	HAVANA	UTR	164897547	164897627	.	+	.	gene_id "ENSMUSG00000017652.17"; transcript_id "ENSMUST00000017799.12"; exon_number "1"; exon_id "8308";
chr2	HAVANA	exon	164897547	164897678	.	+	.	gene_id "ENSMUSG00000017652.17"; transcript_id "ENSMUST00000017799.12"; exon_number "2"; exon_id "ENSMUSE00001231381.2"; gene_type "protein_coding"; gene_name "Cd40"; transcript_type "protein_coding"; transcript_name "Cd40-201"; protein_id "ENSMUSP00000017799.6"; transcript_support_level "1"; mgi_id "MGI:88336"; tag "basic"; ccdsid "CCDS17069.1"; havana_gene "OTTMUSG00000016424.1"; havana_transcript "OTTMUST00000039545.1";
chr2	HAVANA	start_codon	164897628	164897630	.	+	.	gene_id "ENSMUSG00000017652.17"; transcript_id "ENSMUST00000017799.12"; exon_number "3"; exon_id "8309";
chr2	HAVANA	CDS	164897628	164897678	.	+	.	gene_id "ENSMUSG00000017652.17"; transcript_id "ENSMUST00000017799.12"; exon_number "4"; exon_id "8310";
chr2	HAVANA	CDS	164904206	164904284	.	+	.	gene_id "ENSMUSG00000017652.17"; transcript_id "ENSMUST00000017799.12"; exon_number "5"; exon_id "ENSMUSE00001289373.2"; gene_type "protein_coding"; gene_name "Cd40"; transcript_type "protein_coding"; transcript_name "Cd40-201"; protein_id "ENSMUSP00000017799.6"; transcript_support_level "1"; mgi_id "MGI:88336"; tag "basic"; ccdsid "CCDS17069.1"; havana_gene "OTTMUSG00000016424.1"; havana_transcript "OTTMUST00000039545.1";
chr2	HAVANA	exon	164904206	164904284	.	+	.	gene_id "ENSMUSG00000017652.17"; transcript_id "ENSMUST00000017799.12"; exon_number "6"; exon_id "ENSMUSE00001289373.2"; gene_type "protein_coding"; gene_name "Cd40"; transcript_type "protein_coding"; transcript_name "Cd40-201"; protein_id "ENSMUSP00000017799.6"; transcript_support_level "1"; mgi_id "MGI:88336"; tag "basic"; ccdsid "CCDS17069.1"; havana_gene "OTTMUSG00000016424.1"; havana_transcript "OTTMUST00000039545.1";
chr2	HAVANA	CDS	164904581	164904706	.	+	.	gene_id "ENSMUSG00000017652.17"; transcript_id "ENSMUST00000017799.12"; exon_number "7"; exon_id "ENSMUSE00001231922.2"; gene_type "protein_coding"; gene_name "Cd40"; transcript_type "protein_coding"; transcript_name "Cd40-201"; protein_id "ENSMUSP00000017799.6"; transcript_support_level "1"; mgi_id "MGI:88336"; tag "basic"; ccdsid "CCDS17069.1"; havana_gene "OTTMUSG00000016424.1"; havana_transcript "OTTMUST00000039545.1";
chr2	HAVANA	exon	164904581	164904706	.	+	.	gene_id "ENSMUSG00000017652.17"; transcript_id "ENSMUST00000017799.12"; exon_number "8"; exon_id "ENSMUSE00001231922.2"; gene_type "protein_coding"; gene_name "Cd40"; transcript_type "protein_coding"; transcript_name "Cd40-201"; protein_id "ENSMUSP00000017799.6"; transcript_support_level "1"; mgi_id "MGI:88336"; tag "basic"; ccdsid "CCDS17069.1"; havana_gene "OTTMUSG00000016424.1"; havana_transcript "OTTMUST00000039545.1";
chr2	HAVANA	CDS	164904942	164905088	.	+	.	gene_id "ENSMUSG00000017652.17"; transcript_id "ENSMUST00000017799.12"; exon_number "9"; exon_id "ENSMUSE00001273232.2"; gene_type "protein_coding"; gene_name "Cd40"; transcript_type "protein_coding"; transcript_name "Cd40-201"; protein_id "ENSMUSP00000017799.6"; transcript_support_level "1"; mgi_id "MGI:88336"; tag "basic"; ccdsid "CCDS17069.1"; havana_gene "OTTMUSG00000016424.1"; havana_transcript "OTTMUST00000039545.1";
chr2	HAVANA	exon	164904942	164905088	.	+	.	gene_id "ENSMUSG00000017652.17"; transcript_id "ENSMUST00000017799.12"; exon_number "10"; exon_id "ENSMUSE00001273232.2"; gene_type "protein_coding"; gene_name "Cd40"; transcript_type "protein_coding"; transcript_name "Cd40-201"; protein_id "ENSMUSP00000017799.6"; transcript_support_level "1"; mgi_id "MGI:88336"; tag "basic"; ccdsid "CCDS17069.1"; havana_gene "OTTMUSG00000016424.1"; havana_transcript "OTTMUST00000039545.1";
chr2	HAVANA	CDS	164905388	164905481	.	+	.	gene_id "ENSMUSG00000017652.17"; transcript_id "ENSMUST00000017799.12"; exon_number "11"; exon_id "ENSMUSE00001243755.2"; gene_type "protein_coding"; gene_name "Cd40"; transcript_type "protein_coding"; transcript_name "Cd40-201"; protein_id "ENSMUSP00000017799.6"; transcript_support_level "1"; mgi_id "MGI:88336"; tag "basic"; ccdsid "CCDS17069.1"; havana_gene "OTTMUSG00000016424.1"; havana_transcript "OTTMUST00000039545.1";
chr2	HAVANA	exon	164905388	164905481	.	+	.	gene_id "ENSMUSG00000017652.17"; transcript_id "ENSMUST00000017799.12"; exon_number "12"; exon_id "ENSMUSE00001243755.2"; gene_type "protein_coding"; gene_name "Cd40"; transcript_type "protein_coding"; transcript_name "Cd40-201"; protein_id "ENSMUSP00000017799.6"; transcript_support_level "1"; mgi_id "MGI:88336"; tag "basic"; ccdsid "CCDS17069.1"; havana_gene "OTTMUSG00000016424.1"; havana_transcript "OTTMUST00000039545.1";
chr2	HAVANA	CDS	164908423	164908484	.	+	.	gene_id "ENSMUSG00000017652.17"; transcript_id "ENSMUST00000017799.12"; exon_number "13"; exon_id "ENSMUSE00001241568.2"; gene_type "protein_coding"; gene_name "Cd40"; transcript_type "protein_coding"; transcript_name "Cd40-201"; protein_id "ENSMUSP00000017799.6"; transcript_support_level "1"; mgi_id "MGI:88336"; tag "basic"; ccdsid "CCDS17069.1"; havana_gene "OTTMUSG00000016424.1"; havana_transcript "OTTMUST00000039545.1";
chr2	HAVANA	exon	164908423	164908484	.	+	.	gene_id "ENSMUSG00000017652.17"; transcript_id "ENSMUST00000017799.12"; exon_number "14"; exon_id "ENSMUSE00001241568.2"; gene_type "protein_coding"; gene_name "Cd40"; transcript_type "protein_coding"; transcript_name "Cd40-201"; protein_id "ENSMUSP00000017799.6"; transcript_support_level "1"; mgi_id "MGI:88336"; tag "basic"; ccdsid "CCDS17069.1"; havana_gene "OTTMUSG00000016424.1"; havana_transcript "OTTMUST00000039545.1";
chr2	HAVANA	CDS	164911549	164911635	.	+	.	gene_id "ENSMUSG00000017652.17"; transcript_id "ENSMUST00000017799.12"; exon_number "15"; exon_id "ENSMUSE00001270302.2"; gene_type "protein_coding"; gene_name "Cd40"; transcript_type "protein_coding"; transcript_name "Cd40-201"; protein_id "ENSMUSP00000017799.6"; transcript_support_level "1"; mgi_id "MGI:88336"; tag "basic"; ccdsid "CCDS17069.1"; havana_gene "OTTMUSG00000016424.1"; havana_transcript "OTTMUST00000039545.1";
chr2	HAVANA	exon	164911549	164911635	.	+	.	gene_id "ENSMUSG00000017652.17"; transcript_id "ENSMUST00000017799.12"; exon_number "16"; exon_id "ENSMUSE00001270302.2"; gene_type "protein_coding"; gene_name "Cd40"; transcript_type "protein_coding"; transcript_name "Cd40-201"; protein_id "ENSMUSP00000017799.6"; transcript_support_level "1"; mgi_id "MGI:88336"; tag "basic"; ccdsid "CCDS17069.1"; havana_gene "OTTMUSG00000016424.1"; havana_transcript "OTTMUST00000039545.1";
chr2	HAVANA	CDS	164911737	164911768	.	+	.	gene_id "ENSMUSG00000017652.17"; transcript_id "ENSMUST00000017799.12"; exon_number "17"; exon_id "ENSMUSE00001309399.2"; gene_type "protein_coding"; gene_name "Cd40"; transcript_type "protein_coding"; transcript_name "Cd40-201"; protein_id "ENSMUSP00000017799.6"; transcript_support_level "1"; mgi_id "MGI:88336"; tag "basic"; ccdsid "CCDS17069.1"; havana_gene "OTTMUSG00000016424.1"; havana_transcript "OTTMUST00000039545.1";
chr2	HAVANA	exon	164911737	164911768	.	+	.	gene_id "ENSMUSG00000017652.17"; transcript_id "ENSMUST00000017799.12"; exon_number "18"; exon_id "ENSMUSE00001309399.2"; gene_type "protein_coding"; gene_name "Cd40"; transcript_type "protein_coding"; transcript_name "Cd40-201"; protein_id "ENSMUSP00000017799.6"; transcript_support_level "1"; mgi_id "MGI:88336"; tag "basic"; ccdsid "CCDS17069.1"; havana_gene "OTTMUSG00000016424.1"; havana_transcript "OTTMUST00000039545.1";
chr2	HAVANA	CDS	164912642	164912830	.	+	.	gene_id "ENSMUSG00000017652.17"; transcript_id "ENSMUST00000017799.12"; exon_number "19"; exon_id "8311";
chr2	HAVANA	exon	164912642	164914868	.	+	.	gene_id "ENSMUSG00000017652.17"; transcript_id "ENSMUST00000017799.12"; exon_number "20"; exon_id "ENSMUSE00000801038.2"; gene_type "protein_coding"; gene_name "Cd40"; transcript_type "protein_coding"; transcript_name "Cd40-201"; protein_id "ENSMUSP00000017799.6"; transcript_support_level "1"; mgi_id "MGI:88336"; tag "basic"; ccdsid "CCDS17069.1"; havana_gene "OTTMUSG00000016424.1"; havana_transcript "OTTMUST00000039545.1";
chr2	HAVANA	stop_codon	164912831	164912833	.	+	.	gene_id "ENSMUSG00000017652.17"; transcript_id "ENSMUST00000017799.12"; exon_number "21"; exon_id "8312";
chr2	HAVANA	UTR	164912831	164914868	.	+	.	gene_id "ENSMUSG00000017652.17"; transcript_id "ENSMUST00000017799.12"; exon_number "22"; exon_id "8313";
chr2	HAVANA	gene	164953427	165076773	.	-	.	gene_id "ENSMUSG00000053166.15"; transcripts "1"; gene_type "protein_coding"; gene_name "Cdh22"; mgi_id "MGI:1341843"; havana_gene "OTTMUSG00000001155.1";
chr2	HAVANA	transcript	164953427	165076773	.	-	.	gene_id "ENSMUSG00000053166.15"; transcript_id "ENSMUST00000065438.13"; exons "12"; gene_type "protein_coding"; gene_name "Cdh22"; transcript_type "protein_coding"; transcript_name "Cdh22-201"; protein_id "ENSMUSP00000066864.7"; transcript_support_level "1"; mgi_id "MGI:1341843"; tag "basic"; ccdsid "CCDS17073.1"; havana_gene "OTTMUSG00000001155.1"; havana_transcript "OTTMUST00000002249.1";
chr2	HAVANA	exon	165076475	165076773	.	-	.	gene_id "ENSMUSG00000053166.15"; transcript_id "ENSMUST00000065438.13"; exon_number "1"; exon_id "ENSMUSE00000422264.5"; gene_type "protein_coding"; gene_name "Cdh22"; transcript_type "protein_coding"; transcript_name "Cdh22-201"; protein_id "ENSMUSP00000066864.7"; transcript_support_level "1"; mgi_id "MGI:1341843"; tag "basic"; ccdsid "CCDS17073.1"; havana_gene "OTTMUSG00000001155.1"; havana_transcript "OTTMUST00000002249.1";
chr2	HAVANA	UTR	165076475	165076773	.	-	.	gene_id "ENSMUSG00000053166.15"; transcript_id "ENSMUST00000065438.13"; exon_number "2"; exon_id "ENSMUSE00000422264.5"; gene_type "protein_coding"; gene_name "Cdh22"; transcript_type "protein_coding"; transcript_name "Cdh22-201"; protein_id "ENSMUSP00000066864.7"; transcript_support_level "1"; mgi_id "MGI:1341843"; tag "basic"; ccdsid "CCDS17073.1"; havana_gene "OTTMUSG00000001155.1"; havana_transcript "OTTMUST00000002249.1";
chr2	HAVANA	UTR	165023070	165023379	.	-	.	gene_id "ENSMUSG00000053166.15"; transcript_id "ENSMUST00000065438.13"; exon_number "3"; exon_id "8314";
chr2	HAVANA	start_codon	165023067	165023069	.	-	.	gene_id "ENSMUSG00000053166.15"; transcript_id "ENSMUST00000065438.13"; exon_number "4"; exon_id "8315";
chr2	HAVANA	exon	165022824	165023379	.	-	.	gene_id "ENSMUSG00000053166.15"; transcript_id "ENSMUST00000065438.13"; exon_number "5"; exon_id "ENSMUSE00000422258.2"; gene_type "protein_coding"; gene_name "Cdh22"; transcript_type "protein_coding"; transcript_name "Cdh22-201"; protein_id "ENSMUSP00000066864.7"; transcript_support_level "1"; mgi_id "MGI:1341843"; tag "basic"; ccdsid "CCDS17073.1"; havana_gene "OTTMUSG00000001155.1"; havana_transcript "OTTMUST00000002249.1";
chr2	HAVANA	CDS	165022824	165023069	.	-	.	gene_id "ENSMUSG00000053166.15"; transcript_id "ENSMUST00000065438.13"; exon_number "6"; exon_id "8316";
chr2	HAVANA	exon	165012543	165012837	.	-	.	gene_id "ENSMUSG00000053166.15"; transcript_id "ENSMUST00000065438.13"; exon_number "7"; exon_id "ENSMUSE00000422253.2"; gene_type "protein_coding"; gene_name "Cdh22"; transcript_type "protein_coding"; transcript_name "Cdh22-201"; protein_id "ENSMUSP00000066864.7"; transcript_support_level "1"; mgi_id "MGI:1341843"; tag "basic"; ccdsid "CCDS17073.1"; havana_gene "OTTMUSG00000001155.1"; havana_transcript "OTTMUST00000002249.1";
chr2	HAVANA	CDS	165012543	165012837	.	-	.	gene_id "ENSMUSG00000053166.15"; transcript_id "ENSMUST00000065438.13"; exon_number "8"; exon_id "ENSMUSE00000422253.2"; gene_type "protein_coding"; gene_name "Cdh22"; transcript_type "protein_coding"; transcript_name "Cdh22-201"; protein_id "ENSMUSP00000066864.7"; transcript_support_level "1"; mgi_id "MGI:1341843"; tag "basic"; ccdsid "CCDS17073.1"; havana_gene "OTTMUSG00000001155.1"; havana_transcript "OTTMUST00000002249.1";
chr2	HAVANA	exon	164999170	164999289	.	-	.	gene_id "ENSMUSG00000053166.15"; transcript_id "ENSMUST00000065438.13"; exon_number "9"; exon_id "ENSMUSE00000422249.2"; gene_type "protein_coding"; gene_name "Cdh22"; transcript_type "protein_coding"; transcript_name "Cdh22-201"; protein_id "ENSMUSP00000066864.7"; transcript_support_level "1"; mgi_id "MGI:1341843"; tag "basic"; ccdsid "CCDS17073.1"; havana_gene "OTTMUSG00000001155.1"; havana_transcript "OTTMUST00000002249.1";
chr2	HAVANA	CDS	164999170	164999289	.	-	.	gene_id "ENSMUSG00000053166.15"; transcript_id "ENSMUST00000065438.13"; exon_number "10"; exon_id "ENSMUSE00000422249.2"; gene_type "protein_coding"; gene_name "Cdh22"; transcript_type "protein_coding"; transcript_name "Cdh22-201"; protein_id "ENSMUSP00000066864.7"; transcript_support_level "1"; mgi_id "MGI:1341843"; tag "basic"; ccdsid "CCDS17073.1"; havana_gene "OTTMUSG00000001155.1"; havana_transcript "OTTMUST00000002249.1";
chr2	HAVANA	exon	164988525	164988692	.	-	.	gene_id "ENSMUSG00000053166.15"; transcript_id "ENSMUST00000065438.13"; exon_number "11"; exon_id "ENSMUSE00000422246.2"; gene_type "protein_coding"; gene_name "Cdh22"; transcript_type "protein_coding"; transcript_name "Cdh22-201"; protein_id "ENSMUSP00000066864.7"; transcript_support_level "1"; mgi_id "MGI:1341843"; tag "basic"; ccdsid "CCDS17073.1"; havana_gene "OTTMUSG00000001155.1"; havana_transcript "OTTMUST00000002249.1";
chr2	HAVANA	CDS	164988525	164988692	.	-	.	gene_id "ENSMUSG00000053166.15"; transcript_id "ENSMUST00000065438.13"; exon_number "12"; exon_id "ENSMUSE00000422246.2"; gene_type "protein_coding"; gene_name "Cdh22"; transcript_type "protein_coding"; transcript_name "Cdh22-201"; protein_id "ENSMUSP00000066864.7"; transcript_support_level "1"; mgi_id "MGI:1341843"; tag "basic"; ccdsid "CCDS17073.1"; havana_gene "OTTMUSG00000001155.1"; havana_transcript "OTTMUST00000002249.1";
chr2	HAVANA	exon	164985562	164985755	.	-	.	gene_id "ENSMUSG00000053166.15"; transcript_id "ENSMUST00000065438.13"; exon_number "13"; exon_id "ENSMUSE00000422243.2"; gene_type "protein_coding"; gene_name "Cdh22"; transcript_type "protein_coding"; transcript_name "Cdh22-201"; protein_id "ENSMUSP00000066864.7"; transcript_support_level "1"; mgi_id "MGI:1341843"; tag "basic"; ccdsid "CCDS17073.1"; havana_gene "OTTMUSG00000001155.1"; havana_transcript "OTTMUST00000002249.1";
chr2	HAVANA	CDS	164985562	164985755	.	-	.	gene_id "ENSMUSG00000053166.15"; transcript_id "ENSMUST00000065438.13"; exon_number "14"; exon_id "ENSMUSE00000422243.2"; gene_type "protein_coding"; gene_name "Cdh22"; transcript_type "protein_coding"; transcript_name "Cdh22-201"; protein_id "ENSMUSP00000066864.7"; transcript_support_level "1"; mgi_id "MGI:1341843"; tag "basic"; ccdsid "CCDS17073.1"; havana_gene "OTTMUSG00000001155.1"; havana_transcript "OTTMUST00000002249.1";
chr2	HAVANA	exon	164983974	164984227	.	-	.	gene_id "ENSMUSG00000053166.15"; transcript_id "ENSMUST00000065438.13"; exon_number "15"; exon_id "ENSMUSE00000422241.2"; gene_type "protein_coding"; gene_name "Cdh22"; transcript_type "protein_coding"; transcript_name "Cdh22-201"; protein_id "ENSMUSP00000066864.7"; transcript_support_level "1"; mgi_id "MGI:1341843"; tag "basic"; ccdsid "CCDS17073.1"; havana_gene "OTTMUSG00000001155.1"; havana_transcript "OTTMUST00000002249.1";
chr2	HAVANA	CDS	164983974	164984227	.	-	.	gene_id "ENSMUSG00000053166.15"; transcript_id "ENSMUST00000065438.13"; exon_number "16"; exon_id "ENSMUSE00000422241.2"; gene_type "protein_coding"; gene_name "Cdh22"; transcript_type "protein_coding"; transcript_name "Cdh22-201"; protein_id "ENSMUSP00000066864.7"; transcript_support_level "1"; mgi_id "MGI:1341843"; tag "basic"; ccdsid "CCDS17073.1"; havana_gene "OTTMUSG00000001155.1"; havana_transcript "OTTMUST00000002249.1";
chr2	HAVANA	exon	164977104	164977240	.	-	.	gene_id "ENSMUSG00000053166.15"; transcript_id "ENSMUST00000065438.13"; exon_number "17"; exon_id "ENSMUSE00001231549.2"; gene_type "protein_coding"; gene_name "Cdh22"; transcript_type "protein_coding"; transcript_name "Cdh22-201"; protein_id "ENSMUSP00000066864.7"; transcript_support_level "1"; mgi_id "MGI:1341843"; tag "basic"; ccdsid "CCDS17073.1"; havana_gene "OTTMUSG00000001155.1"; havana_transcript "OTTMUST00000002249.1";
chr2	HAVANA	CDS	164977104	164977240	.	-	.	gene_id "ENSMUSG00000053166.15"; transcript_id "ENSMUST00000065438.13"; exon_number "18"; exon_id "ENSMUSE00001231549.2"; gene_type "protein_coding"; gene_name "Cdh22"; transcript_type "protein_coding"; transcript_name "Cdh22-201"; protein_id "ENSMUSP00000066864.7"; transcript_support_level "1"; mgi_id "MGI:1341843"; tag "basic"; ccdsid "CCDS17073.1"; havana_gene "OTTMUSG00000001155.1"; havana_transcript "OTTMUST00000002249.1";
chr2	HAVANA	exon	164965642	164965763	.	-	.	gene_id "ENSMUSG00000053166.15"; transcript_id "ENSMUST00000065438.13"; exon_number "19"; exon_id "ENSMUSE00001277019.2"; gene_type "protein_coding"; gene_name "Cdh22"; transcript_type "protein_coding"; transcript_name "Cdh22-201"; protein_id "ENSMUSP00000066864.7"; transcript_support_level "1"; mgi_id "MGI:1341843"; tag "basic"; ccdsid "CCDS17073.1"; havana_gene "OTTMUSG00000001155.1"; havana_transcript "OTTMUST00000002249.1";
chr2	HAVANA	CDS	164965642	164965763	.	-	.	gene_id "ENSMUSG00000053166.15"; transcript_id "ENSMUST00000065438.13"; exon_number "20"; exon_id "ENSMUSE00001277019.2"; gene_type "protein_coding"; gene_name "Cdh22"; transcript_type "protein_coding"; transcript_name "Cdh22-201"; protein_id "ENSMUSP00000066864.7"; transcript_support_level "1"; mgi_id "MGI:1341843"; tag "basic"; ccdsid "CCDS17073.1"; havana_gene "OTTMUSG00000001155.1"; havana_transcript "OTTMUST00000002249.1";
chr2	HAVANA	exon	164965436	164965553	.	-	.	gene_id "ENSMUSG00000053166.15"; transcript_id "ENSMUST00000065438.13"; exon_number "21"; exon_id "ENSMUSE00001211743.2"; gene_type "protein_coding"; gene_name "Cdh22"; transcript_type "protein_coding"; transcript_name "Cdh22-201"; protein_id "ENSMUSP00000066864.7"; transcript_support_level "1"; mgi_id "MGI:1341843"; tag "basic"; ccdsid "CCDS17073.1"; havana_gene "OTTMUSG00000001155.1"; havana_transcript "OTTMUST00000002249.1";
chr2	HAVANA	CDS	164965436	164965553	.	-	.	gene_id "ENSMUSG00000053166.15"; transcript_id "ENSMUST00000065438.13"; exon_number "22"; exon_id "ENSMUSE00001211743.2"; gene_type "protein_coding"; gene_name "Cdh22"; transcript_type "protein_coding"; transcript_name "Cdh22-201"; protein_id "ENSMUSP00000066864.7"; transcript_support_level "1"; mgi_id "MGI:1341843"; tag "basic"; ccdsid "CCDS17073.1"; havana_gene "OTTMUSG00000001155.1"; havana_transcript "OTTMUST00000002249.1";
chr2	HAVANA	exon	164958060	164958311	.	-	.	gene_id "ENSMUSG00000053166.15"; transcript_id "ENSMUST00000065438.13"; exon_number "23"; exon_id "ENSMUSE00001304090.2"; gene_type "protein_coding"; gene_name "Cdh22"; transcript_type "protein_coding"; transcript_name "Cdh22-201"; protein_id "ENSMUSP00000066864.7"; transcript_support_level "1"; mgi_id "MGI:1341843"; tag "basic"; ccdsid "CCDS17073.1"; havana_gene "OTTMUSG00000001155.1"; havana_transcript "OTTMUST00000002249.1";
chr2	HAVANA	CDS	164958060	164958311	.	-	.	gene_id "ENSMUSG00000053166.15"; transcript_id "ENSMUST00000065438.13"; exon_number "24"; exon_id "ENSMUSE00001304090.2"; gene_type "protein_coding"; gene_name "Cdh22"; transcript_type "protein_coding"; transcript_name "Cdh22-201"; protein_id "ENSMUSP00000066864.7"; transcript_support_level "1"; mgi_id "MGI:1341843"; tag "basic"; ccdsid "CCDS17073.1"; havana_gene "OTTMUSG00000001155.1"; havana_transcript "OTTMUST00000002249.1";
chr2	HAVANA	CDS	164954081	164954613	.	-	.	gene_id "ENSMUSG00000053166.15"; transcript_id "ENSMUST00000065438.13"; exon_number "25"; exon_id "8317";
chr2	HAVANA	stop_codon	164954078	164954080	.	-	.	gene_id "ENSMUSG00000053166.15"; transcript_id "ENSMUST00000065438.13"; exon_number "26"; exon_id "8318";
chr2	HAVANA	exon	164953427	164954613	.	-	.	gene_id "ENSMUSG00000053166.15"; transcript_id "ENSMUST00000065438.13"; exon_number "27"; exon_id "ENSMUSE00000422255.7"; gene_type "protein_coding"; gene_name "Cdh22"; transcript_type "protein_coding"; transcript_name "Cdh22-201"; protein_id "ENSMUSP00000066864.7"; transcript_support_level "1"; mgi_id "MGI:1341843"; tag "basic"; ccdsid "CCDS17073.1"; havana_gene "OTTMUSG00000001155.1"; havana_transcript "OTTMUST00000002249.1";
chr2	HAVANA	UTR	164953427	164954080	.	-	.	gene_id "ENSMUSG00000053166.15"; transcript_id "ENSMUST00000065438.13"; exon_number "28"; exon_id "8319";
chr2	HAVANA	gene	165118474	165129789	.	-	.	gene_id "ENSMUSG00000017664.17"; transcripts "6"; gene_type "protein_coding"; gene_name "Slc35c2"; mgi_id "MGI:2385166"; havana_gene "OTTMUSG00000001172.1";
chr2	HAVANA	transcript	165118474	165129747	.	-	.	gene_id "ENSMUSG00000017664.17"; transcript_id "ENSMUST00000017808.14"; exons "11"; gene_type "protein_coding"; gene_name "Slc35c2"; transcript_type "protein_coding"; transcript_name "Slc35c2-201"; protein_id "ENSMUSP00000017808.8"; transcript_support_level "1"; mgi_id "MGI:2385166"; tag "alternative_5_UTR"; ccdsid "CCDS17074.1"; havana_gene "OTTMUSG00000001172.1"; havana_transcript "OTTMUST00000002296.1";
chr2	HAVANA	exon	165129704	165129747	.	-	.	gene_id "ENSMUSG00000017664.17"; transcript_id "ENSMUST00000017808.14"; exon_number "1"; exon_id "ENSMUSE00000521487.2"; gene_type "protein_coding"; gene_name "Slc35c2"; transcript_type "protein_coding"; transcript_name "Slc35c2-201"; protein_id "ENSMUSP00000017808.8"; transcript_support_level "1"; mgi_id "MGI:2385166"; tag "alternative_5_UTR"; ccdsid "CCDS17074.1"; havana_gene "OTTMUSG00000001172.1"; havana_transcript "OTTMUST00000002296.1";
chr2	HAVANA	UTR	165129704	165129747	.	-	.	gene_id "ENSMUSG00000017664.17"; transcript_id "ENSMUST00000017808.14"; exon_number "2"; exon_id "ENSMUSE00000521487.2"; gene_type "protein_coding"; gene_name "Slc35c2"; transcript_type "protein_coding"; transcript_name "Slc35c2-201"; protein_id "ENSMUSP00000017808.8"; transcript_support_level "1"; mgi_id "MGI:2385166"; tag "alternative_5_UTR"; ccdsid "CCDS17074.1"; havana_gene "OTTMUSG00000001172.1"; havana_transcript "OTTMUST00000002296.1";
chr2	HAVANA	exon	165125448	165125520	.	-	.	gene_id "ENSMUSG00000017664.17"; transcript_id "ENSMUST00000017808.14"; exon_number "3"; exon_id "ENSMUSE00000520378.2"; gene_type "protein_coding"; gene_name "Slc35c2"; transcript_type "protein_coding"; transcript_name "Slc35c2-201"; protein_id "ENSMUSP00000017808.8"; transcript_support_level "1"; mgi_id "MGI:2385166"; tag "alternative_5_UTR"; ccdsid "CCDS17074.1"; havana_gene "OTTMUSG00000001172.1"; havana_transcript "OTTMUST00000002296.1";
chr2	HAVANA	UTR	165125448	165125520	.	-	.	gene_id "ENSMUSG00000017664.17"; transcript_id "ENSMUST00000017808.14"; exon_number "4"; exon_id "ENSMUSE00000520378.2"; gene_type "protein_coding"; gene_name "Slc35c2"; transcript_type "protein_coding"; transcript_name "Slc35c2-201"; protein_id "ENSMUSP00000017808.8"; transcript_support_level "1"; mgi_id "MGI:2385166"; tag "alternative_5_UTR"; ccdsid "CCDS17074.1"; havana_gene "OTTMUSG00000001172.1"; havana_transcript "OTTMUST00000002296.1";
chr2	HAVANA	UTR	165125289	165125327	.	-	.	gene_id "ENSMUSG00000017664.17"; transcript_id "ENSMUST00000017808.14"; exon_number "5"; exon_id "8320";
chr2	HAVANA	start_codon	165125286	165125288	.	-	.	gene_id "ENSMUSG00000017664.17"; transcript_id "ENSMUST00000017808.14"; exon_number "6"; exon_id "8321";
chr2	HAVANA	exon	165125169	165125327	.	-	.	gene_id "ENSMUSG00000017664.17"; transcript_id "ENSMUST00000017808.14"; exon_number "7"; exon_id "ENSMUSE00000240056.4"; gene_type "protein_coding"; gene_name "Slc35c2"; transcript_type "protein_coding"; transcript_name "Slc35c2-201"; protein_id "ENSMUSP00000017808.8"; transcript_support_level "1"; mgi_id "MGI:2385166"; tag "alternative_5_UTR"; ccdsid "CCDS17074.1"; havana_gene "OTTMUSG00000001172.1"; havana_transcript "OTTMUST00000002296.1";
chr2	HAVANA	CDS	165125169	165125288	.	-	.	gene_id "ENSMUSG00000017664.17"; transcript_id "ENSMUST00000017808.14"; exon_number "8"; exon_id "ENSMUSE00000791885.2"; gene_type "protein_coding"; gene_name "Slc35c2"; transcript_type "protein_coding"; transcript_name "Slc35c2-201"; protein_id "ENSMUSP00000017808.8"; transcript_support_level "1"; mgi_id "MGI:2385166"; tag "alternative_5_UTR"; ccdsid "CCDS17074.1"; havana_gene "OTTMUSG00000001172.1"; havana_transcript "OTTMUST00000002296.1";
chr2	HAVANA	exon	165124703	165124853	.	-	.	gene_id "ENSMUSG00000017664.17"; transcript_id "ENSMUST00000017808.14"; exon_number "9"; exon_id "ENSMUSE00000171836.2"; gene_type "protein_coding"; gene_name "Slc35c2"; transcript_type "protein_coding"; transcript_name "Slc35c2-201"; protein_id "ENSMUSP00000017808.8"; transcript_support_level "1"; mgi_id "MGI:2385166"; tag "alternative_5_UTR"; ccdsid "CCDS17074.1"; havana_gene "OTTMUSG00000001172.1"; havana_transcript "OTTMUST00000002296.1";
chr2	HAVANA	CDS	165124703	165124853	.	-	.	gene_id "ENSMUSG00000017664.17"; transcript_id "ENSMUST00000017808.14"; exon_number "10"; exon_id "ENSMUSE00000171836.2"; gene_type "protein_coding"; gene_name "Slc35c2"; transcript_type "protein_coding"; transcript_name "Slc35c2-201"; protein_id "ENSMUSP00000017808.8"; transcript_support_level "1"; mgi_id "MGI:2385166"; tag "alternative_5_UTR"; ccdsid "CCDS17074.1"; havana_gene "OTTMUSG00000001172.1"; havana_transcript "OTTMUST00000002296.1";
chr2	HAVANA	exon	165124001	165124064	.	-	.	gene_id "ENSMUSG00000017664.17"; transcript_id "ENSMUST00000017808.14"; exon_number "11"; exon_id "ENSMUSE00001288872.2"; gene_type "protein_coding"; gene_name "Slc35c2"; transcript_type "protein_coding"; transcript_name "Slc35c2-201"; protein_id "ENSMUSP00000017808.8"; transcript_support_level "1"; mgi_id "MGI:2385166"; tag "alternative_5_UTR"; ccdsid "CCDS17074.1"; havana_gene "OTTMUSG00000001172.1"; havana_transcript "OTTMUST00000002296.1";
chr2	HAVANA	CDS	165124001	165124064	.	-	.	gene_id "ENSMUSG00000017664.17"; transcript_id "ENSMUST00000017808.14"; exon_number "12"; exon_id "ENSMUSE00001288872.2"; gene_type "protein_coding"; gene_name "Slc35c2"; transcript_type "protein_coding"; transcript_name "Slc35c2-201"; protein_id "ENSMUSP00000017808.8"; transcript_support_level "1"; mgi_id "MGI:2385166"; tag "alternative_5_UTR"; ccdsid "CCDS17074.1"; havana_gene "OTTMUSG00000001172.1"; havana_transcript "OTTMUST00000002296.1";
chr2	HAVANA	exon	165123228	165123300	.	-	.	gene_id "ENSMUSG00000017664.17"; transcript_id "ENSMUST00000017808.14"; exon_number "13"; exon_id "ENSMUSE00001242083.2"; gene_type "protein_coding"; gene_name "Slc35c2"; transcript_type "protein_coding"; transcript_name "Slc35c2-201"; protein_id "ENSMUSP00000017808.8"; transcript_support_level "1"; mgi_id "MGI:2385166"; tag "alternative_5_UTR"; ccdsid "CCDS17074.1"; havana_gene "OTTMUSG00000001172.1"; havana_transcript "OTTMUST00000002296.1";
chr2	HAVANA	CDS	165123228	165123300	.	-	.	gene_id "ENSMUSG00000017664.17"; transcript_id "ENSMUST00000017808.14"; exon_number "14"; exon_id "ENSMUSE00001242083.2"; gene_type "protein_coding"; gene_name "Slc35c2"; transcript_type "protein_coding"; transcript_name "Slc35c2-201"; protein_id "ENSMUSP00000017808.8"; transcript_support_level "1"; mgi_id "MGI:2385166"; tag "alternative_5_UTR"; ccdsid "CCDS17074.1"; havana_gene "OTTMUSG00000001172.1"; havana_transcript "OTTMUST00000002296.1";
chr2	HAVANA	exon	165122706	165122874	.	-	.	gene_id "ENSMUSG00000017664.17"; transcript_id "ENSMUST00000017808.14"; exon_number "15"; exon_id "ENSMUSE00001370514.2"; gene_type "protein_coding"; gene_name "Slc35c2"; transcript_type "protein_coding"; transcript_name "Slc35c2-201"; protein_id "ENSMUSP00000017808.8"; transcript_support_level "1"; mgi_id "MGI:2385166"; tag "alternative_5_UTR"; ccdsid "CCDS17074.1"; havana_gene "OTTMUSG00000001172.1"; havana_transcript "OTTMUST00000002296.1";
chr2	HAVANA	CDS	165122706	165122874	.	-	.	gene_id "ENSMUSG00000017664.17"; transcript_id "ENSMUST00000017808.14"; exon_number "16"; exon_id "ENSMUSE00001370514.2"; gene_type "protein_coding"; gene_name "Slc35c2"; transcript_type "protein_coding"; transcript_name "Slc35c2-201"; protein_id "ENSMUSP00000017808.8"; transcript_support_level "1"; mgi_id "MGI:2385166"; tag "alternative_5_UTR"; ccdsid "CCDS17074.1"; havana_gene "OTTMUSG00000001172.1"; havana_transcript "OTTMUST00000002296.1";
chr2	HAVANA	exon	165122537	165122620	.	-	.	gene_id "ENSMUSG00000017664.17"; transcript_id "ENSMUST00000017808.14"; exon_number "17"; exon_id "ENSMUSE00001372316.2"; gene_type "protein_coding"; gene_name "Slc35c2"; transcript_type "protein_coding"; transcript_name "Slc35c2-201"; protein_id "ENSMUSP00000017808.8"; transcript_support_level "1"; mgi_id "MGI:2385166"; tag "alternative_5_UTR"; ccdsid "CCDS17074.1"; havana_gene "OTTMUSG00000001172.1"; havana_transcript "OTTMUST00000002296.1";
chr2	HAVANA	CDS	165122537	165122620	.	-	.	gene_id "ENSMUSG00000017664.17"; transcript_id "ENSMUST00000017808.14"; exon_number "18"; exon_id "ENSMUSE00001372316.2"; gene_type "protein_coding"; gene_name "Slc35c2"; transcript_type "protein_coding"; transcript_name "Slc35c2-201"; protein_id "ENSMUSP00000017808.8"; transcript_support_level "1"; mgi_id "MGI:2385166"; tag "alternative_5_UTR"; ccdsid "CCDS17074.1"; havana_gene "OTTMUSG00000001172.1"; havana_transcript "OTTMUST00000002296.1";
chr2	HAVANA	exon	165120161	165120336	.	-	.	gene_id "ENSMUSG00000017664.17"; transcript_id "ENSMUST00000017808.14"; exon_number "19"; exon_id "ENSMUSE00001224731.2"; gene_type "protein_coding"; gene_name "Slc35c2"; transcript_type "protein_coding"; transcript_name "Slc35c2-201"; protein_id "ENSMUSP00000017808.8"; transcript_support_level "1"; mgi_id "MGI:2385166"; tag "alternative_5_UTR"; ccdsid "CCDS17074.1"; havana_gene "OTTMUSG00000001172.1"; havana_transcript "OTTMUST00000002296.1";
chr2	HAVANA	CDS	165120161	165120336	.	-	.	gene_id "ENSMUSG00000017664.17"; transcript_id "ENSMUST00000017808.14"; exon_number "20"; exon_id "ENSMUSE00001224731.2"; gene_type "protein_coding"; gene_name "Slc35c2"; transcript_type "protein_coding"; transcript_name "Slc35c2-201"; protein_id "ENSMUSP00000017808.8"; transcript_support_level "1"; mgi_id "MGI:2385166"; tag "alternative_5_UTR"; ccdsid "CCDS17074.1"; havana_gene "OTTMUSG00000001172.1"; havana_transcript "OTTMUST00000002296.1";
chr2	HAVANA	exon	165119372	165119501	.	-	.	gene_id "ENSMUSG00000017664.17"; transcript_id "ENSMUST00000017808.14"; exon_number "21"; exon_id "ENSMUSE00001243988.2"; gene_type "protein_coding"; gene_name "Slc35c2"; transcript_type "protein_coding"; transcript_name "Slc35c2-201"; protein_id "ENSMUSP00000017808.8"; transcript_support_level "1"; mgi_id "MGI:2385166"; tag "alternative_5_UTR"; ccdsid "CCDS17074.1"; havana_gene "OTTMUSG00000001172.1"; havana_transcript "OTTMUST00000002296.1";
chr2	HAVANA	CDS	165119372	165119501	.	-	.	gene_id "ENSMUSG00000017664.17"; transcript_id "ENSMUST00000017808.14"; exon_number "22"; exon_id "ENSMUSE00001243988.2"; gene_type "protein_coding"; gene_name "Slc35c2"; transcript_type "protein_coding"; transcript_name "Slc35c2-201"; protein_id "ENSMUSP00000017808.8"; transcript_support_level "1"; mgi_id "MGI:2385166"; tag "alternative_5_UTR"; ccdsid "CCDS17074.1"; havana_gene "OTTMUSG00000001172.1"; havana_transcript "OTTMUST00000002296.1";
chr2	HAVANA	CDS	165119069	165119193	.	-	.	gene_id "ENSMUSG00000017664.17"; transcript_id "ENSMUST00000017808.14"; exon_number "23"; exon_id "8322";
chr2	HAVANA	stop_codon	165119066	165119068	.	-	.	gene_id "ENSMUSG00000017664.17"; transcript_id "ENSMUST00000017808.14"; exon_number "24"; exon_id "8323";
chr2	HAVANA	exon	165118474	165119193	.	-	.	gene_id "ENSMUSG00000017664.17"; transcript_id "ENSMUST00000017808.14"; exon_number "25"; exon_id "ENSMUSE00001276689.2"; gene_type "protein_coding"; gene_name "Slc35c2"; transcript_type "protein_coding"; transcript_name "Slc35c2-201"; protein_id "ENSMUSP00000017808.8"; transcript_support_level "1"; mgi_id "MGI:2385166"; tag "alternative_5_UTR"; ccdsid "CCDS17074.1"; havana_gene "OTTMUSG00000001172.1"; havana_transcript "OTTMUST00000002296.1";
chr2	HAVANA	UTR	165118474	165119068	.	-	.	gene_id "ENSMUSG00000017664.17"; transcript_id "ENSMUST00000017808.14"; exon_number "26"; exon_id "8324";
chr2	HAVANA	transcript	165118474	165129744	.	-	.	gene_id "ENSMUSG00000017664.17"; transcript_id "ENSMUST00000132270.8"; exons "10"; gene_type "protein_coding"; gene_name "Slc35c2"; transcript_type "nonsense_mediated_decay"; transcript_name "Slc35c2-210"; protein_id "ENSMUSP00000125708.2"; transcript_support_level "1"; mgi_id "MGI:2385166"; havana_gene "OTTMUSG00000001172.1"; havana_transcript "OTTMUST00000002292.1";
chr2	HAVANA	exon	165129704	165129744	.	-	.	gene_id "ENSMUSG00000017664.17"; transcript_id "ENSMUST00000132270.8"; exon_number "1"; exon_id "ENSMUSE00000837022.2"; gene_type "protein_coding"; gene_name "Slc35c2"; transcript_type "nonsense_mediated_decay"; transcript_name "Slc35c2-210"; protein_id "ENSMUSP00000125708.2"; transcript_support_level "1"; mgi_id "MGI:2385166"; havana_gene "OTTMUSG00000001172.1"; havana_transcript "OTTMUST00000002292.1";
chr2	HAVANA	UTR	165129704	165129744	.	-	.	gene_id "ENSMUSG00000017664.17"; transcript_id "ENSMUST00000132270.8"; exon_number "2"; exon_id "ENSMUSE00000837022.2"; gene_type "protein_coding"; gene_name "Slc35c2"; transcript_type "nonsense_mediated_decay"; transcript_name "Slc35c2-210"; protein_id "ENSMUSP00000125708.2"; transcript_support_level "1"; mgi_id "MGI:2385166"; havana_gene "OTTMUSG00000001172.1"; havana_transcript "OTTMUST00000002292.1";
chr2	HAVANA	UTR	165125289	165125523	.	-	.	gene_id "ENSMUSG00000017664.17"; transcript_id "ENSMUST00000132270.8"; exon_number "3"; exon_id "8325";
chr2	HAVANA	start_codon	165125286	165125288	.	-	.	gene_id "ENSMUSG00000017664.17"; transcript_id "ENSMUST00000132270.8"; exon_number "4"; exon_id "chr2.8321";
chr2	HAVANA	exon	165125169	165125523	.	-	.	gene_id "ENSMUSG00000017664.17"; transcript_id "ENSMUST00000132270.8"; exon_number "5"; exon_id "ENSMUSE00000865365.2"; gene_type "protein_coding"; gene_name "Slc35c2"; transcript_type "nonsense_mediated_decay"; transcript_name "Slc35c2-210"; protein_id "ENSMUSP00000125708.2"; transcript_support_level "1"; mgi_id "MGI:2385166"; havana_gene "OTTMUSG00000001172.1"; havana_transcript "OTTMUST00000002292.1";
chr2	HAVANA	CDS	165125169	165125288	.	-	.	gene_id "ENSMUSG00000017664.17"; transcript_id "ENSMUST00000132270.8"; exon_number "6"; exon_id "ENSMUSE00000791885.2"; gene_type "protein_coding"; gene_name "Slc35c2"; transcript_type "nonsense_mediated_decay"; transcript_name "Slc35c2-210"; protein_id "ENSMUSP00000125708.2"; transcript_support_level "1"; mgi_id "MGI:2385166"; havana_gene "OTTMUSG00000001172.1"; havana_transcript "OTTMUST00000002292.1";
chr2	HAVANA	exon	165124703	165124782	.	-	.	gene_id "ENSMUSG00000017664.17"; transcript_id "ENSMUST00000132270.8"; exon_number "7"; exon_id "ENSMUSE00000789671.2"; gene_type "protein_coding"; gene_name "Slc35c2"; transcript_type "nonsense_mediated_decay"; transcript_name "Slc35c2-210"; protein_id "ENSMUSP00000125708.2"; transcript_support_level "1"; mgi_id "MGI:2385166"; havana_gene "OTTMUSG00000001172.1"; havana_transcript "OTTMUST00000002292.1";
chr2	HAVANA	CDS	165124703	165124782	.	-	.	gene_id "ENSMUSG00000017664.17"; transcript_id "ENSMUST00000132270.8"; exon_number "8"; exon_id "ENSMUSE00000789671.2"; gene_type "protein_coding"; gene_name "Slc35c2"; transcript_type "nonsense_mediated_decay"; transcript_name "Slc35c2-210"; protein_id "ENSMUSP00000125708.2"; transcript_support_level "1"; mgi_id "MGI:2385166"; havana_gene "OTTMUSG00000001172.1"; havana_transcript "OTTMUST00000002292.1";
chr2	HAVANA	CDS	165124049	165124064	.	-	.	gene_id "ENSMUSG00000017664.17"; transcript_id "ENSMUST00000132270.8"; exon_number "9"; exon_id "8326";
chr2	HAVANA	stop_codon	165124046	165124048	.	-	.	gene_id "ENSMUSG00000017664.17"; transcript_id "ENSMUST00000132270.8"; exon_number "10"; exon_id "8327";
chr2	HAVANA	exon	165124001	165124064	.	-	.	gene_id "ENSMUSG00000017664.17"; transcript_id "ENSMUST00000132270.8"; exon_number "11"; exon_id "ENSMUSE00001288872.2"; gene_type "protein_coding"; gene_name "Slc35c2"; transcript_type "nonsense_mediated_decay"; transcript_name "Slc35c2-210"; protein_id "ENSMUSP00000125708.2"; transcript_support_level "1"; mgi_id "MGI:2385166"; havana_gene "OTTMUSG00000001172.1"; havana_transcript "OTTMUST00000002292.1";
chr2	HAVANA	UTR	165124001	165124048	.	-	.	gene_id "ENSMUSG00000017664.17"; transcript_id "ENSMUST00000132270.8"; exon_number "12"; exon_id "8328";
chr2	HAVANA	exon	165123228	165123300	.	-	.	gene_id "ENSMUSG00000017664.17"; transcript_id "ENSMUST00000132270.8"; exon_number "13"; exon_id "ENSMUSE00001242083.2"; gene_type "protein_coding"; gene_name "Slc35c2"; transcript_type "nonsense_mediated_decay"; transcript_name "Slc35c2-210"; protein_id "ENSMUSP00000125708.2"; transcript_support_level "1"; mgi_id "MGI:2385166"; havana_gene "OTTMUSG00000001172.1"; havana_transcript "OTTMUST00000002292.1";
chr2	HAVANA	UTR	165123228	165123300	.	-	.	gene_id "ENSMUSG00000017664.17"; transcript_id "ENSMUST00000132270.8"; exon_number "14"; exon_id "ENSMUSE00001242083.2"; gene_type "protein_coding"; gene_name "Slc35c2"; transcript_type "nonsense_mediated_decay"; transcript_name "Slc35c2-210"; protein_id "ENSMUSP00000125708.2"; transcript_support_level "1"; mgi_id "MGI:2385166"; havana_gene "OTTMUSG00000001172.1"; havana_transcript "OTTMUST00000002292.1";
chr2	HAVANA	exon	165122706	165122874	.	-	.	gene_id "ENSMUSG00000017664.17"; transcript_id "ENSMUST00000132270.8"; exon_number "15"; exon_id "ENSMUSE00001370514.2"; gene_type "protein_coding"; gene_name "Slc35c2"; transcript_type "nonsense_mediated_decay"; transcript_name "Slc35c2-210"; protein_id "ENSMUSP00000125708.2"; transcript_support_level "1"; mgi_id "MGI:2385166"; havana_gene "OTTMUSG00000001172.1"; havana_transcript "OTTMUST00000002292.1";
chr2	HAVANA	UTR	165122706	165122874	.	-	.	gene_id "ENSMUSG00000017664.17"; transcript_id "ENSMUST00000132270.8"; exon_number "16"; exon_id "ENSMUSE00001370514.2"; gene_type "protein_coding"; gene_name "Slc35c2"; transcript_type "nonsense_mediated_decay"; transcript_name "Slc35c2-210"; protein_id "ENSMUSP00000125708.2"; transcript_support_level "1"; mgi_id "MGI:2385166"; havana_gene "OTTMUSG00000001172.1"; havana_transcript "OTTMUST00000002292.1";
chr2	HAVANA	exon	165122537	165122620	.	-	.	gene_id "ENSMUSG00000017664.17"; transcript_id "ENSMUST00000132270.8"; exon_number "17"; exon_id "ENSMUSE00001372316.2"; gene_type "protein_coding"; gene_name "Slc35c2"; transcript_type "nonsense_mediated_decay"; transcript_name "Slc35c2-210"; protein_id "ENSMUSP00000125708.2"; transcript_support_level "1"; mgi_id "MGI:2385166"; havana_gene "OTTMUSG00000001172.1"; havana_transcript "OTTMUST00000002292.1";
chr2	HAVANA	UTR	165122537	165122620	.	-	.	gene_id "ENSMUSG00000017664.17"; transcript_id "ENSMUST00000132270.8"; exon_number "18"; exon_id "ENSMUSE00001372316.2"; gene_type "protein_coding"; gene_name "Slc35c2"; transcript_type "nonsense_mediated_decay"; transcript_name "Slc35c2-210"; protein_id "ENSMUSP00000125708.2"; transcript_support_level "1"; mgi_id "MGI:2385166"; havana_gene "OTTMUSG00000001172.1"; havana_transcript "OTTMUST00000002292.1";
chr2	HAVANA	exon	165120161	165120336	.	-	.	gene_id "ENSMUSG00000017664.17"; transcript_id "ENSMUST00000132270.8"; exon_number "19"; exon_id "ENSMUSE00001224731.2"; gene_type "protein_coding"; gene_name "Slc35c2"; transcript_type "nonsense_mediated_decay"; transcript_name "Slc35c2-210"; protein_id "ENSMUSP00000125708.2"; transcript_support_level "1"; mgi_id "MGI:2385166"; havana_gene "OTTMUSG00000001172.1"; havana_transcript "OTTMUST00000002292.1";
chr2	HAVANA	UTR	165120161	165120336	.	-	.	gene_id "ENSMUSG00000017664.17"; transcript_id "ENSMUST00000132270.8"; exon_number "20"; exon_id "ENSMUSE00001224731.2"; gene_type "protein_coding"; gene_name "Slc35c2"; transcript_type "nonsense_mediated_decay"; transcript_name "Slc35c2-210"; protein_id "ENSMUSP00000125708.2"; transcript_support_level "1"; mgi_id "MGI:2385166"; havana_gene "OTTMUSG00000001172.1"; havana_transcript "OTTMUST00000002292.1";
chr2	HAVANA	exon	165119372	165119501	.	-	.	gene_id "ENSMUSG00000017664.17"; transcript_id "ENSMUST00000132270.8"; exon_number "21"; exon_id "ENSMUSE00001243988.2"; gene_type "protein_coding"; gene_name "Slc35c2"; transcript_type "nonsense_mediated_decay"; transcript_name "Slc35c2-210"; protein_id "ENSMUSP00000125708.2"; transcript_support_level "1"; mgi_id "MGI:2385166"; havana_gene "OTTMUSG00000001172.1"; havana_transcript "OTTMUST00000002292.1";
chr2	HAVANA	UTR	165119372	165119501	.	-	.	gene_id "ENSMUSG00000017664.17"; transcript_id "ENSMUST00000132270.8"; exon_number "22"; exon_id "ENSMUSE00001243988.2"; gene_type "protein_coding"; gene_name "Slc35c2"; transcript_type "nonsense_mediated_decay"; transcript_name "Slc35c2-210"; protein_id "ENSMUSP00000125708.2"; transcript_support_level "1"; mgi_id "MGI:2385166"; havana_gene "OTTMUSG00000001172.1"; havana_transcript "OTTMUST00000002292.1";
chr2	HAVANA	exon	165118474	165119193	.	-	.	gene_id "ENSMUSG00000017664.17"; transcript_id "ENSMUST00000132270.8"; exon_number "23"; exon_id "ENSMUSE00001276689.2"; gene_type "protein_coding"; gene_name "Slc35c2"; transcript_type "nonsense_mediated_decay"; transcript_name "Slc35c2-210"; protein_id "ENSMUSP00000125708.2"; transcript_support_level "1"; mgi_id "MGI:2385166"; havana_gene "OTTMUSG00000001172.1"; havana_transcript "OTTMUST00000002292.1";
chr2	HAVANA	UTR	165118474	165119193	.	-	.	gene_id "ENSMUSG00000017664.17"; transcript_id "ENSMUST00000132270.8"; exon_number "24"; exon_id "ENSMUSE00001276689.2"; gene_type "protein_coding"; gene_name "Slc35c2"; transcript_type "nonsense_mediated_decay"; transcript_name "Slc35c2-210"; protein_id "ENSMUSP00000125708.2"; transcript_support_level "1"; mgi_id "MGI:2385166"; havana_gene "OTTMUSG00000001172.1"; havana_transcript "OTTMUST00000002292.1";
chr2	HAVANA	transcript	165118474	165129675	.	-	.	gene_id "ENSMUSG00000017664.17"; transcript_id "ENSMUST00000109299.8"; exons "10"; gene_type "protein_coding"; gene_name "Slc35c2"; transcript_type "protein_coding"; transcript_name "Slc35c2-203"; protein_id "ENSMUSP00000104922.2"; transcript_support_level "1"; mgi_id "MGI:2385166"; tag "alternative_5_UTR"; ccdsid "CCDS17074.1"; havana_gene "OTTMUSG00000001172.1"; havana_transcript "OTTMUST00000040010.1";
chr2	HAVANA	exon	165129604	165129675	.	-	.	gene_id "ENSMUSG00000017664.17"; transcript_id "ENSMUST00000109299.8"; exon_number "1"; exon_id "ENSMUSE00000679800.2"; gene_type "protein_coding"; gene_name "Slc35c2"; transcript_type "protein_coding"; transcript_name "Slc35c2-203"; protein_id "ENSMUSP00000104922.2"; transcript_support_level "1"; mgi_id "MGI:2385166"; tag "alternative_5_UTR"; ccdsid "CCDS17074.1"; havana_gene "OTTMUSG00000001172.1"; havana_transcript "OTTMUST00000040010.1";
chr2	HAVANA	UTR	165129604	165129675	.	-	.	gene_id "ENSMUSG00000017664.17"; transcript_id "ENSMUST00000109299.8"; exon_number "2"; exon_id "ENSMUSE00000679800.2"; gene_type "protein_coding"; gene_name "Slc35c2"; transcript_type "protein_coding"; transcript_name "Slc35c2-203"; protein_id "ENSMUSP00000104922.2"; transcript_support_level "1"; mgi_id "MGI:2385166"; tag "alternative_5_UTR"; ccdsid "CCDS17074.1"; havana_gene "OTTMUSG00000001172.1"; havana_transcript "OTTMUST00000040010.1";
chr2	HAVANA	UTR	165125289	165125455	.	-	.	gene_id "ENSMUSG00000017664.17"; transcript_id "ENSMUST00000109299.8"; exon_number "3"; exon_id "8329";
chr2	HAVANA	start_codon	165125286	165125288	.	-	.	gene_id "ENSMUSG00000017664.17"; transcript_id "ENSMUST00000109299.8"; exon_number "4"; exon_id "chr2.8321";
chr2	HAVANA	exon	165125169	165125455	.	-	.	gene_id "ENSMUSG00000017664.17"; transcript_id "ENSMUST00000109299.8"; exon_number "5"; exon_id "ENSMUSE00000679799.2"; gene_type "protein_coding"; gene_name "Slc35c2"; transcript_type "protein_coding"; transcript_name "Slc35c2-203"; protein_id "ENSMUSP00000104922.2"; transcript_support_level "1"; mgi_id "MGI:2385166"; tag "alternative_5_UTR"; ccdsid "CCDS17074.1"; havana_gene "OTTMUSG00000001172.1"; havana_transcript "OTTMUST00000040010.1";
chr2	HAVANA	CDS	165125169	165125288	.	-	.	gene_id "ENSMUSG00000017664.17"; transcript_id "ENSMUST00000109299.8"; exon_number "6"; exon_id "ENSMUSE00000791885.2"; gene_type "protein_coding"; gene_name "Slc35c2"; transcript_type "protein_coding"; transcript_name "Slc35c2-203"; protein_id "ENSMUSP00000104922.2"; transcript_support_level "1"; mgi_id "MGI:2385166"; tag "alternative_5_UTR"; ccdsid "CCDS17074.1"; havana_gene "OTTMUSG00000001172.1"; havana_transcript "OTTMUST00000040010.1";
chr2	HAVANA	exon	165124703	165124853	.	-	.	gene_id "ENSMUSG00000017664.17"; transcript_id "ENSMUST00000109299.8"; exon_number "7"; exon_id "ENSMUSE00000171836.2"; gene_type "protein_coding"; gene_name "Slc35c2"; transcript_type "protein_coding"; transcript_name "Slc35c2-203"; protein_id "ENSMUSP00000104922.2"; transcript_support_level "1"; mgi_id "MGI:2385166"; tag "alternative_5_UTR"; ccdsid "CCDS17074.1"; havana_gene "OTTMUSG00000001172.1"; havana_transcript "OTTMUST00000040010.1";
chr2	HAVANA	CDS	165124703	165124853	.	-	.	gene_id "ENSMUSG00000017664.17"; transcript_id "ENSMUST00000109299.8"; exon_number "8"; exon_id "ENSMUSE00000171836.2"; gene_type "protein_coding"; gene_name "Slc35c2"; transcript_type "protein_coding"; transcript_name "Slc35c2-203"; protein_id "ENSMUSP00000104922.2"; transcript_support_level "1"; mgi_id "MGI:2385166"; tag "alternative_5_UTR"; ccdsid "CCDS17074.1"; havana_gene "OTTMUSG00000001172.1"; havana_transcript "OTTMUST00000040010.1";
chr2	HAVANA	exon	165124001	165124064	.	-	.	gene_id "ENSMUSG00000017664.17"; transcript_id "ENSMUST00000109299.8"; exon_number "9"; exon_id "ENSMUSE00001288872.2"; gene_type "protein_coding"; gene_name "Slc35c2"; transcript_type "protein_coding"; transcript_name "Slc35c2-203"; protein_id "ENSMUSP00000104922.2"; transcript_support_level "1"; mgi_id "MGI:2385166"; tag "alternative_5_UTR"; ccdsid "CCDS17074.1"; havana_gene "OTTMUSG00000001172.1"; havana_transcript "OTTMUST00000040010.1";
chr2	HAVANA	CDS	165124001	165124064	.	-	.	gene_id "ENSMUSG00000017664.17"; transcript_id "ENSMUST00000109299.8"; exon_number "10"; exon_id "ENSMUSE00001288872.2"; gene_type "protein_coding"; gene_name "Slc35c2"; transcript_type "protein_coding"; transcript_name "Slc35c2-203"; protein_id "ENSMUSP00000104922.2"; transcript_support_level "1"; mgi_id "MGI:2385166"; tag "alternative_5_UTR"; ccdsid "CCDS17074.1"; havana_gene "OTTMUSG00000001172.1"; havana_transcript "OTTMUST00000040010.1";
chr2	HAVANA	exon	165123228	165123300	.	-	.	gene_id "ENSMUSG00000017664.17"; transcript_id "ENSMUST00000109299.8"; exon_number "11"; exon_id "ENSMUSE00001242083.2"; gene_type "protein_coding"; gene_name "Slc35c2"; transcript_type "protein_coding"; transcript_name "Slc35c2-203"; protein_id "ENSMUSP00000104922.2"; transcript_support_level "1"; mgi_id "MGI:2385166"; tag "alternative_5_UTR"; ccdsid "CCDS17074.1"; havana_gene "OTTMUSG00000001172.1"; havana_transcript "OTTMUST00000040010.1";
chr2	HAVANA	CDS	165123228	165123300	.	-	.	gene_id "ENSMUSG00000017664.17"; transcript_id "ENSMUST00000109299.8"; exon_number "12"; exon_id "ENSMUSE00001242083.2"; gene_type "protein_coding"; gene_name "Slc35c2"; transcript_type "protein_coding"; transcript_name "Slc35c2-203"; protein_id "ENSMUSP00000104922.2"; transcript_support_level "1"; mgi_id "MGI:2385166"; tag "alternative_5_UTR"; ccdsid "CCDS17074.1"; havana_gene "OTTMUSG00000001172.1"; havana_transcript "OTTMUST00000040010.1";
chr2	HAVANA	exon	165122706	165122874	.	-	.	gene_id "ENSMUSG00000017664.17"; transcript_id "ENSMUST00000109299.8"; exon_number "13"; exon_id "ENSMUSE00001370514.2"; gene_type "protein_coding"; gene_name "Slc35c2"; transcript_type "protein_coding"; transcript_name "Slc35c2-203"; protein_id "ENSMUSP00000104922.2"; transcript_support_level "1"; mgi_id "MGI:2385166"; tag "alternative_5_UTR"; ccdsid "CCDS17074.1"; havana_gene "OTTMUSG00000001172.1"; havana_transcript "OTTMUST00000040010.1";
chr2	HAVANA	CDS	165122706	165122874	.	-	.	gene_id "ENSMUSG00000017664.17"; transcript_id "ENSMUST00000109299.8"; exon_number "14"; exon_id "ENSMUSE00001370514.2"; gene_type "protein_coding"; gene_name "Slc35c2"; transcript_type "protein_coding"; transcript_name "Slc35c2-203"; protein_id "ENSMUSP00000104922.2"; transcript_support_level "1"; mgi_id "MGI:2385166"; tag "alternative_5_UTR"; ccdsid "CCDS17074.1"; havana_gene "OTTMUSG00000001172.1"; havana_transcript "OTTMUST00000040010.1";
chr2	HAVANA	exon	165122537	165122620	.	-	.	gene_id "ENSMUSG00000017664.17"; transcript_id "ENSMUST00000109299.8"; exon_number "15"; exon_id "ENSMUSE00001372316.2"; gene_type "protein_coding"; gene_name "Slc35c2"; transcript_type "protein_coding"; transcript_name "Slc35c2-203"; protein_id "ENSMUSP00000104922.2"; transcript_support_level "1"; mgi_id "MGI:2385166"; tag "alternative_5_UTR"; ccdsid "CCDS17074.1"; havana_gene "OTTMUSG00000001172.1"; havana_transcript "OTTMUST00000040010.1";
chr2	HAVANA	CDS	165122537	165122620	.	-	.	gene_id "ENSMUSG00000017664.17"; transcript_id "ENSMUST00000109299.8"; exon_number "16"; exon_id "ENSMUSE00001372316.2"; gene_type "protein_coding"; gene_name "Slc35c2"; transcript_type "protein_coding"; transcript_name "Slc35c2-203"; protein_id "ENSMUSP00000104922.2"; transcript_support_level "1"; mgi_id "MGI:2385166"; tag "alternative_5_UTR"; ccdsid "CCDS17074.1"; havana_gene "OTTMUSG00000001172.1"; havana_transcript "OTTMUST00000040010.1";
chr2	HAVANA	exon	165120161	165120336	.	-	.	gene_id "ENSMUSG00000017664.17"; transcript_id "ENSMUST00000109299.8"; exon_number "17"; exon_id "ENSMUSE00001224731.2"; gene_type "protein_coding"; gene_name "Slc35c2"; transcript_type "protein_coding"; transcript_name "Slc35c2-203"; protein_id "ENSMUSP00000104922.2"; transcript_support_level "1"; mgi_id "MGI:2385166"; tag "alternative_5_UTR"; ccdsid "CCDS17074.1"; havana_gene "OTTMUSG00000001172.1"; havana_transcript "OTTMUST00000040010.1";
chr2	HAVANA	CDS	165120161	165120336	.	-	.	gene_id "ENSMUSG00000017664.17"; transcript_id "ENSMUST00000109299.8"; exon_number "18"; exon_id "ENSMUSE00001224731.2"; gene_type "protein_coding"; gene_name "Slc35c2"; transcript_type "protein_coding"; transcript_name "Slc35c2-203"; protein_id "ENSMUSP00000104922.2"; transcript_support_level "1"; mgi_id "MGI:2385166"; tag "alternative_5_UTR"; ccdsid "CCDS17074.1"; havana_gene "OTTMUSG00000001172.1"; havana_transcript "OTTMUST00000040010.1";
chr2	HAVANA	exon	165119372	165119501	.	-	.	gene_id "ENSMUSG00000017664.17"; transcript_id "ENSMUST00000109299.8"; exon_number "19"; exon_id "ENSMUSE00001243988.2"; gene_type "protein_coding"; gene_name "Slc35c2"; transcript_type "protein_coding"; transcript_name "Slc35c2-203"; protein_id "ENSMUSP00000104922.2"; transcript_support_level "1"; mgi_id "MGI:2385166"; tag "alternative_5_UTR"; ccdsid "CCDS17074.1"; havana_gene "OTTMUSG00000001172.1"; havana_transcript "OTTMUST00000040010.1";
chr2	HAVANA	CDS	165119372	165119501	.	-	.	gene_id "ENSMUSG00000017664.17"; transcript_id "ENSMUST00000109299.8"; exon_number "20"; exon_id "ENSMUSE00001243988.2"; gene_type "protein_coding"; gene_name "Slc35c2"; transcript_type "protein_coding"; transcript_name "Slc35c2-203"; protein_id "ENSMUSP00000104922.2"; transcript_support_level "1"; mgi_id "MGI:2385166"; tag "alternative_5_UTR"; ccdsid "CCDS17074.1"; havana_gene "OTTMUSG00000001172.1"; havana_transcript "OTTMUST00000040010.1";
chr2	HAVANA	CDS	165119069	165119193	.	-	.	gene_id "ENSMUSG00000017664.17"; transcript_id "ENSMUST00000109299.8"; exon_number "21"; exon_id "chr2.8322";
chr2	HAVANA	stop_codon	165119066	165119068	.	-	.	gene_id "ENSMUSG00000017664.17"; transcript_id "ENSMUST00000109299.8"; exon_number "22"; exon_id "chr2.8323";
chr2	HAVANA	exon	165118474	165119193	.	-	.	gene_id "ENSMUSG00000017664.17"; transcript_id "ENSMUST00000109299.8"; exon_number "23"; exon_id "ENSMUSE00001276689.2"; gene_type "protein_coding"; gene_name "Slc35c2"; transcript_type "protein_coding"; transcript_name "Slc35c2-203"; protein_id "ENSMUSP00000104922.2"; transcript_support_level "1"; mgi_id "MGI:2385166"; tag "alternative_5_UTR"; ccdsid "CCDS17074.1"; havana_gene "OTTMUSG00000001172.1"; havana_transcript "OTTMUST00000040010.1";
chr2	HAVANA	UTR	165118474	165119068	.	-	.	gene_id "ENSMUSG00000017664.17"; transcript_id "ENSMUST00000109299.8"; exon_number "24"; exon_id "chr2.8324";
chr2	IsoQuant	transcript	165118474	165129789	.	-	.	gene_id "ENSMUSG00000017664.17"; transcript_id "transcript16759.chr2.nic"; exons "10";
chr2	IsoQuant	exon	165129704	165129789	.	-	.	gene_id "ENSMUSG00000017664.17"; transcript_id "transcript16759.chr2.nic"; exon_number "1"; exon_id "ENSMUSE00000679809.3";
chr2	IsoQuant	exon	165125169	165125455	.	-	.	gene_id "ENSMUSG00000017664.17"; transcript_id "transcript16759.chr2.nic"; exon_number "2"; exon_id "ENSMUSE00000679799.2";
chr2	IsoQuant	exon	165124703	165124853	.	-	.	gene_id "ENSMUSG00000017664.17"; transcript_id "transcript16759.chr2.nic"; exon_number "3"; exon_id "ENSMUSE00000171836.2";
chr2	IsoQuant	exon	165124001	165124064	.	-	.	gene_id "ENSMUSG00000017664.17"; transcript_id "transcript16759.chr2.nic"; exon_number "4"; exon_id "ENSMUSE00001288872.2";
chr2	IsoQuant	exon	165123228	165123300	.	-	.	gene_id "ENSMUSG00000017664.17"; transcript_id "transcript16759.chr2.nic"; exon_number "5"; exon_id "ENSMUSE00001242083.2";
chr2	IsoQuant	exon	165122706	165122874	.	-	.	gene_id "ENSMUSG00000017664.17"; transcript_id "transcript16759.chr2.nic"; exon_number "6"; exon_id "ENSMUSE00001370514.2";
chr2	IsoQuant	exon	165122537	165122620	.	-	.	gene_id "ENSMUSG00000017664.17"; transcript_id "transcript16759.chr2.nic"; exon_number "7"; exon_id "ENSMUSE00001372316.2";
chr2	IsoQuant	exon	165120161	165120336	.	-	.	gene_id "ENSMUSG00000017664.17"; transcript_id "transcript16759.chr2.nic"; exon_number "8"; exon_id "ENSMUSE00001224731.2";
chr2	IsoQuant	exon	165119372	165119501	.	-	.	gene_id "ENSMUSG00000017664.17"; transcript_id "transcript16759.chr2.nic"; exon_number "9"; exon_id "ENSMUSE00001243988.2";
chr2	IsoQuant	exon	165118474	165119193	.	-	.	gene_id "ENSMUSG00000017664.17"; transcript_id "transcript16759.chr2.nic"; exon_number "10"; exon_id "ENSMUSE00001276689.2";
chr2	HAVANA	transcript	165118474	165129675	.	-	.	gene_id "ENSMUSG00000017664.17"; transcript_id "ENSMUST00000109298.8"; exons "10"; gene_type "protein_coding"; gene_name "Slc35c2"; transcript_type "protein_coding"; transcript_name "Slc35c2-202"; protein_id "ENSMUSP00000104921.2"; transcript_support_level "1"; mgi_id "MGI:2385166"; tag "alternative_5_UTR"; ccdsid "CCDS17074.1"; havana_gene "OTTMUSG00000001172.1"; havana_transcript "OTTMUST00000040011.1";
chr2	HAVANA	exon	165129604	165129675	.	-	.	gene_id "ENSMUSG00000017664.17"; transcript_id "ENSMUST00000109298.8"; exon_number "1"; exon_id "ENSMUSE00000679800.2"; gene_type "protein_coding"; gene_name "Slc35c2"; transcript_type "protein_coding"; transcript_name "Slc35c2-202"; protein_id "ENSMUSP00000104921.2"; transcript_support_level "1"; mgi_id "MGI:2385166"; tag "alternative_5_UTR"; ccdsid "CCDS17074.1"; havana_gene "OTTMUSG00000001172.1"; havana_transcript "OTTMUST00000040011.1";
chr2	HAVANA	UTR	165129604	165129675	.	-	.	gene_id "ENSMUSG00000017664.17"; transcript_id "ENSMUST00000109298.8"; exon_number "2"; exon_id "ENSMUSE00000679800.2"; gene_type "protein_coding"; gene_name "Slc35c2"; transcript_type "protein_coding"; transcript_name "Slc35c2-202"; protein_id "ENSMUSP00000104921.2"; transcript_support_level "1"; mgi_id "MGI:2385166"; tag "alternative_5_UTR"; ccdsid "CCDS17074.1"; havana_gene "OTTMUSG00000001172.1"; havana_transcript "OTTMUST00000040011.1";
chr2	HAVANA	UTR	165125289	165125520	.	-	.	gene_id "ENSMUSG00000017664.17"; transcript_id "ENSMUST00000109298.8"; exon_number "3"; exon_id "8330";
chr2	HAVANA	start_codon	165125286	165125288	.	-	.	gene_id "ENSMUSG00000017664.17"; transcript_id "ENSMUST00000109298.8"; exon_number "4"; exon_id "chr2.8321";
chr2	HAVANA	exon	165125169	165125520	.	-	.	gene_id "ENSMUSG00000017664.17"; transcript_id "ENSMUST00000109298.8"; exon_number "5"; exon_id "ENSMUSE00000850578.2"; gene_type "protein_coding"; gene_name "Slc35c2"; transcript_type "protein_coding"; transcript_name "Slc35c2-202"; protein_id "ENSMUSP00000104921.2"; transcript_support_level "1"; mgi_id "MGI:2385166"; tag "alternative_5_UTR"; ccdsid "CCDS17074.1"; havana_gene "OTTMUSG00000001172.1"; havana_transcript "OTTMUST00000040011.1";
chr2	HAVANA	CDS	165125169	165125288	.	-	.	gene_id "ENSMUSG00000017664.17"; transcript_id "ENSMUST00000109298.8"; exon_number "6"; exon_id "ENSMUSE00000791885.2"; gene_type "protein_coding"; gene_name "Slc35c2"; transcript_type "protein_coding"; transcript_name "Slc35c2-202"; protein_id "ENSMUSP00000104921.2"; transcript_support_level "1"; mgi_id "MGI:2385166"; tag "alternative_5_UTR"; ccdsid "CCDS17074.1"; havana_gene "OTTMUSG00000001172.1"; havana_transcript "OTTMUST00000040011.1";
chr2	HAVANA	exon	165124703	165124853	.	-	.	gene_id "ENSMUSG00000017664.17"; transcript_id "ENSMUST00000109298.8"; exon_number "7"; exon_id "ENSMUSE00000171836.2"; gene_type "protein_coding"; gene_name "Slc35c2"; transcript_type "protein_coding"; transcript_name "Slc35c2-202"; protein_id "ENSMUSP00000104921.2"; transcript_support_level "1"; mgi_id "MGI:2385166"; tag "alternative_5_UTR"; ccdsid "CCDS17074.1"; havana_gene "OTTMUSG00000001172.1"; havana_transcript "OTTMUST00000040011.1";
chr2	HAVANA	CDS	165124703	165124853	.	-	.	gene_id "ENSMUSG00000017664.17"; transcript_id "ENSMUST00000109298.8"; exon_number "8"; exon_id "ENSMUSE00000171836.2"; gene_type "protein_coding"; gene_name "Slc35c2"; transcript_type "protein_coding"; transcript_name "Slc35c2-202"; protein_id "ENSMUSP00000104921.2"; transcript_support_level "1"; mgi_id "MGI:2385166"; tag "alternative_5_UTR"; ccdsid "CCDS17074.1"; havana_gene "OTTMUSG00000001172.1"; havana_transcript "OTTMUST00000040011.1";
chr2	HAVANA	exon	165124001	165124064	.	-	.	gene_id "ENSMUSG00000017664.17"; transcript_id "ENSMUST00000109298.8"; exon_number "9"; exon_id "ENSMUSE00001288872.2"; gene_type "protein_coding"; gene_name "Slc35c2"; transcript_type "protein_coding"; transcript_name "Slc35c2-202"; protein_id "ENSMUSP00000104921.2"; transcript_support_level "1"; mgi_id "MGI:2385166"; tag "alternative_5_UTR"; ccdsid "CCDS17074.1"; havana_gene "OTTMUSG00000001172.1"; havana_transcript "OTTMUST00000040011.1";
chr2	HAVANA	CDS	165124001	165124064	.	-	.	gene_id "ENSMUSG00000017664.17"; transcript_id "ENSMUST00000109298.8"; exon_number "10"; exon_id "ENSMUSE00001288872.2"; gene_type "protein_coding"; gene_name "Slc35c2"; transcript_type "protein_coding"; transcript_name "Slc35c2-202"; protein_id "ENSMUSP00000104921.2"; transcript_support_level "1"; mgi_id "MGI:2385166"; tag "alternative_5_UTR"; ccdsid "CCDS17074.1"; havana_gene "OTTMUSG00000001172.1"; havana_transcript "OTTMUST00000040011.1";
chr2	HAVANA	exon	165123228	165123300	.	-	.	gene_id "ENSMUSG00000017664.17"; transcript_id "ENSMUST00000109298.8"; exon_number "11"; exon_id "ENSMUSE00001242083.2"; gene_type "protein_coding"; gene_name "Slc35c2"; transcript_type "protein_coding"; transcript_name "Slc35c2-202"; protein_id "ENSMUSP00000104921.2"; transcript_support_level "1"; mgi_id "MGI:2385166"; tag "alternative_5_UTR"; ccdsid "CCDS17074.1"; havana_gene "OTTMUSG00000001172.1"; havana_transcript "OTTMUST00000040011.1";
chr2	HAVANA	CDS	165123228	165123300	.	-	.	gene_id "ENSMUSG00000017664.17"; transcript_id "ENSMUST00000109298.8"; exon_number "12"; exon_id "ENSMUSE00001242083.2"; gene_type "protein_coding"; gene_name "Slc35c2"; transcript_type "protein_coding"; transcript_name "Slc35c2-202"; protein_id "ENSMUSP00000104921.2"; transcript_support_level "1"; mgi_id "MGI:2385166"; tag "alternative_5_UTR"; ccdsid "CCDS17074.1"; havana_gene "OTTMUSG00000001172.1"; havana_transcript "OTTMUST00000040011.1";
chr2	HAVANA	exon	165122706	165122874	.	-	.	gene_id "ENSMUSG00000017664.17"; transcript_id "ENSMUST00000109298.8"; exon_number "13"; exon_id "ENSMUSE00001370514.2"; gene_type "protein_coding"; gene_name "Slc35c2"; transcript_type "protein_coding"; transcript_name "Slc35c2-202"; protein_id "ENSMUSP00000104921.2"; transcript_support_level "1"; mgi_id "MGI:2385166"; tag "alternative_5_UTR"; ccdsid "CCDS17074.1"; havana_gene "OTTMUSG00000001172.1"; havana_transcript "OTTMUST00000040011.1";
chr2	HAVANA	CDS	165122706	165122874	.	-	.	gene_id "ENSMUSG00000017664.17"; transcript_id "ENSMUST00000109298.8"; exon_number "14"; exon_id "ENSMUSE00001370514.2"; gene_type "protein_coding"; gene_name "Slc35c2"; transcript_type "protein_coding"; transcript_name "Slc35c2-202"; protein_id "ENSMUSP00000104921.2"; transcript_support_level "1"; mgi_id "MGI:2385166"; tag "alternative_5_UTR"; ccdsid "CCDS17074.1"; havana_gene "OTTMUSG00000001172.1"; havana_transcript "OTTMUST00000040011.1";
chr2	HAVANA	exon	165122537	165122620	.	-	.	gene_id "ENSMUSG00000017664.17"; transcript_id "ENSMUST00000109298.8"; exon_number "15"; exon_id "ENSMUSE00001372316.2"; gene_type "protein_coding"; gene_name "Slc35c2"; transcript_type "protein_coding"; transcript_name "Slc35c2-202"; protein_id "ENSMUSP00000104921.2"; transcript_support_level "1"; mgi_id "MGI:2385166"; tag "alternative_5_UTR"; ccdsid "CCDS17074.1"; havana_gene "OTTMUSG00000001172.1"; havana_transcript "OTTMUST00000040011.1";
chr2	HAVANA	CDS	165122537	165122620	.	-	.	gene_id "ENSMUSG00000017664.17"; transcript_id "ENSMUST00000109298.8"; exon_number "16"; exon_id "ENSMUSE00001372316.2"; gene_type "protein_coding"; gene_name "Slc35c2"; transcript_type "protein_coding"; transcript_name "Slc35c2-202"; protein_id "ENSMUSP00000104921.2"; transcript_support_level "1"; mgi_id "MGI:2385166"; tag "alternative_5_UTR"; ccdsid "CCDS17074.1"; havana_gene "OTTMUSG00000001172.1"; havana_transcript "OTTMUST00000040011.1";
chr2	HAVANA	exon	165120161	165120336	.	-	.	gene_id "ENSMUSG00000017664.17"; transcript_id "ENSMUST00000109298.8"; exon_number "17"; exon_id "ENSMUSE00001224731.2"; gene_type "protein_coding"; gene_name "Slc35c2"; transcript_type "protein_coding"; transcript_name "Slc35c2-202"; protein_id "ENSMUSP00000104921.2"; transcript_support_level "1"; mgi_id "MGI:2385166"; tag "alternative_5_UTR"; ccdsid "CCDS17074.1"; havana_gene "OTTMUSG00000001172.1"; havana_transcript "OTTMUST00000040011.1";
chr2	HAVANA	CDS	165120161	165120336	.	-	.	gene_id "ENSMUSG00000017664.17"; transcript_id "ENSMUST00000109298.8"; exon_number "18"; exon_id "ENSMUSE00001224731.2"; gene_type "protein_coding"; gene_name "Slc35c2"; transcript_type "protein_coding"; transcript_name "Slc35c2-202"; protein_id "ENSMUSP00000104921.2"; transcript_support_level "1"; mgi_id "MGI:2385166"; tag "alternative_5_UTR"; ccdsid "CCDS17074.1"; havana_gene "OTTMUSG00000001172.1"; havana_transcript "OTTMUST00000040011.1";
chr2	HAVANA	exon	165119372	165119501	.	-	.	gene_id "ENSMUSG00000017664.17"; transcript_id "ENSMUST00000109298.8"; exon_number "19"; exon_id "ENSMUSE00001243988.2"; gene_type "protein_coding"; gene_name "Slc35c2"; transcript_type "protein_coding"; transcript_name "Slc35c2-202"; protein_id "ENSMUSP00000104921.2"; transcript_support_level "1"; mgi_id "MGI:2385166"; tag "alternative_5_UTR"; ccdsid "CCDS17074.1"; havana_gene "OTTMUSG00000001172.1"; havana_transcript "OTTMUST00000040011.1";
chr2	HAVANA	CDS	165119372	165119501	.	-	.	gene_id "ENSMUSG00000017664.17"; transcript_id "ENSMUST00000109298.8"; exon_number "20"; exon_id "ENSMUSE00001243988.2"; gene_type "protein_coding"; gene_name "Slc35c2"; transcript_type "protein_coding"; transcript_name "Slc35c2-202"; protein_id "ENSMUSP00000104921.2"; transcript_support_level "1"; mgi_id "MGI:2385166"; tag "alternative_5_UTR"; ccdsid "CCDS17074.1"; havana_gene "OTTMUSG00000001172.1"; havana_transcript "OTTMUST00000040011.1";
chr2	HAVANA	CDS	165119069	165119193	.	-	.	gene_id "ENSMUSG00000017664.17"; transcript_id "ENSMUST00000109298.8"; exon_number "21"; exon_id "chr2.8322";
chr2	HAVANA	stop_codon	165119066	165119068	.	-	.	gene_id "ENSMUSG00000017664.17"; transcript_id "ENSMUST00000109298.8"; exon_number "22"; exon_id "chr2.8323";
chr2	HAVANA	exon	165118474	165119193	.	-	.	gene_id "ENSMUSG00000017664.17"; transcript_id "ENSMUST00000109298.8"; exon_number "23"; exon_id "ENSMUSE00001276689.2"; gene_type "protein_coding"; gene_name "Slc35c2"; transcript_type "protein_coding"; transcript_name "Slc35c2-202"; protein_id "ENSMUSP00000104921.2"; transcript_support_level "1"; mgi_id "MGI:2385166"; tag "alternative_5_UTR"; ccdsid "CCDS17074.1"; havana_gene "OTTMUSG00000001172.1"; havana_transcript "OTTMUST00000040011.1";
chr2	HAVANA	UTR	165118474	165119068	.	-	.	gene_id "ENSMUSG00000017664.17"; transcript_id "ENSMUST00000109298.8"; exon_number "24"; exon_id "chr2.8324";
chr2	HAVANA	transcript	165118474	165129789	.	-	.	gene_id "ENSMUSG00000017664.17"; transcript_id "ENSMUST00000109300.9"; exons "10"; gene_type "protein_coding"; gene_name "Slc35c2"; transcript_type "protein_coding"; transcript_name "Slc35c2-204"; protein_id "ENSMUSP00000104923.3"; transcript_support_level "1"; mgi_id "MGI:2385166"; tag "alternative_5_UTR"; ccdsid "CCDS17074.1"; havana_gene "OTTMUSG00000001172.1"; havana_transcript "OTTMUST00000040009.1";
chr2	HAVANA	exon	165129704	165129789	.	-	.	gene_id "ENSMUSG00000017664.17"; transcript_id "ENSMUST00000109300.9"; exon_number "1"; exon_id "ENSMUSE00000679809.3"; gene_type "protein_coding"; gene_name "Slc35c2"; transcript_type "protein_coding"; transcript_name "Slc35c2-204"; protein_id "ENSMUSP00000104923.3"; transcript_support_level "1"; mgi_id "MGI:2385166"; tag "alternative_5_UTR"; ccdsid "CCDS17074.1"; havana_gene "OTTMUSG00000001172.1"; havana_transcript "OTTMUST00000040009.1";
chr2	HAVANA	UTR	165129704	165129789	.	-	.	gene_id "ENSMUSG00000017664.17"; transcript_id "ENSMUST00000109300.9"; exon_number "2"; exon_id "ENSMUSE00000679809.3"; gene_type "protein_coding"; gene_name "Slc35c2"; transcript_type "protein_coding"; transcript_name "Slc35c2-204"; protein_id "ENSMUSP00000104923.3"; transcript_support_level "1"; mgi_id "MGI:2385166"; tag "alternative_5_UTR"; ccdsid "CCDS17074.1"; havana_gene "OTTMUSG00000001172.1"; havana_transcript "OTTMUST00000040009.1";
chr2	HAVANA	UTR	165125289	165125523	.	-	.	gene_id "ENSMUSG00000017664.17"; transcript_id "ENSMUST00000109300.9"; exon_number "3"; exon_id "chr2.8325";
chr2	HAVANA	start_codon	165125286	165125288	.	-	.	gene_id "ENSMUSG00000017664.17"; transcript_id "ENSMUST00000109300.9"; exon_number "4"; exon_id "chr2.8321";
chr2	HAVANA	exon	165125169	165125523	.	-	.	gene_id "ENSMUSG00000017664.17"; transcript_id "ENSMUST00000109300.9"; exon_number "5"; exon_id "ENSMUSE00000865365.2"; gene_type "protein_coding"; gene_name "Slc35c2"; transcript_type "protein_coding"; transcript_name "Slc35c2-204"; protein_id "ENSMUSP00000104923.3"; transcript_support_level "1"; mgi_id "MGI:2385166"; tag "alternative_5_UTR"; ccdsid "CCDS17074.1"; havana_gene "OTTMUSG00000001172.1"; havana_transcript "OTTMUST00000040009.1";
chr2	HAVANA	CDS	165125169	165125288	.	-	.	gene_id "ENSMUSG00000017664.17"; transcript_id "ENSMUST00000109300.9"; exon_number "6"; exon_id "ENSMUSE00000791885.2"; gene_type "protein_coding"; gene_name "Slc35c2"; transcript_type "protein_coding"; transcript_name "Slc35c2-204"; protein_id "ENSMUSP00000104923.3"; transcript_support_level "1"; mgi_id "MGI:2385166"; tag "alternative_5_UTR"; ccdsid "CCDS17074.1"; havana_gene "OTTMUSG00000001172.1"; havana_transcript "OTTMUST00000040009.1";
chr2	HAVANA	exon	165124703	165124853	.	-	.	gene_id "ENSMUSG00000017664.17"; transcript_id "ENSMUST00000109300.9"; exon_number "7"; exon_id "ENSMUSE00000171836.2"; gene_type "protein_coding"; gene_name "Slc35c2"; transcript_type "protein_coding"; transcript_name "Slc35c2-204"; protein_id "ENSMUSP00000104923.3"; transcript_support_level "1"; mgi_id "MGI:2385166"; tag "alternative_5_UTR"; ccdsid "CCDS17074.1"; havana_gene "OTTMUSG00000001172.1"; havana_transcript "OTTMUST00000040009.1";
chr2	HAVANA	CDS	165124703	165124853	.	-	.	gene_id "ENSMUSG00000017664.17"; transcript_id "ENSMUST00000109300.9"; exon_number "8"; exon_id "ENSMUSE00000171836.2"; gene_type "protein_coding"; gene_name "Slc35c2"; transcript_type "protein_coding"; transcript_name "Slc35c2-204"; protein_id "ENSMUSP00000104923.3"; transcript_support_level "1"; mgi_id "MGI:2385166"; tag "alternative_5_UTR"; ccdsid "CCDS17074.1"; havana_gene "OTTMUSG00000001172.1"; havana_transcript "OTTMUST00000040009.1";
chr2	HAVANA	exon	165124001	165124064	.	-	.	gene_id "ENSMUSG00000017664.17"; transcript_id "ENSMUST00000109300.9"; exon_number "9"; exon_id "ENSMUSE00001288872.2"; gene_type "protein_coding"; gene_name "Slc35c2"; transcript_type "protein_coding"; transcript_name "Slc35c2-204"; protein_id "ENSMUSP00000104923.3"; transcript_support_level "1"; mgi_id "MGI:2385166"; tag "alternative_5_UTR"; ccdsid "CCDS17074.1"; havana_gene "OTTMUSG00000001172.1"; havana_transcript "OTTMUST00000040009.1";
chr2	HAVANA	CDS	165124001	165124064	.	-	.	gene_id "ENSMUSG00000017664.17"; transcript_id "ENSMUST00000109300.9"; exon_number "10"; exon_id "ENSMUSE00001288872.2"; gene_type "protein_coding"; gene_name "Slc35c2"; transcript_type "protein_coding"; transcript_name "Slc35c2-204"; protein_id "ENSMUSP00000104923.3"; transcript_support_level "1"; mgi_id "MGI:2385166"; tag "alternative_5_UTR"; ccdsid "CCDS17074.1"; havana_gene "OTTMUSG00000001172.1"; havana_transcript "OTTMUST00000040009.1";
chr2	HAVANA	exon	165123228	165123300	.	-	.	gene_id "ENSMUSG00000017664.17"; transcript_id "ENSMUST00000109300.9"; exon_number "11"; exon_id "ENSMUSE00001242083.2"; gene_type "protein_coding"; gene_name "Slc35c2"; transcript_type "protein_coding"; transcript_name "Slc35c2-204"; protein_id "ENSMUSP00000104923.3"; transcript_support_level "1"; mgi_id "MGI:2385166"; tag "alternative_5_UTR"; ccdsid "CCDS17074.1"; havana_gene "OTTMUSG00000001172.1"; havana_transcript "OTTMUST00000040009.1";
chr2	HAVANA	CDS	165123228	165123300	.	-	.	gene_id "ENSMUSG00000017664.17"; transcript_id "ENSMUST00000109300.9"; exon_number "12"; exon_id "ENSMUSE00001242083.2"; gene_type "protein_coding"; gene_name "Slc35c2"; transcript_type "protein_coding"; transcript_name "Slc35c2-204"; protein_id "ENSMUSP00000104923.3"; transcript_support_level "1"; mgi_id "MGI:2385166"; tag "alternative_5_UTR"; ccdsid "CCDS17074.1"; havana_gene "OTTMUSG00000001172.1"; havana_transcript "OTTMUST00000040009.1";
chr2	HAVANA	exon	165122706	165122874	.	-	.	gene_id "ENSMUSG00000017664.17"; transcript_id "ENSMUST00000109300.9"; exon_number "13"; exon_id "ENSMUSE00001370514.2"; gene_type "protein_coding"; gene_name "Slc35c2"; transcript_type "protein_coding"; transcript_name "Slc35c2-204"; protein_id "ENSMUSP00000104923.3"; transcript_support_level "1"; mgi_id "MGI:2385166"; tag "alternative_5_UTR"; ccdsid "CCDS17074.1"; havana_gene "OTTMUSG00000001172.1"; havana_transcript "OTTMUST00000040009.1";
chr2	HAVANA	CDS	165122706	165122874	.	-	.	gene_id "ENSMUSG00000017664.17"; transcript_id "ENSMUST00000109300.9"; exon_number "14"; exon_id "ENSMUSE00001370514.2"; gene_type "protein_coding"; gene_name "Slc35c2"; transcript_type "protein_coding"; transcript_name "Slc35c2-204"; protein_id "ENSMUSP00000104923.3"; transcript_support_level "1"; mgi_id "MGI:2385166"; tag "alternative_5_UTR"; ccdsid "CCDS17074.1"; havana_gene "OTTMUSG00000001172.1"; havana_transcript "OTTMUST00000040009.1";
chr2	HAVANA	exon	165122537	165122620	.	-	.	gene_id "ENSMUSG00000017664.17"; transcript_id "ENSMUST00000109300.9"; exon_number "15"; exon_id "ENSMUSE00001372316.2"; gene_type "protein_coding"; gene_name "Slc35c2"; transcript_type "protein_coding"; transcript_name "Slc35c2-204"; protein_id "ENSMUSP00000104923.3"; transcript_support_level "1"; mgi_id "MGI:2385166"; tag "alternative_5_UTR"; ccdsid "CCDS17074.1"; havana_gene "OTTMUSG00000001172.1"; havana_transcript "OTTMUST00000040009.1";
chr2	HAVANA	CDS	165122537	165122620	.	-	.	gene_id "ENSMUSG00000017664.17"; transcript_id "ENSMUST00000109300.9"; exon_number "16"; exon_id "ENSMUSE00001372316.2"; gene_type "protein_coding"; gene_name "Slc35c2"; transcript_type "protein_coding"; transcript_name "Slc35c2-204"; protein_id "ENSMUSP00000104923.3"; transcript_support_level "1"; mgi_id "MGI:2385166"; tag "alternative_5_UTR"; ccdsid "CCDS17074.1"; havana_gene "OTTMUSG00000001172.1"; havana_transcript "OTTMUST00000040009.1";
chr2	HAVANA	exon	165120161	165120336	.	-	.	gene_id "ENSMUSG00000017664.17"; transcript_id "ENSMUST00000109300.9"; exon_number "17"; exon_id "ENSMUSE00001224731.2"; gene_type "protein_coding"; gene_name "Slc35c2"; transcript_type "protein_coding"; transcript_name "Slc35c2-204"; protein_id "ENSMUSP00000104923.3"; transcript_support_level "1"; mgi_id "MGI:2385166"; tag "alternative_5_UTR"; ccdsid "CCDS17074.1"; havana_gene "OTTMUSG00000001172.1"; havana_transcript "OTTMUST00000040009.1";
chr2	HAVANA	CDS	165120161	165120336	.	-	.	gene_id "ENSMUSG00000017664.17"; transcript_id "ENSMUST00000109300.9"; exon_number "18"; exon_id "ENSMUSE00001224731.2"; gene_type "protein_coding"; gene_name "Slc35c2"; transcript_type "protein_coding"; transcript_name "Slc35c2-204"; protein_id "ENSMUSP00000104923.3"; transcript_support_level "1"; mgi_id "MGI:2385166"; tag "alternative_5_UTR"; ccdsid "CCDS17074.1"; havana_gene "OTTMUSG00000001172.1"; havana_transcript "OTTMUST00000040009.1";
chr2	HAVANA	exon	165119372	165119501	.	-	.	gene_id "ENSMUSG00000017664.17"; transcript_id "ENSMUST00000109300.9"; exon_number "19"; exon_id "ENSMUSE00001243988.2"; gene_type "protein_coding"; gene_name "Slc35c2"; transcript_type "protein_coding"; transcript_name "Slc35c2-204"; protein_id "ENSMUSP00000104923.3"; transcript_support_level "1"; mgi_id "MGI:2385166"; tag "alternative_5_UTR"; ccdsid "CCDS17074.1"; havana_gene "OTTMUSG00000001172.1"; havana_transcript "OTTMUST00000040009.1";
chr2	HAVANA	CDS	165119372	165119501	.	-	.	gene_id "ENSMUSG00000017664.17"; transcript_id "ENSMUST00000109300.9"; exon_number "20"; exon_id "ENSMUSE00001243988.2"; gene_type "protein_coding"; gene_name "Slc35c2"; transcript_type "protein_coding"; transcript_name "Slc35c2-204"; protein_id "ENSMUSP00000104923.3"; transcript_support_level "1"; mgi_id "MGI:2385166"; tag "alternative_5_UTR"; ccdsid "CCDS17074.1"; havana_gene "OTTMUSG00000001172.1"; havana_transcript "OTTMUST00000040009.1";
chr2	HAVANA	CDS	165119069	165119193	.	-	.	gene_id "ENSMUSG00000017664.17"; transcript_id "ENSMUST00000109300.9"; exon_number "21"; exon_id "chr2.8322";
chr2	HAVANA	stop_codon	165119066	165119068	.	-	.	gene_id "ENSMUSG00000017664.17"; transcript_id "ENSMUST00000109300.9"; exon_number "22"; exon_id "chr2.8323";
chr2	HAVANA	exon	165118474	165119193	.	-	.	gene_id "ENSMUSG00000017664.17"; transcript_id "ENSMUST00000109300.9"; exon_number "23"; exon_id "ENSMUSE00001276689.2"; gene_type "protein_coding"; gene_name "Slc35c2"; transcript_type "protein_coding"; transcript_name "Slc35c2-204"; protein_id "ENSMUSP00000104923.3"; transcript_support_level "1"; mgi_id "MGI:2385166"; tag "alternative_5_UTR"; ccdsid "CCDS17074.1"; havana_gene "OTTMUSG00000001172.1"; havana_transcript "OTTMUST00000040009.1";
chr2	HAVANA	UTR	165118474	165119068	.	-	.	gene_id "ENSMUSG00000017664.17"; transcript_id "ENSMUST00000109300.9"; exon_number "24"; exon_id "chr2.8324";
chr2	HAVANA	gene	165129951	165168399	.	-	.	gene_id "ENSMUSG00000017670.17"; transcripts "2"; gene_type "protein_coding"; gene_name "Elmo2"; mgi_id "MGI:2153045"; havana_gene "OTTMUSG00000001171.1";
chr2	HAVANA	transcript	165131075	165168399	.	-	.	gene_id "ENSMUSG00000017670.17"; transcript_id "ENSMUST00000074046.13"; exons "22"; gene_type "protein_coding"; gene_name "Elmo2"; transcript_type "protein_coding"; transcript_name "Elmo2-202"; protein_id "ENSMUSP00000073691.7"; transcript_support_level "1"; mgi_id "MGI:2153045"; tag "basic"; ccdsid "CCDS17076.1"; havana_gene "OTTMUSG00000001171.1"; havana_transcript "OTTMUST00000002287.1";
chr2	HAVANA	exon	165168338	165168399	.	-	.	gene_id "ENSMUSG00000017670.17"; transcript_id "ENSMUST00000074046.13"; exon_number "1"; exon_id "ENSMUSE00000509784.2"; gene_type "protein_coding"; gene_name "Elmo2"; transcript_type "protein_coding"; transcript_name "Elmo2-202"; protein_id "ENSMUSP00000073691.7"; transcript_support_level "1"; mgi_id "MGI:2153045"; tag "basic"; ccdsid "CCDS17076.1"; havana_gene "OTTMUSG00000001171.1"; havana_transcript "OTTMUST00000002287.1";
chr2	HAVANA	UTR	165168338	165168399	.	-	.	gene_id "ENSMUSG00000017670.17"; transcript_id "ENSMUST00000074046.13"; exon_number "2"; exon_id "ENSMUSE00000509784.2"; gene_type "protein_coding"; gene_name "Elmo2"; transcript_type "protein_coding"; transcript_name "Elmo2-202"; protein_id "ENSMUSP00000073691.7"; transcript_support_level "1"; mgi_id "MGI:2153045"; tag "basic"; ccdsid "CCDS17076.1"; havana_gene "OTTMUSG00000001171.1"; havana_transcript "OTTMUST00000002287.1";
chr2	HAVANA	UTR	165158237	165158271	.	-	.	gene_id "ENSMUSG00000017670.17"; transcript_id "ENSMUST00000074046.13"; exon_number "3"; exon_id "8331";
chr2	HAVANA	start_codon	165158234	165158236	.	-	.	gene_id "ENSMUSG00000017670.17"; transcript_id "ENSMUST00000074046.13"; exon_number "4"; exon_id "8332";
chr2	HAVANA	exon	165158159	165158271	.	-	.	gene_id "ENSMUSG00000017670.17"; transcript_id "ENSMUST00000074046.13"; exon_number "5"; exon_id "ENSMUSE00000374661.2"; gene_type "protein_coding"; gene_name "Elmo2"; transcript_type "protein_coding"; transcript_name "Elmo2-202"; protein_id "ENSMUSP00000073691.7"; transcript_support_level "1"; mgi_id "MGI:2153045"; tag "basic"; ccdsid "CCDS17076.1"; havana_gene "OTTMUSG00000001171.1"; havana_transcript "OTTMUST00000002287.1";
chr2	HAVANA	CDS	165158159	165158236	.	-	.	gene_id "ENSMUSG00000017670.17"; transcript_id "ENSMUST00000074046.13"; exon_number "6"; exon_id "8333";
chr2	HAVANA	exon	165157918	165157958	.	-	.	gene_id "ENSMUSG00000017670.17"; transcript_id "ENSMUST00000074046.13"; exon_number "7"; exon_id "ENSMUSE00000171856.2"; gene_type "protein_coding"; gene_name "Elmo2"; transcript_type "protein_coding"; transcript_name "Elmo2-202"; protein_id "ENSMUSP00000073691.7"; transcript_support_level "1"; mgi_id "MGI:2153045"; tag "basic"; ccdsid "CCDS17076.1"; havana_gene "OTTMUSG00000001171.1"; havana_transcript "OTTMUST00000002287.1";
chr2	HAVANA	CDS	165157918	165157958	.	-	.	gene_id "ENSMUSG00000017670.17"; transcript_id "ENSMUST00000074046.13"; exon_number "8"; exon_id "ENSMUSE00000171856.2"; gene_type "protein_coding"; gene_name "Elmo2"; transcript_type "protein_coding"; transcript_name "Elmo2-202"; protein_id "ENSMUSP00000073691.7"; transcript_support_level "1"; mgi_id "MGI:2153045"; tag "basic"; ccdsid "CCDS17076.1"; havana_gene "OTTMUSG00000001171.1"; havana_transcript "OTTMUST00000002287.1";
chr2	HAVANA	exon	165157524	165157596	.	-	.	gene_id "ENSMUSG00000017670.17"; transcript_id "ENSMUST00000074046.13"; exon_number "9"; exon_id "ENSMUSE00000661239.2"; gene_type "protein_coding"; gene_name "Elmo2"; transcript_type "protein_coding"; transcript_name "Elmo2-202"; protein_id "ENSMUSP00000073691.7"; transcript_support_level "1"; mgi_id "MGI:2153045"; tag "basic"; ccdsid "CCDS17076.1"; havana_gene "OTTMUSG00000001171.1"; havana_transcript "OTTMUST00000002287.1";
chr2	HAVANA	CDS	165157524	165157596	.	-	.	gene_id "ENSMUSG00000017670.17"; transcript_id "ENSMUST00000074046.13"; exon_number "10"; exon_id "ENSMUSE00000661239.2"; gene_type "protein_coding"; gene_name "Elmo2"; transcript_type "protein_coding"; transcript_name "Elmo2-202"; protein_id "ENSMUSP00000073691.7"; transcript_support_level "1"; mgi_id "MGI:2153045"; tag "basic"; ccdsid "CCDS17076.1"; havana_gene "OTTMUSG00000001171.1"; havana_transcript "OTTMUST00000002287.1";
chr2	HAVANA	exon	165156651	165156701	.	-	.	gene_id "ENSMUSG00000017670.17"; transcript_id "ENSMUST00000074046.13"; exon_number "11"; exon_id "ENSMUSE00001295182.2"; gene_type "protein_coding"; gene_name "Elmo2"; transcript_type "protein_coding"; transcript_name "Elmo2-202"; protein_id "ENSMUSP00000073691.7"; transcript_support_level "1"; mgi_id "MGI:2153045"; tag "basic"; ccdsid "CCDS17076.1"; havana_gene "OTTMUSG00000001171.1"; havana_transcript "OTTMUST00000002287.1";
chr2	HAVANA	CDS	165156651	165156701	.	-	.	gene_id "ENSMUSG00000017670.17"; transcript_id "ENSMUST00000074046.13"; exon_number "12"; exon_id "ENSMUSE00001295182.2"; gene_type "protein_coding"; gene_name "Elmo2"; transcript_type "protein_coding"; transcript_name "Elmo2-202"; protein_id "ENSMUSP00000073691.7"; transcript_support_level "1"; mgi_id "MGI:2153045"; tag "basic"; ccdsid "CCDS17076.1"; havana_gene "OTTMUSG00000001171.1"; havana_transcript "OTTMUST00000002287.1";
chr2	HAVANA	exon	165153543	165153724	.	-	.	gene_id "ENSMUSG00000017670.17"; transcript_id "ENSMUST00000074046.13"; exon_number "13"; exon_id "ENSMUSE00001304562.2"; gene_type "protein_coding"; gene_name "Elmo2"; transcript_type "protein_coding"; transcript_name "Elmo2-202"; protein_id "ENSMUSP00000073691.7"; transcript_support_level "1"; mgi_id "MGI:2153045"; tag "basic"; ccdsid "CCDS17076.1"; havana_gene "OTTMUSG00000001171.1"; havana_transcript "OTTMUST00000002287.1";
chr2	HAVANA	CDS	165153543	165153724	.	-	.	gene_id "ENSMUSG00000017670.17"; transcript_id "ENSMUST00000074046.13"; exon_number "14"; exon_id "ENSMUSE00001304562.2"; gene_type "protein_coding"; gene_name "Elmo2"; transcript_type "protein_coding"; transcript_name "Elmo2-202"; protein_id "ENSMUSP00000073691.7"; transcript_support_level "1"; mgi_id "MGI:2153045"; tag "basic"; ccdsid "CCDS17076.1"; havana_gene "OTTMUSG00000001171.1"; havana_transcript "OTTMUST00000002287.1";
chr2	HAVANA	exon	165152095	165152194	.	-	.	gene_id "ENSMUSG00000017670.17"; transcript_id "ENSMUST00000074046.13"; exon_number "15"; exon_id "ENSMUSE00001229384.2"; gene_type "protein_coding"; gene_name "Elmo2"; transcript_type "protein_coding"; transcript_name "Elmo2-202"; protein_id "ENSMUSP00000073691.7"; transcript_support_level "1"; mgi_id "MGI:2153045"; tag "basic"; ccdsid "CCDS17076.1"; havana_gene "OTTMUSG00000001171.1"; havana_transcript "OTTMUST00000002287.1";
chr2	HAVANA	CDS	165152095	165152194	.	-	.	gene_id "ENSMUSG00000017670.17"; transcript_id "ENSMUST00000074046.13"; exon_number "16"; exon_id "ENSMUSE00001229384.2"; gene_type "protein_coding"; gene_name "Elmo2"; transcript_type "protein_coding"; transcript_name "Elmo2-202"; protein_id "ENSMUSP00000073691.7"; transcript_support_level "1"; mgi_id "MGI:2153045"; tag "basic"; ccdsid "CCDS17076.1"; havana_gene "OTTMUSG00000001171.1"; havana_transcript "OTTMUST00000002287.1";
chr2	HAVANA	exon	165150833	165150984	.	-	.	gene_id "ENSMUSG00000017670.17"; transcript_id "ENSMUST00000074046.13"; exon_number "17"; exon_id "ENSMUSE00001305201.2"; gene_type "protein_coding"; gene_name "Elmo2"; transcript_type "protein_coding"; transcript_name "Elmo2-202"; protein_id "ENSMUSP00000073691.7"; transcript_support_level "1"; mgi_id "MGI:2153045"; tag "basic"; ccdsid "CCDS17076.1"; havana_gene "OTTMUSG00000001171.1"; havana_transcript "OTTMUST00000002287.1";
chr2	HAVANA	CDS	165150833	165150984	.	-	.	gene_id "ENSMUSG00000017670.17"; transcript_id "ENSMUST00000074046.13"; exon_number "18"; exon_id "ENSMUSE00001305201.2"; gene_type "protein_coding"; gene_name "Elmo2"; transcript_type "protein_coding"; transcript_name "Elmo2-202"; protein_id "ENSMUSP00000073691.7"; transcript_support_level "1"; mgi_id "MGI:2153045"; tag "basic"; ccdsid "CCDS17076.1"; havana_gene "OTTMUSG00000001171.1"; havana_transcript "OTTMUST00000002287.1";
chr2	HAVANA	exon	165146820	165146898	.	-	.	gene_id "ENSMUSG00000017670.17"; transcript_id "ENSMUST00000074046.13"; exon_number "19"; exon_id "ENSMUSE00001215668.2"; gene_type "protein_coding"; gene_name "Elmo2"; transcript_type "protein_coding"; transcript_name "Elmo2-202"; protein_id "ENSMUSP00000073691.7"; transcript_support_level "1"; mgi_id "MGI:2153045"; tag "basic"; ccdsid "CCDS17076.1"; havana_gene "OTTMUSG00000001171.1"; havana_transcript "OTTMUST00000002287.1";
chr2	HAVANA	CDS	165146820	165146898	.	-	.	gene_id "ENSMUSG00000017670.17"; transcript_id "ENSMUST00000074046.13"; exon_number "20"; exon_id "ENSMUSE00001215668.2"; gene_type "protein_coding"; gene_name "Elmo2"; transcript_type "protein_coding"; transcript_name "Elmo2-202"; protein_id "ENSMUSP00000073691.7"; transcript_support_level "1"; mgi_id "MGI:2153045"; tag "basic"; ccdsid "CCDS17076.1"; havana_gene "OTTMUSG00000001171.1"; havana_transcript "OTTMUST00000002287.1";
chr2	HAVANA	exon	165145586	165145621	.	-	.	gene_id "ENSMUSG00000017670.17"; transcript_id "ENSMUST00000074046.13"; exon_number "21"; exon_id "ENSMUSE00000422156.2"; gene_type "protein_coding"; gene_name "Elmo2"; transcript_type "protein_coding"; transcript_name "Elmo2-202"; protein_id "ENSMUSP00000073691.7"; transcript_support_level "1"; mgi_id "MGI:2153045"; tag "basic"; ccdsid "CCDS17076.1"; havana_gene "OTTMUSG00000001171.1"; havana_transcript "OTTMUST00000002287.1";
chr2	HAVANA	CDS	165145586	165145621	.	-	.	gene_id "ENSMUSG00000017670.17"; transcript_id "ENSMUST00000074046.13"; exon_number "22"; exon_id "ENSMUSE00000422156.2"; gene_type "protein_coding"; gene_name "Elmo2"; transcript_type "protein_coding"; transcript_name "Elmo2-202"; protein_id "ENSMUSP00000073691.7"; transcript_support_level "1"; mgi_id "MGI:2153045"; tag "basic"; ccdsid "CCDS17076.1"; havana_gene "OTTMUSG00000001171.1"; havana_transcript "OTTMUST00000002287.1";
chr2	HAVANA	exon	165143861	165143911	.	-	.	gene_id "ENSMUSG00000017670.17"; transcript_id "ENSMUST00000074046.13"; exon_number "23"; exon_id "ENSMUSE00001205967.2"; gene_type "protein_coding"; gene_name "Elmo2"; transcript_type "protein_coding"; transcript_name "Elmo2-202"; protein_id "ENSMUSP00000073691.7"; transcript_support_level "1"; mgi_id "MGI:2153045"; tag "basic"; ccdsid "CCDS17076.1"; havana_gene "OTTMUSG00000001171.1"; havana_transcript "OTTMUST00000002287.1";
chr2	HAVANA	CDS	165143861	165143911	.	-	.	gene_id "ENSMUSG00000017670.17"; transcript_id "ENSMUST00000074046.13"; exon_number "24"; exon_id "ENSMUSE00001205967.2"; gene_type "protein_coding"; gene_name "Elmo2"; transcript_type "protein_coding"; transcript_name "Elmo2-202"; protein_id "ENSMUSP00000073691.7"; transcript_support_level "1"; mgi_id "MGI:2153045"; tag "basic"; ccdsid "CCDS17076.1"; havana_gene "OTTMUSG00000001171.1"; havana_transcript "OTTMUST00000002287.1";
chr2	HAVANA	exon	165140540	165140662	.	-	.	gene_id "ENSMUSG00000017670.17"; transcript_id "ENSMUST00000074046.13"; exon_number "25"; exon_id "ENSMUSE00001225571.2"; gene_type "protein_coding"; gene_name "Elmo2"; transcript_type "protein_coding"; transcript_name "Elmo2-202"; protein_id "ENSMUSP00000073691.7"; transcript_support_level "1"; mgi_id "MGI:2153045"; tag "basic"; ccdsid "CCDS17076.1"; havana_gene "OTTMUSG00000001171.1"; havana_transcript "OTTMUST00000002287.1";
chr2	HAVANA	CDS	165140540	165140662	.	-	.	gene_id "ENSMUSG00000017670.17"; transcript_id "ENSMUST00000074046.13"; exon_number "26"; exon_id "ENSMUSE00001225571.2"; gene_type "protein_coding"; gene_name "Elmo2"; transcript_type "protein_coding"; transcript_name "Elmo2-202"; protein_id "ENSMUSP00000073691.7"; transcript_support_level "1"; mgi_id "MGI:2153045"; tag "basic"; ccdsid "CCDS17076.1"; havana_gene "OTTMUSG00000001171.1"; havana_transcript "OTTMUST00000002287.1";
chr2	HAVANA	exon	165140129	165140263	.	-	.	gene_id "ENSMUSG00000017670.17"; transcript_id "ENSMUST00000074046.13"; exon_number "27"; exon_id "ENSMUSE00000661237.2"; gene_type "protein_coding"; gene_name "Elmo2"; transcript_type "protein_coding"; transcript_name "Elmo2-202"; protein_id "ENSMUSP00000073691.7"; transcript_support_level "1"; mgi_id "MGI:2153045"; tag "basic"; ccdsid "CCDS17076.1"; havana_gene "OTTMUSG00000001171.1"; havana_transcript "OTTMUST00000002287.1";
chr2	HAVANA	CDS	165140129	165140263	.	-	.	gene_id "ENSMUSG00000017670.17"; transcript_id "ENSMUST00000074046.13"; exon_number "28"; exon_id "ENSMUSE00000661237.2"; gene_type "protein_coding"; gene_name "Elmo2"; transcript_type "protein_coding"; transcript_name "Elmo2-202"; protein_id "ENSMUSP00000073691.7"; transcript_support_level "1"; mgi_id "MGI:2153045"; tag "basic"; ccdsid "CCDS17076.1"; havana_gene "OTTMUSG00000001171.1"; havana_transcript "OTTMUST00000002287.1";
chr2	HAVANA	exon	165139461	165139565	.	-	.	gene_id "ENSMUSG00000017670.17"; transcript_id "ENSMUST00000074046.13"; exon_number "29"; exon_id "ENSMUSE00000592947.2"; gene_type "protein_coding"; gene_name "Elmo2"; transcript_type "protein_coding"; transcript_name "Elmo2-202"; protein_id "ENSMUSP00000073691.7"; transcript_support_level "1"; mgi_id "MGI:2153045"; tag "basic"; ccdsid "CCDS17076.1"; havana_gene "OTTMUSG00000001171.1"; havana_transcript "OTTMUST00000002287.1";
chr2	HAVANA	CDS	165139461	165139565	.	-	.	gene_id "ENSMUSG00000017670.17"; transcript_id "ENSMUST00000074046.13"; exon_number "30"; exon_id "ENSMUSE00000592947.2"; gene_type "protein_coding"; gene_name "Elmo2"; transcript_type "protein_coding"; transcript_name "Elmo2-202"; protein_id "ENSMUSP00000073691.7"; transcript_support_level "1"; mgi_id "MGI:2153045"; tag "basic"; ccdsid "CCDS17076.1"; havana_gene "OTTMUSG00000001171.1"; havana_transcript "OTTMUST00000002287.1";
chr2	HAVANA	exon	165139267	165139375	.	-	.	gene_id "ENSMUSG00000017670.17"; transcript_id "ENSMUST00000074046.13"; exon_number "31"; exon_id "ENSMUSE00000592946.2"; gene_type "protein_coding"; gene_name "Elmo2"; transcript_type "protein_coding"; transcript_name "Elmo2-202"; protein_id "ENSMUSP00000073691.7"; transcript_support_level "1"; mgi_id "MGI:2153045"; tag "basic"; ccdsid "CCDS17076.1"; havana_gene "OTTMUSG00000001171.1"; havana_transcript "OTTMUST00000002287.1";
chr2	HAVANA	CDS	165139267	165139375	.	-	.	gene_id "ENSMUSG00000017670.17"; transcript_id "ENSMUST00000074046.13"; exon_number "32"; exon_id "ENSMUSE00000592946.2"; gene_type "protein_coding"; gene_name "Elmo2"; transcript_type "protein_coding"; transcript_name "Elmo2-202"; protein_id "ENSMUSP00000073691.7"; transcript_support_level "1"; mgi_id "MGI:2153045"; tag "basic"; ccdsid "CCDS17076.1"; havana_gene "OTTMUSG00000001171.1"; havana_transcript "OTTMUST00000002287.1";
chr2	HAVANA	exon	165138761	165138897	.	-	.	gene_id "ENSMUSG00000017670.17"; transcript_id "ENSMUST00000074046.13"; exon_number "33"; exon_id "ENSMUSE00000592945.2"; gene_type "protein_coding"; gene_name "Elmo2"; transcript_type "protein_coding"; transcript_name "Elmo2-202"; protein_id "ENSMUSP00000073691.7"; transcript_support_level "1"; mgi_id "MGI:2153045"; tag "basic"; ccdsid "CCDS17076.1"; havana_gene "OTTMUSG00000001171.1"; havana_transcript "OTTMUST00000002287.1";
chr2	HAVANA	CDS	165138761	165138897	.	-	.	gene_id "ENSMUSG00000017670.17"; transcript_id "ENSMUST00000074046.13"; exon_number "34"; exon_id "ENSMUSE00000592945.2"; gene_type "protein_coding"; gene_name "Elmo2"; transcript_type "protein_coding"; transcript_name "Elmo2-202"; protein_id "ENSMUSP00000073691.7"; transcript_support_level "1"; mgi_id "MGI:2153045"; tag "basic"; ccdsid "CCDS17076.1"; havana_gene "OTTMUSG00000001171.1"; havana_transcript "OTTMUST00000002287.1";
chr2	HAVANA	exon	165137383	165137546	.	-	.	gene_id "ENSMUSG00000017670.17"; transcript_id "ENSMUST00000074046.13"; exon_number "35"; exon_id "ENSMUSE00000592944.2"; gene_type "protein_coding"; gene_name "Elmo2"; transcript_type "protein_coding"; transcript_name "Elmo2-202"; protein_id "ENSMUSP00000073691.7"; transcript_support_level "1"; mgi_id "MGI:2153045"; tag "basic"; ccdsid "CCDS17076.1"; havana_gene "OTTMUSG00000001171.1"; havana_transcript "OTTMUST00000002287.1";
chr2	HAVANA	CDS	165137383	165137546	.	-	.	gene_id "ENSMUSG00000017670.17"; transcript_id "ENSMUST00000074046.13"; exon_number "36"; exon_id "ENSMUSE00000592944.2"; gene_type "protein_coding"; gene_name "Elmo2"; transcript_type "protein_coding"; transcript_name "Elmo2-202"; protein_id "ENSMUSP00000073691.7"; transcript_support_level "1"; mgi_id "MGI:2153045"; tag "basic"; ccdsid "CCDS17076.1"; havana_gene "OTTMUSG00000001171.1"; havana_transcript "OTTMUST00000002287.1";
chr2	HAVANA	exon	165137164	165137276	.	-	.	gene_id "ENSMUSG00000017670.17"; transcript_id "ENSMUST00000074046.13"; exon_number "37"; exon_id "ENSMUSE00000592943.2"; gene_type "protein_coding"; gene_name "Elmo2"; transcript_type "protein_coding"; transcript_name "Elmo2-202"; protein_id "ENSMUSP00000073691.7"; transcript_support_level "1"; mgi_id "MGI:2153045"; tag "basic"; ccdsid "CCDS17076.1"; havana_gene "OTTMUSG00000001171.1"; havana_transcript "OTTMUST00000002287.1";
chr2	HAVANA	CDS	165137164	165137276	.	-	.	gene_id "ENSMUSG00000017670.17"; transcript_id "ENSMUST00000074046.13"; exon_number "38"; exon_id "ENSMUSE00000592943.2"; gene_type "protein_coding"; gene_name "Elmo2"; transcript_type "protein_coding"; transcript_name "Elmo2-202"; protein_id "ENSMUSP00000073691.7"; transcript_support_level "1"; mgi_id "MGI:2153045"; tag "basic"; ccdsid "CCDS17076.1"; havana_gene "OTTMUSG00000001171.1"; havana_transcript "OTTMUST00000002287.1";
chr2	HAVANA	exon	165136934	165137041	.	-	.	gene_id "ENSMUSG00000017670.17"; transcript_id "ENSMUST00000074046.13"; exon_number "39"; exon_id "ENSMUSE00000592942.2"; gene_type "protein_coding"; gene_name "Elmo2"; transcript_type "protein_coding"; transcript_name "Elmo2-202"; protein_id "ENSMUSP00000073691.7"; transcript_support_level "1"; mgi_id "MGI:2153045"; tag "basic"; ccdsid "CCDS17076.1"; havana_gene "OTTMUSG00000001171.1"; havana_transcript "OTTMUST00000002287.1";
chr2	HAVANA	CDS	165136934	165137041	.	-	.	gene_id "ENSMUSG00000017670.17"; transcript_id "ENSMUST00000074046.13"; exon_number "40"; exon_id "ENSMUSE00000592942.2"; gene_type "protein_coding"; gene_name "Elmo2"; transcript_type "protein_coding"; transcript_name "Elmo2-202"; protein_id "ENSMUSP00000073691.7"; transcript_support_level "1"; mgi_id "MGI:2153045"; tag "basic"; ccdsid "CCDS17076.1"; havana_gene "OTTMUSG00000001171.1"; havana_transcript "OTTMUST00000002287.1";
chr2	HAVANA	exon	165136161	165136243	.	-	.	gene_id "ENSMUSG00000017670.17"; transcript_id "ENSMUST00000074046.13"; exon_number "41"; exon_id "ENSMUSE00000592941.2"; gene_type "protein_coding"; gene_name "Elmo2"; transcript_type "protein_coding"; transcript_name "Elmo2-202"; protein_id "ENSMUSP00000073691.7"; transcript_support_level "1"; mgi_id "MGI:2153045"; tag "basic"; ccdsid "CCDS17076.1"; havana_gene "OTTMUSG00000001171.1"; havana_transcript "OTTMUST00000002287.1";
chr2	HAVANA	CDS	165136161	165136243	.	-	.	gene_id "ENSMUSG00000017670.17"; transcript_id "ENSMUST00000074046.13"; exon_number "42"; exon_id "ENSMUSE00000592941.2"; gene_type "protein_coding"; gene_name "Elmo2"; transcript_type "protein_coding"; transcript_name "Elmo2-202"; protein_id "ENSMUSP00000073691.7"; transcript_support_level "1"; mgi_id "MGI:2153045"; tag "basic"; ccdsid "CCDS17076.1"; havana_gene "OTTMUSG00000001171.1"; havana_transcript "OTTMUST00000002287.1";
chr2	HAVANA	exon	165134025	165134102	.	-	.	gene_id "ENSMUSG00000017670.17"; transcript_id "ENSMUST00000074046.13"; exon_number "43"; exon_id "ENSMUSE00000592940.2"; gene_type "protein_coding"; gene_name "Elmo2"; transcript_type "protein_coding"; transcript_name "Elmo2-202"; protein_id "ENSMUSP00000073691.7"; transcript_support_level "1"; mgi_id "MGI:2153045"; tag "basic"; ccdsid "CCDS17076.1"; havana_gene "OTTMUSG00000001171.1"; havana_transcript "OTTMUST00000002287.1";
chr2	HAVANA	CDS	165134025	165134102	.	-	.	gene_id "ENSMUSG00000017670.17"; transcript_id "ENSMUST00000074046.13"; exon_number "44"; exon_id "ENSMUSE00000592940.2"; gene_type "protein_coding"; gene_name "Elmo2"; transcript_type "protein_coding"; transcript_name "Elmo2-202"; protein_id "ENSMUSP00000073691.7"; transcript_support_level "1"; mgi_id "MGI:2153045"; tag "basic"; ccdsid "CCDS17076.1"; havana_gene "OTTMUSG00000001171.1"; havana_transcript "OTTMUST00000002287.1";
chr2	HAVANA	CDS	165132284	165132481	.	-	.	gene_id "ENSMUSG00000017670.17"; transcript_id "ENSMUST00000074046.13"; exon_number "45"; exon_id "8334";
chr2	HAVANA	stop_codon	165132281	165132283	.	-	.	gene_id "ENSMUSG00000017670.17"; transcript_id "ENSMUST00000074046.13"; exon_number "46"; exon_id "8335";
chr2	HAVANA	exon	165131075	165132481	.	-	.	gene_id "ENSMUSG00000017670.17"; transcript_id "ENSMUST00000074046.13"; exon_number "47"; exon_id "ENSMUSE00000661236.4"; gene_type "protein_coding"; gene_name "Elmo2"; transcript_type "protein_coding"; transcript_name "Elmo2-202"; protein_id "ENSMUSP00000073691.7"; transcript_support_level "1"; mgi_id "MGI:2153045"; tag "basic"; ccdsid "CCDS17076.1"; havana_gene "OTTMUSG00000001171.1"; havana_transcript "OTTMUST00000002287.1";
chr2	HAVANA	UTR	165131075	165132283	.	-	.	gene_id "ENSMUSG00000017670.17"; transcript_id "ENSMUST00000074046.13"; exon_number "48"; exon_id "8336";
chr2	HAVANA	transcript	165131075	165168399	.	-	.	gene_id "ENSMUSG00000017670.17"; transcript_id "ENSMUST00000094329.11"; exons "21"; gene_type "protein_coding"; gene_name "Elmo2"; transcript_type "protein_coding"; transcript_name "Elmo2-203"; protein_id "ENSMUSP00000091887.5"; transcript_support_level "1"; mgi_id "MGI:2153045"; tag "alternative_5_UTR"; ccdsid "CCDS17075.1"; havana_gene "OTTMUSG00000001171.1"; havana_transcript "OTTMUST00000002288.1";
chr2	HAVANA	exon	165168338	165168399	.	-	.	gene_id "ENSMUSG00000017670.17"; transcript_id "ENSMUST00000094329.11"; exon_number "1"; exon_id "ENSMUSE00000509784.2"; gene_type "protein_coding"; gene_name "Elmo2"; transcript_type "protein_coding"; transcript_name "Elmo2-203"; protein_id "ENSMUSP00000091887.5"; transcript_support_level "1"; mgi_id "MGI:2153045"; tag "alternative_5_UTR"; ccdsid "CCDS17075.1"; havana_gene "OTTMUSG00000001171.1"; havana_transcript "OTTMUST00000002288.1";
chr2	HAVANA	UTR	165168338	165168399	.	-	.	gene_id "ENSMUSG00000017670.17"; transcript_id "ENSMUST00000094329.11"; exon_number "2"; exon_id "ENSMUSE00000509784.2"; gene_type "protein_coding"; gene_name "Elmo2"; transcript_type "protein_coding"; transcript_name "Elmo2-203"; protein_id "ENSMUSP00000091887.5"; transcript_support_level "1"; mgi_id "MGI:2153045"; tag "alternative_5_UTR"; ccdsid "CCDS17075.1"; havana_gene "OTTMUSG00000001171.1"; havana_transcript "OTTMUST00000002288.1";
chr2	HAVANA	UTR	165158237	165158271	.	-	.	gene_id "ENSMUSG00000017670.17"; transcript_id "ENSMUST00000094329.11"; exon_number "3"; exon_id "chr2.8331";
chr2	HAVANA	start_codon	165158234	165158236	.	-	.	gene_id "ENSMUSG00000017670.17"; transcript_id "ENSMUST00000094329.11"; exon_number "4"; exon_id "chr2.8332";
chr2	HAVANA	exon	165158159	165158271	.	-	.	gene_id "ENSMUSG00000017670.17"; transcript_id "ENSMUST00000094329.11"; exon_number "5"; exon_id "ENSMUSE00000374661.2"; gene_type "protein_coding"; gene_name "Elmo2"; transcript_type "protein_coding"; transcript_name "Elmo2-203"; protein_id "ENSMUSP00000091887.5"; transcript_support_level "1"; mgi_id "MGI:2153045"; tag "alternative_5_UTR"; ccdsid "CCDS17075.1"; havana_gene "OTTMUSG00000001171.1"; havana_transcript "OTTMUST00000002288.1";
chr2	HAVANA	CDS	165158159	165158236	.	-	.	gene_id "ENSMUSG00000017670.17"; transcript_id "ENSMUST00000094329.11"; exon_number "6"; exon_id "chr2.8333";
chr2	HAVANA	exon	165157918	165157958	.	-	.	gene_id "ENSMUSG00000017670.17"; transcript_id "ENSMUST00000094329.11"; exon_number "7"; exon_id "ENSMUSE00000171856.2"; gene_type "protein_coding"; gene_name "Elmo2"; transcript_type "protein_coding"; transcript_name "Elmo2-203"; protein_id "ENSMUSP00000091887.5"; transcript_support_level "1"; mgi_id "MGI:2153045"; tag "alternative_5_UTR"; ccdsid "CCDS17075.1"; havana_gene "OTTMUSG00000001171.1"; havana_transcript "OTTMUST00000002288.1";
chr2	HAVANA	CDS	165157918	165157958	.	-	.	gene_id "ENSMUSG00000017670.17"; transcript_id "ENSMUST00000094329.11"; exon_number "8"; exon_id "ENSMUSE00000171856.2"; gene_type "protein_coding"; gene_name "Elmo2"; transcript_type "protein_coding"; transcript_name "Elmo2-203"; protein_id "ENSMUSP00000091887.5"; transcript_support_level "1"; mgi_id "MGI:2153045"; tag "alternative_5_UTR"; ccdsid "CCDS17075.1"; havana_gene "OTTMUSG00000001171.1"; havana_transcript "OTTMUST00000002288.1";
chr2	HAVANA	exon	165157524	165157596	.	-	.	gene_id "ENSMUSG00000017670.17"; transcript_id "ENSMUST00000094329.11"; exon_number "9"; exon_id "ENSMUSE00000661239.2"; gene_type "protein_coding"; gene_name "Elmo2"; transcript_type "protein_coding"; transcript_name "Elmo2-203"; protein_id "ENSMUSP00000091887.5"; transcript_support_level "1"; mgi_id "MGI:2153045"; tag "alternative_5_UTR"; ccdsid "CCDS17075.1"; havana_gene "OTTMUSG00000001171.1"; havana_transcript "OTTMUST00000002288.1";
chr2	HAVANA	CDS	165157524	165157596	.	-	.	gene_id "ENSMUSG00000017670.17"; transcript_id "ENSMUST00000094329.11"; exon_number "10"; exon_id "ENSMUSE00000661239.2"; gene_type "protein_coding"; gene_name "Elmo2"; transcript_type "protein_coding"; transcript_name "Elmo2-203"; protein_id "ENSMUSP00000091887.5"; transcript_support_level "1"; mgi_id "MGI:2153045"; tag "alternative_5_UTR"; ccdsid "CCDS17075.1"; havana_gene "OTTMUSG00000001171.1"; havana_transcript "OTTMUST00000002288.1";
chr2	HAVANA	exon	165156651	165156701	.	-	.	gene_id "ENSMUSG00000017670.17"; transcript_id "ENSMUST00000094329.11"; exon_number "11"; exon_id "ENSMUSE00001295182.2"; gene_type "protein_coding"; gene_name "Elmo2"; transcript_type "protein_coding"; transcript_name "Elmo2-203"; protein_id "ENSMUSP00000091887.5"; transcript_support_level "1"; mgi_id "MGI:2153045"; tag "alternative_5_UTR"; ccdsid "CCDS17075.1"; havana_gene "OTTMUSG00000001171.1"; havana_transcript "OTTMUST00000002288.1";
chr2	HAVANA	CDS	165156651	165156701	.	-	.	gene_id "ENSMUSG00000017670.17"; transcript_id "ENSMUST00000094329.11"; exon_number "12"; exon_id "ENSMUSE00001295182.2"; gene_type "protein_coding"; gene_name "Elmo2"; transcript_type "protein_coding"; transcript_name "Elmo2-203"; protein_id "ENSMUSP00000091887.5"; transcript_support_level "1"; mgi_id "MGI:2153045"; tag "alternative_5_UTR"; ccdsid "CCDS17075.1"; havana_gene "OTTMUSG00000001171.1"; havana_transcript "OTTMUST00000002288.1";
chr2	HAVANA	exon	165153543	165153724	.	-	.	gene_id "ENSMUSG00000017670.17"; transcript_id "ENSMUST00000094329.11"; exon_number "13"; exon_id "ENSMUSE00001304562.2"; gene_type "protein_coding"; gene_name "Elmo2"; transcript_type "protein_coding"; transcript_name "Elmo2-203"; protein_id "ENSMUSP00000091887.5"; transcript_support_level "1"; mgi_id "MGI:2153045"; tag "alternative_5_UTR"; ccdsid "CCDS17075.1"; havana_gene "OTTMUSG00000001171.1"; havana_transcript "OTTMUST00000002288.1";
chr2	HAVANA	CDS	165153543	165153724	.	-	.	gene_id "ENSMUSG00000017670.17"; transcript_id "ENSMUST00000094329.11"; exon_number "14"; exon_id "ENSMUSE00001304562.2"; gene_type "protein_coding"; gene_name "Elmo2"; transcript_type "protein_coding"; transcript_name "Elmo2-203"; protein_id "ENSMUSP00000091887.5"; transcript_support_level "1"; mgi_id "MGI:2153045"; tag "alternative_5_UTR"; ccdsid "CCDS17075.1"; havana_gene "OTTMUSG00000001171.1"; havana_transcript "OTTMUST00000002288.1";
chr2	HAVANA	exon	165152095	165152194	.	-	.	gene_id "ENSMUSG00000017670.17"; transcript_id "ENSMUST00000094329.11"; exon_number "15"; exon_id "ENSMUSE00001229384.2"; gene_type "protein_coding"; gene_name "Elmo2"; transcript_type "protein_coding"; transcript_name "Elmo2-203"; protein_id "ENSMUSP00000091887.5"; transcript_support_level "1"; mgi_id "MGI:2153045"; tag "alternative_5_UTR"; ccdsid "CCDS17075.1"; havana_gene "OTTMUSG00000001171.1"; havana_transcript "OTTMUST00000002288.1";
chr2	HAVANA	CDS	165152095	165152194	.	-	.	gene_id "ENSMUSG00000017670.17"; transcript_id "ENSMUST00000094329.11"; exon_number "16"; exon_id "ENSMUSE00001229384.2"; gene_type "protein_coding"; gene_name "Elmo2"; transcript_type "protein_coding"; transcript_name "Elmo2-203"; protein_id "ENSMUSP00000091887.5"; transcript_support_level "1"; mgi_id "MGI:2153045"; tag "alternative_5_UTR"; ccdsid "CCDS17075.1"; havana_gene "OTTMUSG00000001171.1"; havana_transcript "OTTMUST00000002288.1";
chr2	HAVANA	exon	165150833	165150984	.	-	.	gene_id "ENSMUSG00000017670.17"; transcript_id "ENSMUST00000094329.11"; exon_number "17"; exon_id "ENSMUSE00001305201.2"; gene_type "protein_coding"; gene_name "Elmo2"; transcript_type "protein_coding"; transcript_name "Elmo2-203"; protein_id "ENSMUSP00000091887.5"; transcript_support_level "1"; mgi_id "MGI:2153045"; tag "alternative_5_UTR"; ccdsid "CCDS17075.1"; havana_gene "OTTMUSG00000001171.1"; havana_transcript "OTTMUST00000002288.1";
chr2	HAVANA	CDS	165150833	165150984	.	-	.	gene_id "ENSMUSG00000017670.17"; transcript_id "ENSMUST00000094329.11"; exon_number "18"; exon_id "ENSMUSE00001305201.2"; gene_type "protein_coding"; gene_name "Elmo2"; transcript_type "protein_coding"; transcript_name "Elmo2-203"; protein_id "ENSMUSP00000091887.5"; transcript_support_level "1"; mgi_id "MGI:2153045"; tag "alternative_5_UTR"; ccdsid "CCDS17075.1"; havana_gene "OTTMUSG00000001171.1"; havana_transcript "OTTMUST00000002288.1";
chr2	HAVANA	exon	165146820	165146898	.	-	.	gene_id "ENSMUSG00000017670.17"; transcript_id "ENSMUST00000094329.11"; exon_number "19"; exon_id "ENSMUSE00001215668.2"; gene_type "protein_coding"; gene_name "Elmo2"; transcript_type "protein_coding"; transcript_name "Elmo2-203"; protein_id "ENSMUSP00000091887.5"; transcript_support_level "1"; mgi_id "MGI:2153045"; tag "alternative_5_UTR"; ccdsid "CCDS17075.1"; havana_gene "OTTMUSG00000001171.1"; havana_transcript "OTTMUST00000002288.1";
chr2	HAVANA	CDS	165146820	165146898	.	-	.	gene_id "ENSMUSG00000017670.17"; transcript_id "ENSMUST00000094329.11"; exon_number "20"; exon_id "ENSMUSE00001215668.2"; gene_type "protein_coding"; gene_name "Elmo2"; transcript_type "protein_coding"; transcript_name "Elmo2-203"; protein_id "ENSMUSP00000091887.5"; transcript_support_level "1"; mgi_id "MGI:2153045"; tag "alternative_5_UTR"; ccdsid "CCDS17075.1"; havana_gene "OTTMUSG00000001171.1"; havana_transcript "OTTMUST00000002288.1";
chr2	HAVANA	exon	165143861	165143911	.	-	.	gene_id "ENSMUSG00000017670.17"; transcript_id "ENSMUST00000094329.11"; exon_number "21"; exon_id "ENSMUSE00001205967.2"; gene_type "protein_coding"; gene_name "Elmo2"; transcript_type "protein_coding"; transcript_name "Elmo2-203"; protein_id "ENSMUSP00000091887.5"; transcript_support_level "1"; mgi_id "MGI:2153045"; tag "alternative_5_UTR"; ccdsid "CCDS17075.1"; havana_gene "OTTMUSG00000001171.1"; havana_transcript "OTTMUST00000002288.1";
chr2	HAVANA	CDS	165143861	165143911	.	-	.	gene_id "ENSMUSG00000017670.17"; transcript_id "ENSMUST00000094329.11"; exon_number "22"; exon_id "ENSMUSE00001205967.2"; gene_type "protein_coding"; gene_name "Elmo2"; transcript_type "protein_coding"; transcript_name "Elmo2-203"; protein_id "ENSMUSP00000091887.5"; transcript_support_level "1"; mgi_id "MGI:2153045"; tag "alternative_5_UTR"; ccdsid "CCDS17075.1"; havana_gene "OTTMUSG00000001171.1"; havana_transcript "OTTMUST00000002288.1";
chr2	HAVANA	exon	165140540	165140662	.	-	.	gene_id "ENSMUSG00000017670.17"; transcript_id "ENSMUST00000094329.11"; exon_number "23"; exon_id "ENSMUSE00001225571.2"; gene_type "protein_coding"; gene_name "Elmo2"; transcript_type "protein_coding"; transcript_name "Elmo2-203"; protein_id "ENSMUSP00000091887.5"; transcript_support_level "1"; mgi_id "MGI:2153045"; tag "alternative_5_UTR"; ccdsid "CCDS17075.1"; havana_gene "OTTMUSG00000001171.1"; havana_transcript "OTTMUST00000002288.1";
chr2	HAVANA	CDS	165140540	165140662	.	-	.	gene_id "ENSMUSG00000017670.17"; transcript_id "ENSMUST00000094329.11"; exon_number "24"; exon_id "ENSMUSE00001225571.2"; gene_type "protein_coding"; gene_name "Elmo2"; transcript_type "protein_coding"; transcript_name "Elmo2-203"; protein_id "ENSMUSP00000091887.5"; transcript_support_level "1"; mgi_id "MGI:2153045"; tag "alternative_5_UTR"; ccdsid "CCDS17075.1"; havana_gene "OTTMUSG00000001171.1"; havana_transcript "OTTMUST00000002288.1";
chr2	HAVANA	exon	165140129	165140263	.	-	.	gene_id "ENSMUSG00000017670.17"; transcript_id "ENSMUST00000094329.11"; exon_number "25"; exon_id "ENSMUSE00000661237.2"; gene_type "protein_coding"; gene_name "Elmo2"; transcript_type "protein_coding"; transcript_name "Elmo2-203"; protein_id "ENSMUSP00000091887.5"; transcript_support_level "1"; mgi_id "MGI:2153045"; tag "alternative_5_UTR"; ccdsid "CCDS17075.1"; havana_gene "OTTMUSG00000001171.1"; havana_transcript "OTTMUST00000002288.1";
chr2	HAVANA	CDS	165140129	165140263	.	-	.	gene_id "ENSMUSG00000017670.17"; transcript_id "ENSMUST00000094329.11"; exon_number "26"; exon_id "ENSMUSE00000661237.2"; gene_type "protein_coding"; gene_name "Elmo2"; transcript_type "protein_coding"; transcript_name "Elmo2-203"; protein_id "ENSMUSP00000091887.5"; transcript_support_level "1"; mgi_id "MGI:2153045"; tag "alternative_5_UTR"; ccdsid "CCDS17075.1"; havana_gene "OTTMUSG00000001171.1"; havana_transcript "OTTMUST00000002288.1";
chr2	HAVANA	exon	165139461	165139565	.	-	.	gene_id "ENSMUSG00000017670.17"; transcript_id "ENSMUST00000094329.11"; exon_number "27"; exon_id "ENSMUSE00000592947.2"; gene_type "protein_coding"; gene_name "Elmo2"; transcript_type "protein_coding"; transcript_name "Elmo2-203"; protein_id "ENSMUSP00000091887.5"; transcript_support_level "1"; mgi_id "MGI:2153045"; tag "alternative_5_UTR"; ccdsid "CCDS17075.1"; havana_gene "OTTMUSG00000001171.1"; havana_transcript "OTTMUST00000002288.1";
chr2	HAVANA	CDS	165139461	165139565	.	-	.	gene_id "ENSMUSG00000017670.17"; transcript_id "ENSMUST00000094329.11"; exon_number "28"; exon_id "ENSMUSE00000592947.2"; gene_type "protein_coding"; gene_name "Elmo2"; transcript_type "protein_coding"; transcript_name "Elmo2-203"; protein_id "ENSMUSP00000091887.5"; transcript_support_level "1"; mgi_id "MGI:2153045"; tag "alternative_5_UTR"; ccdsid "CCDS17075.1"; havana_gene "OTTMUSG00000001171.1"; havana_transcript "OTTMUST00000002288.1";
chr2	HAVANA	exon	165139267	165139375	.	-	.	gene_id "ENSMUSG00000017670.17"; transcript_id "ENSMUST00000094329.11"; exon_number "29"; exon_id "ENSMUSE00000592946.2"; gene_type "protein_coding"; gene_name "Elmo2"; transcript_type "protein_coding"; transcript_name "Elmo2-203"; protein_id "ENSMUSP00000091887.5"; transcript_support_level "1"; mgi_id "MGI:2153045"; tag "alternative_5_UTR"; ccdsid "CCDS17075.1"; havana_gene "OTTMUSG00000001171.1"; havana_transcript "OTTMUST00000002288.1";
chr2	HAVANA	CDS	165139267	165139375	.	-	.	gene_id "ENSMUSG00000017670.17"; transcript_id "ENSMUST00000094329.11"; exon_number "30"; exon_id "ENSMUSE00000592946.2"; gene_type "protein_coding"; gene_name "Elmo2"; transcript_type "protein_coding"; transcript_name "Elmo2-203"; protein_id "ENSMUSP00000091887.5"; transcript_support_level "1"; mgi_id "MGI:2153045"; tag "alternative_5_UTR"; ccdsid "CCDS17075.1"; havana_gene "OTTMUSG00000001171.1"; havana_transcript "OTTMUST00000002288.1";
chr2	HAVANA	exon	165138761	165138897	.	-	.	gene_id "ENSMUSG00000017670.17"; transcript_id "ENSMUST00000094329.11"; exon_number "31"; exon_id "ENSMUSE00000592945.2"; gene_type "protein_coding"; gene_name "Elmo2"; transcript_type "protein_coding"; transcript_name "Elmo2-203"; protein_id "ENSMUSP00000091887.5"; transcript_support_level "1"; mgi_id "MGI:2153045"; tag "alternative_5_UTR"; ccdsid "CCDS17075.1"; havana_gene "OTTMUSG00000001171.1"; havana_transcript "OTTMUST00000002288.1";
chr2	HAVANA	CDS	165138761	165138897	.	-	.	gene_id "ENSMUSG00000017670.17"; transcript_id "ENSMUST00000094329.11"; exon_number "32"; exon_id "ENSMUSE00000592945.2"; gene_type "protein_coding"; gene_name "Elmo2"; transcript_type "protein_coding"; transcript_name "Elmo2-203"; protein_id "ENSMUSP00000091887.5"; transcript_support_level "1"; mgi_id "MGI:2153045"; tag "alternative_5_UTR"; ccdsid "CCDS17075.1"; havana_gene "OTTMUSG00000001171.1"; havana_transcript "OTTMUST00000002288.1";
chr2	HAVANA	exon	165137383	165137546	.	-	.	gene_id "ENSMUSG00000017670.17"; transcript_id "ENSMUST00000094329.11"; exon_number "33"; exon_id "ENSMUSE00000592944.2"; gene_type "protein_coding"; gene_name "Elmo2"; transcript_type "protein_coding"; transcript_name "Elmo2-203"; protein_id "ENSMUSP00000091887.5"; transcript_support_level "1"; mgi_id "MGI:2153045"; tag "alternative_5_UTR"; ccdsid "CCDS17075.1"; havana_gene "OTTMUSG00000001171.1"; havana_transcript "OTTMUST00000002288.1";
chr2	HAVANA	CDS	165137383	165137546	.	-	.	gene_id "ENSMUSG00000017670.17"; transcript_id "ENSMUST00000094329.11"; exon_number "34"; exon_id "ENSMUSE00000592944.2"; gene_type "protein_coding"; gene_name "Elmo2"; transcript_type "protein_coding"; transcript_name "Elmo2-203"; protein_id "ENSMUSP00000091887.5"; transcript_support_level "1"; mgi_id "MGI:2153045"; tag "alternative_5_UTR"; ccdsid "CCDS17075.1"; havana_gene "OTTMUSG00000001171.1"; havana_transcript "OTTMUST00000002288.1";
chr2	HAVANA	exon	165137164	165137276	.	-	.	gene_id "ENSMUSG00000017670.17"; transcript_id "ENSMUST00000094329.11"; exon_number "35"; exon_id "ENSMUSE00000592943.2"; gene_type "protein_coding"; gene_name "Elmo2"; transcript_type "protein_coding"; transcript_name "Elmo2-203"; protein_id "ENSMUSP00000091887.5"; transcript_support_level "1"; mgi_id "MGI:2153045"; tag "alternative_5_UTR"; ccdsid "CCDS17075.1"; havana_gene "OTTMUSG00000001171.1"; havana_transcript "OTTMUST00000002288.1";
chr2	HAVANA	CDS	165137164	165137276	.	-	.	gene_id "ENSMUSG00000017670.17"; transcript_id "ENSMUST00000094329.11"; exon_number "36"; exon_id "ENSMUSE00000592943.2"; gene_type "protein_coding"; gene_name "Elmo2"; transcript_type "protein_coding"; transcript_name "Elmo2-203"; protein_id "ENSMUSP00000091887.5"; transcript_support_level "1"; mgi_id "MGI:2153045"; tag "alternative_5_UTR"; ccdsid "CCDS17075.1"; havana_gene "OTTMUSG00000001171.1"; havana_transcript "OTTMUST00000002288.1";
chr2	HAVANA	exon	165136934	165137041	.	-	.	gene_id "ENSMUSG00000017670.17"; transcript_id "ENSMUST00000094329.11"; exon_number "37"; exon_id "ENSMUSE00000592942.2"; gene_type "protein_coding"; gene_name "Elmo2"; transcript_type "protein_coding"; transcript_name "Elmo2-203"; protein_id "ENSMUSP00000091887.5"; transcript_support_level "1"; mgi_id "MGI:2153045"; tag "alternative_5_UTR"; ccdsid "CCDS17075.1"; havana_gene "OTTMUSG00000001171.1"; havana_transcript "OTTMUST00000002288.1";
chr2	HAVANA	CDS	165136934	165137041	.	-	.	gene_id "ENSMUSG00000017670.17"; transcript_id "ENSMUST00000094329.11"; exon_number "38"; exon_id "ENSMUSE00000592942.2"; gene_type "protein_coding"; gene_name "Elmo2"; transcript_type "protein_coding"; transcript_name "Elmo2-203"; protein_id "ENSMUSP00000091887.5"; transcript_support_level "1"; mgi_id "MGI:2153045"; tag "alternative_5_UTR"; ccdsid "CCDS17075.1"; havana_gene "OTTMUSG00000001171.1"; havana_transcript "OTTMUST00000002288.1";
chr2	HAVANA	exon	165136161	165136243	.	-	.	gene_id "ENSMUSG00000017670.17"; transcript_id "ENSMUST00000094329.11"; exon_number "39"; exon_id "ENSMUSE00000592941.2"; gene_type "protein_coding"; gene_name "Elmo2"; transcript_type "protein_coding"; transcript_name "Elmo2-203"; protein_id "ENSMUSP00000091887.5"; transcript_support_level "1"; mgi_id "MGI:2153045"; tag "alternative_5_UTR"; ccdsid "CCDS17075.1"; havana_gene "OTTMUSG00000001171.1"; havana_transcript "OTTMUST00000002288.1";
chr2	HAVANA	CDS	165136161	165136243	.	-	.	gene_id "ENSMUSG00000017670.17"; transcript_id "ENSMUST00000094329.11"; exon_number "40"; exon_id "ENSMUSE00000592941.2"; gene_type "protein_coding"; gene_name "Elmo2"; transcript_type "protein_coding"; transcript_name "Elmo2-203"; protein_id "ENSMUSP00000091887.5"; transcript_support_level "1"; mgi_id "MGI:2153045"; tag "alternative_5_UTR"; ccdsid "CCDS17075.1"; havana_gene "OTTMUSG00000001171.1"; havana_transcript "OTTMUST00000002288.1";
chr2	HAVANA	exon	165134025	165134102	.	-	.	gene_id "ENSMUSG00000017670.17"; transcript_id "ENSMUST00000094329.11"; exon_number "41"; exon_id "ENSMUSE00000592940.2"; gene_type "protein_coding"; gene_name "Elmo2"; transcript_type "protein_coding"; transcript_name "Elmo2-203"; protein_id "ENSMUSP00000091887.5"; transcript_support_level "1"; mgi_id "MGI:2153045"; tag "alternative_5_UTR"; ccdsid "CCDS17075.1"; havana_gene "OTTMUSG00000001171.1"; havana_transcript "OTTMUST00000002288.1";
chr2	HAVANA	CDS	165134025	165134102	.	-	.	gene_id "ENSMUSG00000017670.17"; transcript_id "ENSMUST00000094329.11"; exon_number "42"; exon_id "ENSMUSE00000592940.2"; gene_type "protein_coding"; gene_name "Elmo2"; transcript_type "protein_coding"; transcript_name "Elmo2-203"; protein_id "ENSMUSP00000091887.5"; transcript_support_level "1"; mgi_id "MGI:2153045"; tag "alternative_5_UTR"; ccdsid "CCDS17075.1"; havana_gene "OTTMUSG00000001171.1"; havana_transcript "OTTMUST00000002288.1";
chr2	HAVANA	CDS	165132284	165132481	.	-	.	gene_id "ENSMUSG00000017670.17"; transcript_id "ENSMUST00000094329.11"; exon_number "43"; exon_id "chr2.8334";
chr2	HAVANA	stop_codon	165132281	165132283	.	-	.	gene_id "ENSMUSG00000017670.17"; transcript_id "ENSMUST00000094329.11"; exon_number "44"; exon_id "chr2.8335";
chr2	HAVANA	exon	165131075	165132481	.	-	.	gene_id "ENSMUSG00000017670.17"; transcript_id "ENSMUST00000094329.11"; exon_number "45"; exon_id "ENSMUSE00000661236.4"; gene_type "protein_coding"; gene_name "Elmo2"; transcript_type "protein_coding"; transcript_name "Elmo2-203"; protein_id "ENSMUSP00000091887.5"; transcript_support_level "1"; mgi_id "MGI:2153045"; tag "alternative_5_UTR"; ccdsid "CCDS17075.1"; havana_gene "OTTMUSG00000001171.1"; havana_transcript "OTTMUST00000002288.1";
chr2	HAVANA	UTR	165131075	165132283	.	-	.	gene_id "ENSMUSG00000017670.17"; transcript_id "ENSMUST00000094329.11"; exon_number "46"; exon_id "chr2.8336";
chr2	HAVANA	gene	165193217	165210649	.	-	.	gene_id "ENSMUSG00000056824.16"; transcripts "1"; gene_type "protein_coding"; gene_name "Zfp663"; mgi_id "MGI:2685854"; havana_gene "OTTMUSG00000001118.1";
chr2	HAVANA	transcript	165193217	165210649	.	-	.	gene_id "ENSMUSG00000056824.16"; transcript_id "ENSMUST00000103085.8"; exons "6"; gene_type "protein_coding"; gene_name "Zfp663"; transcript_type "protein_coding"; transcript_name "Zfp663-202"; protein_id "ENSMUSP00000099374.2"; transcript_support_level "1"; mgi_id "MGI:2685854"; tag "basic"; ccdsid "CCDS17078.1"; havana_gene "OTTMUSG00000001118.1"; havana_transcript "OTTMUST00000002189.1";
chr2	HAVANA	exon	165210555	165210649	.	-	.	gene_id "ENSMUSG00000056824.16"; transcript_id "ENSMUST00000103085.8"; exon_number "1"; exon_id "ENSMUSE00000661229.2"; gene_type "protein_coding"; gene_name "Zfp663"; transcript_type "protein_coding"; transcript_name "Zfp663-202"; protein_id "ENSMUSP00000099374.2"; transcript_support_level "1"; mgi_id "MGI:2685854"; tag "basic"; ccdsid "CCDS17078.1"; havana_gene "OTTMUSG00000001118.1"; havana_transcript "OTTMUST00000002189.1";
chr2	HAVANA	UTR	165210555	165210649	.	-	.	gene_id "ENSMUSG00000056824.16"; transcript_id "ENSMUST00000103085.8"; exon_number "2"; exon_id "ENSMUSE00000661229.2"; gene_type "protein_coding"; gene_name "Zfp663"; transcript_type "protein_coding"; transcript_name "Zfp663-202"; protein_id "ENSMUSP00000099374.2"; transcript_support_level "1"; mgi_id "MGI:2685854"; tag "basic"; ccdsid "CCDS17078.1"; havana_gene "OTTMUSG00000001118.1"; havana_transcript "OTTMUST00000002189.1";
chr2	HAVANA	exon	165203869	165204084	.	-	.	gene_id "ENSMUSG00000056824.16"; transcript_id "ENSMUST00000103085.8"; exon_number "3"; exon_id "ENSMUSE00000661228.2"; gene_type "protein_coding"; gene_name "Zfp663"; transcript_type "protein_coding"; transcript_name "Zfp663-202"; protein_id "ENSMUSP00000099374.2"; transcript_support_level "1"; mgi_id "MGI:2685854"; tag "basic"; ccdsid "CCDS17078.1"; havana_gene "OTTMUSG00000001118.1"; havana_transcript "OTTMUST00000002189.1";
chr2	HAVANA	UTR	165203869	165204084	.	-	.	gene_id "ENSMUSG00000056824.16"; transcript_id "ENSMUST00000103085.8"; exon_number "4"; exon_id "ENSMUSE00000661228.2"; gene_type "protein_coding"; gene_name "Zfp663"; transcript_type "protein_coding"; transcript_name "Zfp663-202"; protein_id "ENSMUSP00000099374.2"; transcript_support_level "1"; mgi_id "MGI:2685854"; tag "basic"; ccdsid "CCDS17078.1"; havana_gene "OTTMUSG00000001118.1"; havana_transcript "OTTMUST00000002189.1";
chr2	HAVANA	UTR	165201900	165202038	.	-	.	gene_id "ENSMUSG00000056824.16"; transcript_id "ENSMUST00000103085.8"; exon_number "5"; exon_id "8337";
chr2	HAVANA	start_codon	165201897	165201899	.	-	.	gene_id "ENSMUSG00000056824.16"; transcript_id "ENSMUST00000103085.8"; exon_number "6"; exon_id "8338";
chr2	HAVANA	exon	165201885	165202038	.	-	.	gene_id "ENSMUSG00000056824.16"; transcript_id "ENSMUST00000103085.8"; exon_number "7"; exon_id "ENSMUSE00000661227.2"; gene_type "protein_coding"; gene_name "Zfp663"; transcript_type "protein_coding"; transcript_name "Zfp663-202"; protein_id "ENSMUSP00000099374.2"; transcript_support_level "1"; mgi_id "MGI:2685854"; tag "basic"; ccdsid "CCDS17078.1"; havana_gene "OTTMUSG00000001118.1"; havana_transcript "OTTMUST00000002189.1";
chr2	HAVANA	CDS	165201885	165201899	.	-	.	gene_id "ENSMUSG00000056824.16"; transcript_id "ENSMUST00000103085.8"; exon_number "8"; exon_id "8339";
chr2	HAVANA	exon	165200891	165201017	.	-	.	gene_id "ENSMUSG00000056824.16"; transcript_id "ENSMUST00000103085.8"; exon_number "9"; exon_id "ENSMUSE00000661226.2"; gene_type "protein_coding"; gene_name "Zfp663"; transcript_type "protein_coding"; transcript_name "Zfp663-202"; protein_id "ENSMUSP00000099374.2"; transcript_support_level "1"; mgi_id "MGI:2685854"; tag "basic"; ccdsid "CCDS17078.1"; havana_gene "OTTMUSG00000001118.1"; havana_transcript "OTTMUST00000002189.1";
chr2	HAVANA	CDS	165200891	165201017	.	-	.	gene_id "ENSMUSG00000056824.16"; transcript_id "ENSMUST00000103085.8"; exon_number "10"; exon_id "ENSMUSE00000661226.2"; gene_type "protein_coding"; gene_name "Zfp663"; transcript_type "protein_coding"; transcript_name "Zfp663-202"; protein_id "ENSMUSP00000099374.2"; transcript_support_level "1"; mgi_id "MGI:2685854"; tag "basic"; ccdsid "CCDS17078.1"; havana_gene "OTTMUSG00000001118.1"; havana_transcript "OTTMUST00000002189.1";
chr2	HAVANA	exon	165200353	165200436	.	-	.	gene_id "ENSMUSG00000056824.16"; transcript_id "ENSMUST00000103085.8"; exon_number "11"; exon_id "ENSMUSE00001274013.2"; gene_type "protein_coding"; gene_name "Zfp663"; transcript_type "protein_coding"; transcript_name "Zfp663-202"; protein_id "ENSMUSP00000099374.2"; transcript_support_level "1"; mgi_id "MGI:2685854"; tag "basic"; ccdsid "CCDS17078.1"; havana_gene "OTTMUSG00000001118.1"; havana_transcript "OTTMUST00000002189.1";
chr2	HAVANA	CDS	165200353	165200436	.	-	.	gene_id "ENSMUSG00000056824.16"; transcript_id "ENSMUST00000103085.8"; exon_number "12"; exon_id "ENSMUSE00001274013.2"; gene_type "protein_coding"; gene_name "Zfp663"; transcript_type "protein_coding"; transcript_name "Zfp663-202"; protein_id "ENSMUSP00000099374.2"; transcript_support_level "1"; mgi_id "MGI:2685854"; tag "basic"; ccdsid "CCDS17078.1"; havana_gene "OTTMUSG00000001118.1"; havana_transcript "OTTMUST00000002189.1";
chr2	HAVANA	CDS	165194250	165195991	.	-	.	gene_id "ENSMUSG00000056824.16"; transcript_id "ENSMUST00000103085.8"; exon_number "13"; exon_id "8340";
chr2	HAVANA	stop_codon	165194247	165194249	.	-	.	gene_id "ENSMUSG00000056824.16"; transcript_id "ENSMUST00000103085.8"; exon_number "14"; exon_id "8341";
chr2	HAVANA	exon	165193217	165195991	.	-	.	gene_id "ENSMUSG00000056824.16"; transcript_id "ENSMUST00000103085.8"; exon_number "15"; exon_id "ENSMUSE00000661225.2"; gene_type "protein_coding"; gene_name "Zfp663"; transcript_type "protein_coding"; transcript_name "Zfp663-202"; protein_id "ENSMUSP00000099374.2"; transcript_support_level "1"; mgi_id "MGI:2685854"; tag "basic"; ccdsid "CCDS17078.1"; havana_gene "OTTMUSG00000001118.1"; havana_transcript "OTTMUST00000002189.1";
chr2	HAVANA	UTR	165193217	165194249	.	-	.	gene_id "ENSMUSG00000056824.16"; transcript_id "ENSMUST00000103085.8"; exon_number "16"; exon_id "8342";
chr2	HAVANA	gene	165216184	165230273	.	-	.	gene_id "ENSMUSG00000017667.10"; transcripts "2"; gene_type "protein_coding"; gene_name "Zfp334"; mgi_id "MGI:2388656"; havana_gene "OTTMUSG00000001117.1";
chr2	IsoQuant	transcript	165219356	165230273	.	-	.	gene_id "ENSMUSG00000017667.10"; transcript_id "transcript16823.chr2.nnic"; exons "5";
chr2	IsoQuant	exon	165229881	165230273	.	-	.	gene_id "ENSMUSG00000017667.10"; transcript_id "transcript16823.chr2.nnic"; exon_number "1"; exon_id "8343";
chr2	IsoQuant	exon	165228846	165228908	.	-	.	gene_id "ENSMUSG00000017667.10"; transcript_id "transcript16823.chr2.nnic"; exon_number "2"; exon_id "ENSMUSE00000661223.2";
chr2	IsoQuant	exon	165225159	165225318	.	-	.	gene_id "ENSMUSG00000017667.10"; transcript_id "transcript16823.chr2.nnic"; exon_number "3"; exon_id "8344";
chr2	IsoQuant	exon	165224611	165224703	.	-	.	gene_id "ENSMUSG00000017667.10"; transcript_id "transcript16823.chr2.nnic"; exon_number "4"; exon_id "ENSMUSE00000172014.2";
chr2	IsoQuant	exon	165219356	165223806	.	-	.	gene_id "ENSMUSG00000017667.10"; transcript_id "transcript16823.chr2.nnic"; exon_number "5"; exon_id "8345";
chr2	HAVANA	transcript	165216184	165230179	.	-	.	gene_id "ENSMUSG00000017667.10"; transcript_id "ENSMUST00000103084.4"; exons "5"; gene_type "protein_coding"; gene_name "Zfp334"; transcript_type "protein_coding"; transcript_name "Zfp334-201"; protein_id "ENSMUSP00000099373.4"; transcript_support_level "1"; mgi_id "MGI:2388656"; tag "basic"; ccdsid "CCDS17079.1"; havana_gene "OTTMUSG00000001117.1"; havana_transcript "OTTMUST00000002188.1";
chr2	HAVANA	exon	165229881	165230179	.	-	.	gene_id "ENSMUSG00000017667.10"; transcript_id "ENSMUST00000103084.4"; exon_number "1"; exon_id "ENSMUSE00000661224.2"; gene_type "protein_coding"; gene_name "Zfp334"; transcript_type "protein_coding"; transcript_name "Zfp334-201"; protein_id "ENSMUSP00000099373.4"; transcript_support_level "1"; mgi_id "MGI:2388656"; tag "basic"; ccdsid "CCDS17079.1"; havana_gene "OTTMUSG00000001117.1"; havana_transcript "OTTMUST00000002188.1";
chr2	HAVANA	UTR	165229881	165230179	.	-	.	gene_id "ENSMUSG00000017667.10"; transcript_id "ENSMUST00000103084.4"; exon_number "2"; exon_id "ENSMUSE00000661224.2"; gene_type "protein_coding"; gene_name "Zfp334"; transcript_type "protein_coding"; transcript_name "Zfp334-201"; protein_id "ENSMUSP00000099373.4"; transcript_support_level "1"; mgi_id "MGI:2388656"; tag "basic"; ccdsid "CCDS17079.1"; havana_gene "OTTMUSG00000001117.1"; havana_transcript "OTTMUST00000002188.1";
chr2	HAVANA	UTR	165228861	165228908	.	-	.	gene_id "ENSMUSG00000017667.10"; transcript_id "ENSMUST00000103084.4"; exon_number "3"; exon_id "8346";
chr2	HAVANA	start_codon	165228858	165228860	.	-	.	gene_id "ENSMUSG00000017667.10"; transcript_id "ENSMUST00000103084.4"; exon_number "4"; exon_id "8347";
chr2	HAVANA	exon	165228846	165228908	.	-	.	gene_id "ENSMUSG00000017667.10"; transcript_id "ENSMUST00000103084.4"; exon_number "5"; exon_id "ENSMUSE00000661223.2"; gene_type "protein_coding"; gene_name "Zfp334"; transcript_type "protein_coding"; transcript_name "Zfp334-201"; protein_id "ENSMUSP00000099373.4"; transcript_support_level "1"; mgi_id "MGI:2388656"; tag "basic"; ccdsid "CCDS17079.1"; havana_gene "OTTMUSG00000001117.1"; havana_transcript "OTTMUST00000002188.1";
chr2	HAVANA	CDS	165228846	165228860	.	-	.	gene_id "ENSMUSG00000017667.10"; transcript_id "ENSMUST00000103084.4"; exon_number "6"; exon_id "8348";
chr2	HAVANA	exon	165225159	165225285	.	-	.	gene_id "ENSMUSG00000017667.10"; transcript_id "ENSMUST00000103084.4"; exon_number "7"; exon_id "ENSMUSE00000661222.2"; gene_type "protein_coding"; gene_name "Zfp334"; transcript_type "protein_coding"; transcript_name "Zfp334-201"; protein_id "ENSMUSP00000099373.4"; transcript_support_level "1"; mgi_id "MGI:2388656"; tag "basic"; ccdsid "CCDS17079.1"; havana_gene "OTTMUSG00000001117.1"; havana_transcript "OTTMUST00000002188.1";
chr2	HAVANA	CDS	165225159	165225285	.	-	.	gene_id "ENSMUSG00000017667.10"; transcript_id "ENSMUST00000103084.4"; exon_number "8"; exon_id "ENSMUSE00000661222.2"; gene_type "protein_coding"; gene_name "Zfp334"; transcript_type "protein_coding"; transcript_name "Zfp334-201"; protein_id "ENSMUSP00000099373.4"; transcript_support_level "1"; mgi_id "MGI:2388656"; tag "basic"; ccdsid "CCDS17079.1"; havana_gene "OTTMUSG00000001117.1"; havana_transcript "OTTMUST00000002188.1";
chr2	HAVANA	exon	165224611	165224703	.	-	.	gene_id "ENSMUSG00000017667.10"; transcript_id "ENSMUST00000103084.4"; exon_number "9"; exon_id "ENSMUSE00000172014.2"; gene_type "protein_coding"; gene_name "Zfp334"; transcript_type "protein_coding"; transcript_name "Zfp334-201"; protein_id "ENSMUSP00000099373.4"; transcript_support_level "1"; mgi_id "MGI:2388656"; tag "basic"; ccdsid "CCDS17079.1"; havana_gene "OTTMUSG00000001117.1"; havana_transcript "OTTMUST00000002188.1";
chr2	HAVANA	CDS	165224611	165224703	.	-	.	gene_id "ENSMUSG00000017667.10"; transcript_id "ENSMUST00000103084.4"; exon_number "10"; exon_id "ENSMUSE00000172014.2"; gene_type "protein_coding"; gene_name "Zfp334"; transcript_type "protein_coding"; transcript_name "Zfp334-201"; protein_id "ENSMUSP00000099373.4"; transcript_support_level "1"; mgi_id "MGI:2388656"; tag "basic"; ccdsid "CCDS17079.1"; havana_gene "OTTMUSG00000001117.1"; havana_transcript "OTTMUST00000002188.1";
chr2	HAVANA	CDS	165222005	165223806	.	-	.	gene_id "ENSMUSG00000017667.10"; transcript_id "ENSMUST00000103084.4"; exon_number "11"; exon_id "8349";
chr2	HAVANA	stop_codon	165222002	165222004	.	-	.	gene_id "ENSMUSG00000017667.10"; transcript_id "ENSMUST00000103084.4"; exon_number "12"; exon_id "8350";
chr2	HAVANA	exon	165216184	165223806	.	-	.	gene_id "ENSMUSG00000017667.10"; transcript_id "ENSMUST00000103084.4"; exon_number "13"; exon_id "ENSMUSE00000661221.4"; gene_type "protein_coding"; gene_name "Zfp334"; transcript_type "protein_coding"; transcript_name "Zfp334-201"; protein_id "ENSMUSP00000099373.4"; transcript_support_level "1"; mgi_id "MGI:2388656"; tag "basic"; ccdsid "CCDS17079.1"; havana_gene "OTTMUSG00000001117.1"; havana_transcript "OTTMUST00000002188.1";
chr2	HAVANA	UTR	165216184	165222004	.	-	.	gene_id "ENSMUSG00000017667.10"; transcript_id "ENSMUST00000103084.4"; exon_number "14"; exon_id "8351";
chr2	HAVANA	gene	165235680	165242325	.	-	.	gene_id "ENSMUSG00000027670.5"; transcripts "1"; gene_type "protein_coding"; gene_name "Ocstamp"; mgi_id "MGI:1921864"; havana_gene "OTTMUSG00000001116.1";
chr2	HAVANA	transcript	165235680	165242325	.	-	.	gene_id "ENSMUSG00000027670.5"; transcript_id "ENSMUST00000029213.5"; exons "3"; gene_type "protein_coding"; gene_name "Ocstamp"; transcript_type "protein_coding"; transcript_name "Ocstamp-201"; protein_id "ENSMUSP00000029213.5"; transcript_support_level "1"; mgi_id "MGI:1921864"; tag "basic"; ccdsid "CCDS17080.1"; havana_gene "OTTMUSG00000001116.1"; havana_transcript "OTTMUST00000002187.1";
chr2	HAVANA	UTR	165242252	165242325	.	-	.	gene_id "ENSMUSG00000027670.5"; transcript_id "ENSMUST00000029213.5"; exon_number "1"; exon_id "8352";
chr2	HAVANA	start_codon	165242249	165242251	.	-	.	gene_id "ENSMUSG00000027670.5"; transcript_id "ENSMUST00000029213.5"; exon_number "2"; exon_id "8353";
chr2	HAVANA	exon	165242208	165242325	.	-	.	gene_id "ENSMUSG00000027670.5"; transcript_id "ENSMUST00000029213.5"; exon_number "3"; exon_id "ENSMUSE00000550522.4"; gene_type "protein_coding"; gene_name "Ocstamp"; transcript_type "protein_coding"; transcript_name "Ocstamp-201"; protein_id "ENSMUSP00000029213.5"; transcript_support_level "1"; mgi_id "MGI:1921864"; tag "basic"; ccdsid "CCDS17080.1"; havana_gene "OTTMUSG00000001116.1"; havana_transcript "OTTMUST00000002187.1";
chr2	HAVANA	CDS	165242208	165242251	.	-	.	gene_id "ENSMUSG00000027670.5"; transcript_id "ENSMUST00000029213.5"; exon_number "4"; exon_id "8354";
chr2	HAVANA	exon	165239141	165240140	.	-	.	gene_id "ENSMUSG00000027670.5"; transcript_id "ENSMUST00000029213.5"; exon_number "5"; exon_id "ENSMUSE00000171993.2"; gene_type "protein_coding"; gene_name "Ocstamp"; transcript_type "protein_coding"; transcript_name "Ocstamp-201"; protein_id "ENSMUSP00000029213.5"; transcript_support_level "1"; mgi_id "MGI:1921864"; tag "basic"; ccdsid "CCDS17080.1"; havana_gene "OTTMUSG00000001116.1"; havana_transcript "OTTMUST00000002187.1";
chr2	HAVANA	CDS	165239141	165240140	.	-	.	gene_id "ENSMUSG00000027670.5"; transcript_id "ENSMUST00000029213.5"; exon_number "6"; exon_id "ENSMUSE00000171993.2"; gene_type "protein_coding"; gene_name "Ocstamp"; transcript_type "protein_coding"; transcript_name "Ocstamp-201"; protein_id "ENSMUSP00000029213.5"; transcript_support_level "1"; mgi_id "MGI:1921864"; tag "basic"; ccdsid "CCDS17080.1"; havana_gene "OTTMUSG00000001116.1"; havana_transcript "OTTMUST00000002187.1";
chr2	HAVANA	CDS	165237769	165238218	.	-	.	gene_id "ENSMUSG00000027670.5"; transcript_id "ENSMUST00000029213.5"; exon_number "7"; exon_id "8355";
chr2	HAVANA	stop_codon	165237766	165237768	.	-	.	gene_id "ENSMUSG00000027670.5"; transcript_id "ENSMUST00000029213.5"; exon_number "8"; exon_id "8356";
chr2	HAVANA	exon	165235680	165238218	.	-	.	gene_id "ENSMUSG00000027670.5"; transcript_id "ENSMUST00000029213.5"; exon_number "9"; exon_id "ENSMUSE00000592869.3"; gene_type "protein_coding"; gene_name "Ocstamp"; transcript_type "protein_coding"; transcript_name "Ocstamp-201"; protein_id "ENSMUSP00000029213.5"; transcript_support_level "1"; mgi_id "MGI:1921864"; tag "basic"; ccdsid "CCDS17080.1"; havana_gene "OTTMUSG00000001116.1"; havana_transcript "OTTMUST00000002187.1";
chr2	HAVANA	UTR	165235680	165237768	.	-	.	gene_id "ENSMUSG00000027670.5"; transcript_id "ENSMUST00000029213.5"; exon_number "10"; exon_id "8357";
chr2	HAVANA	gene	165246948	165315150	.	-	.	gene_id "ENSMUSG00000018459.16"; transcripts "1"; gene_type "protein_coding"; gene_name "Slc13a3"; mgi_id "MGI:2149635"; havana_gene "OTTMUSG00000001182.1";
chr2	HAVANA	transcript	165247215	165315150	.	-	.	gene_id "ENSMUSG00000018459.16"; transcript_id "ENSMUST00000109279.3"; exons "12"; gene_type "protein_coding"; gene_name "Slc13a3"; transcript_type "protein_coding"; transcript_name "Slc13a3-202"; protein_id "ENSMUSP00000104902.3"; transcript_support_level "1"; mgi_id "MGI:2149635"; tag "basic"; havana_gene "OTTMUSG00000001182.1"; havana_transcript "OTTMUST00000040179.1";
chr2	HAVANA	UTR	165315082	165315150	.	-	.	gene_id "ENSMUSG00000018459.16"; transcript_id "ENSMUST00000109279.3"; exon_number "1"; exon_id "8358";
chr2	HAVANA	start_codon	165315079	165315081	.	-	.	gene_id "ENSMUSG00000018459.16"; transcript_id "ENSMUST00000109279.3"; exon_number "2"; exon_id "8359";
chr2	HAVANA	exon	165314971	165315150	.	-	.	gene_id "ENSMUSG00000018459.16"; transcript_id "ENSMUST00000109279.3"; exon_number "3"; exon_id "ENSMUSE00000723060.2"; gene_type "protein_coding"; gene_name "Slc13a3"; transcript_type "protein_coding"; transcript_name "Slc13a3-202"; protein_id "ENSMUSP00000104902.3"; transcript_support_level "1"; mgi_id "MGI:2149635"; tag "basic"; havana_gene "OTTMUSG00000001182.1"; havana_transcript "OTTMUST00000040179.1";
chr2	HAVANA	CDS	165314971	165315081	.	-	.	gene_id "ENSMUSG00000018459.16"; transcript_id "ENSMUST00000109279.3"; exon_number "4"; exon_id "8360";
chr2	HAVANA	exon	165290442	165290707	.	-	.	gene_id "ENSMUSG00000018459.16"; transcript_id "ENSMUST00000109279.3"; exon_number "5"; exon_id "ENSMUSE00001271443.2"; gene_type "protein_coding"; gene_name "Slc13a3"; transcript_type "protein_coding"; transcript_name "Slc13a3-202"; protein_id "ENSMUSP00000104902.3"; transcript_support_level "1"; mgi_id "MGI:2149635"; tag "basic"; havana_gene "OTTMUSG00000001182.1"; havana_transcript "OTTMUST00000040179.1";
chr2	HAVANA	CDS	165290442	165290707	.	-	.	gene_id "ENSMUSG00000018459.16"; transcript_id "ENSMUST00000109279.3"; exon_number "6"; exon_id "ENSMUSE00001271443.2"; gene_type "protein_coding"; gene_name "Slc13a3"; transcript_type "protein_coding"; transcript_name "Slc13a3-202"; protein_id "ENSMUSP00000104902.3"; transcript_support_level "1"; mgi_id "MGI:2149635"; tag "basic"; havana_gene "OTTMUSG00000001182.1"; havana_transcript "OTTMUST00000040179.1";
chr2	HAVANA	exon	165287412	165287575	.	-	.	gene_id "ENSMUSG00000018459.16"; transcript_id "ENSMUST00000109279.3"; exon_number "7"; exon_id "ENSMUSE00000171916.2"; gene_type "protein_coding"; gene_name "Slc13a3"; transcript_type "protein_coding"; transcript_name "Slc13a3-202"; protein_id "ENSMUSP00000104902.3"; transcript_support_level "1"; mgi_id "MGI:2149635"; tag "basic"; havana_gene "OTTMUSG00000001182.1"; havana_transcript "OTTMUST00000040179.1";
chr2	HAVANA	CDS	165287412	165287575	.	-	.	gene_id "ENSMUSG00000018459.16"; transcript_id "ENSMUST00000109279.3"; exon_number "8"; exon_id "ENSMUSE00000171916.2"; gene_type "protein_coding"; gene_name "Slc13a3"; transcript_type "protein_coding"; transcript_name "Slc13a3-202"; protein_id "ENSMUSP00000104902.3"; transcript_support_level "1"; mgi_id "MGI:2149635"; tag "basic"; havana_gene "OTTMUSG00000001182.1"; havana_transcript "OTTMUST00000040179.1";
chr2	HAVANA	exon	165279202	165279268	.	-	.	gene_id "ENSMUSG00000018459.16"; transcript_id "ENSMUST00000109279.3"; exon_number "9"; exon_id "ENSMUSE00000171902.2"; gene_type "protein_coding"; gene_name "Slc13a3"; transcript_type "protein_coding"; transcript_name "Slc13a3-202"; protein_id "ENSMUSP00000104902.3"; transcript_support_level "1"; mgi_id "MGI:2149635"; tag "basic"; havana_gene "OTTMUSG00000001182.1"; havana_transcript "OTTMUST00000040179.1";
chr2	HAVANA	CDS	165279202	165279268	.	-	.	gene_id "ENSMUSG00000018459.16"; transcript_id "ENSMUST00000109279.3"; exon_number "10"; exon_id "ENSMUSE00000171902.2"; gene_type "protein_coding"; gene_name "Slc13a3"; transcript_type "protein_coding"; transcript_name "Slc13a3-202"; protein_id "ENSMUSP00000104902.3"; transcript_support_level "1"; mgi_id "MGI:2149635"; tag "basic"; havana_gene "OTTMUSG00000001182.1"; havana_transcript "OTTMUST00000040179.1";
chr2	HAVANA	exon	165275957	165276136	.	-	.	gene_id "ENSMUSG00000018459.16"; transcript_id "ENSMUST00000109279.3"; exon_number "11"; exon_id "ENSMUSE00000239294.2"; gene_type "protein_coding"; gene_name "Slc13a3"; transcript_type "protein_coding"; transcript_name "Slc13a3-202"; protein_id "ENSMUSP00000104902.3"; transcript_support_level "1"; mgi_id "MGI:2149635"; tag "basic"; havana_gene "OTTMUSG00000001182.1"; havana_transcript "OTTMUST00000040179.1";
chr2	HAVANA	CDS	165275957	165276136	.	-	.	gene_id "ENSMUSG00000018459.16"; transcript_id "ENSMUST00000109279.3"; exon_number "12"; exon_id "ENSMUSE00000239294.2"; gene_type "protein_coding"; gene_name "Slc13a3"; transcript_type "protein_coding"; transcript_name "Slc13a3-202"; protein_id "ENSMUSP00000104902.3"; transcript_support_level "1"; mgi_id "MGI:2149635"; tag "basic"; havana_gene "OTTMUSG00000001182.1"; havana_transcript "OTTMUST00000040179.1";
chr2	HAVANA	exon	165268958	165269053	.	-	.	gene_id "ENSMUSG00000018459.16"; transcript_id "ENSMUST00000109279.3"; exon_number "13"; exon_id "ENSMUSE00000171957.2"; gene_type "protein_coding"; gene_name "Slc13a3"; transcript_type "protein_coding"; transcript_name "Slc13a3-202"; protein_id "ENSMUSP00000104902.3"; transcript_support_level "1"; mgi_id "MGI:2149635"; tag "basic"; havana_gene "OTTMUSG00000001182.1"; havana_transcript "OTTMUST00000040179.1";
chr2	HAVANA	CDS	165268958	165269053	.	-	.	gene_id "ENSMUSG00000018459.16"; transcript_id "ENSMUST00000109279.3"; exon_number "14"; exon_id "ENSMUSE00000171957.2"; gene_type "protein_coding"; gene_name "Slc13a3"; transcript_type "protein_coding"; transcript_name "Slc13a3-202"; protein_id "ENSMUSP00000104902.3"; transcript_support_level "1"; mgi_id "MGI:2149635"; tag "basic"; havana_gene "OTTMUSG00000001182.1"; havana_transcript "OTTMUST00000040179.1";
chr2	HAVANA	exon	165267870	165267974	.	-	.	gene_id "ENSMUSG00000018459.16"; transcript_id "ENSMUST00000109279.3"; exon_number "15"; exon_id "ENSMUSE00000171907.2"; gene_type "protein_coding"; gene_name "Slc13a3"; transcript_type "protein_coding"; transcript_name "Slc13a3-202"; protein_id "ENSMUSP00000104902.3"; transcript_support_level "1"; mgi_id "MGI:2149635"; tag "basic"; havana_gene "OTTMUSG00000001182.1"; havana_transcript "OTTMUST00000040179.1";
chr2	HAVANA	CDS	165267870	165267974	.	-	.	gene_id "ENSMUSG00000018459.16"; transcript_id "ENSMUST00000109279.3"; exon_number "16"; exon_id "ENSMUSE00000171907.2"; gene_type "protein_coding"; gene_name "Slc13a3"; transcript_type "protein_coding"; transcript_name "Slc13a3-202"; protein_id "ENSMUSP00000104902.3"; transcript_support_level "1"; mgi_id "MGI:2149635"; tag "basic"; havana_gene "OTTMUSG00000001182.1"; havana_transcript "OTTMUST00000040179.1";
chr2	HAVANA	exon	165266450	165266547	.	-	.	gene_id "ENSMUSG00000018459.16"; transcript_id "ENSMUST00000109279.3"; exon_number "17"; exon_id "ENSMUSE00000239263.2"; gene_type "protein_coding"; gene_name "Slc13a3"; transcript_type "protein_coding"; transcript_name "Slc13a3-202"; protein_id "ENSMUSP00000104902.3"; transcript_support_level "1"; mgi_id "MGI:2149635"; tag "basic"; havana_gene "OTTMUSG00000001182.1"; havana_transcript "OTTMUST00000040179.1";
chr2	HAVANA	CDS	165266450	165266547	.	-	.	gene_id "ENSMUSG00000018459.16"; transcript_id "ENSMUST00000109279.3"; exon_number "18"; exon_id "ENSMUSE00000239263.2"; gene_type "protein_coding"; gene_name "Slc13a3"; transcript_type "protein_coding"; transcript_name "Slc13a3-202"; protein_id "ENSMUSP00000104902.3"; transcript_support_level "1"; mgi_id "MGI:2149635"; tag "basic"; havana_gene "OTTMUSG00000001182.1"; havana_transcript "OTTMUST00000040179.1";
chr2	HAVANA	exon	165261906	165262018	.	-	.	gene_id "ENSMUSG00000018459.16"; transcript_id "ENSMUST00000109279.3"; exon_number "19"; exon_id "ENSMUSE00000171935.2"; gene_type "protein_coding"; gene_name "Slc13a3"; transcript_type "protein_coding"; transcript_name "Slc13a3-202"; protein_id "ENSMUSP00000104902.3"; transcript_support_level "1"; mgi_id "MGI:2149635"; tag "basic"; havana_gene "OTTMUSG00000001182.1"; havana_transcript "OTTMUST00000040179.1";
chr2	HAVANA	CDS	165261906	165262018	.	-	.	gene_id "ENSMUSG00000018459.16"; transcript_id "ENSMUST00000109279.3"; exon_number "20"; exon_id "ENSMUSE00000171935.2"; gene_type "protein_coding"; gene_name "Slc13a3"; transcript_type "protein_coding"; transcript_name "Slc13a3-202"; protein_id "ENSMUSP00000104902.3"; transcript_support_level "1"; mgi_id "MGI:2149635"; tag "basic"; havana_gene "OTTMUSG00000001182.1"; havana_transcript "OTTMUST00000040179.1";
chr2	HAVANA	exon	165253790	165253951	.	-	.	gene_id "ENSMUSG00000018459.16"; transcript_id "ENSMUST00000109279.3"; exon_number "21"; exon_id "ENSMUSE00000171909.2"; gene_type "protein_coding"; gene_name "Slc13a3"; transcript_type "protein_coding"; transcript_name "Slc13a3-202"; protein_id "ENSMUSP00000104902.3"; transcript_support_level "1"; mgi_id "MGI:2149635"; tag "basic"; havana_gene "OTTMUSG00000001182.1"; havana_transcript "OTTMUST00000040179.1";
chr2	HAVANA	CDS	165253790	165253951	.	-	.	gene_id "ENSMUSG00000018459.16"; transcript_id "ENSMUST00000109279.3"; exon_number "22"; exon_id "ENSMUSE00000171909.2"; gene_type "protein_coding"; gene_name "Slc13a3"; transcript_type "protein_coding"; transcript_name "Slc13a3-202"; protein_id "ENSMUSP00000104902.3"; transcript_support_level "1"; mgi_id "MGI:2149635"; tag "basic"; havana_gene "OTTMUSG00000001182.1"; havana_transcript "OTTMUST00000040179.1";
chr2	HAVANA	exon	165250742	165250879	.	-	.	gene_id "ENSMUSG00000018459.16"; transcript_id "ENSMUST00000109279.3"; exon_number "23"; exon_id "ENSMUSE00000171953.2"; gene_type "protein_coding"; gene_name "Slc13a3"; transcript_type "protein_coding"; transcript_name "Slc13a3-202"; protein_id "ENSMUSP00000104902.3"; transcript_support_level "1"; mgi_id "MGI:2149635"; tag "basic"; havana_gene "OTTMUSG00000001182.1"; havana_transcript "OTTMUST00000040179.1";
chr2	HAVANA	CDS	165250742	165250879	.	-	.	gene_id "ENSMUSG00000018459.16"; transcript_id "ENSMUST00000109279.3"; exon_number "24"; exon_id "ENSMUSE00000171953.2"; gene_type "protein_coding"; gene_name "Slc13a3"; transcript_type "protein_coding"; transcript_name "Slc13a3-202"; protein_id "ENSMUSP00000104902.3"; transcript_support_level "1"; mgi_id "MGI:2149635"; tag "basic"; havana_gene "OTTMUSG00000001182.1"; havana_transcript "OTTMUST00000040179.1";
chr2	HAVANA	CDS	165248603	165248776	.	-	.	gene_id "ENSMUSG00000018459.16"; transcript_id "ENSMUST00000109279.3"; exon_number "25"; exon_id "8361";
chr2	HAVANA	stop_codon	165248600	165248602	.	-	.	gene_id "ENSMUSG00000018459.16"; transcript_id "ENSMUST00000109279.3"; exon_number "26"; exon_id "8362";
chr2	HAVANA	exon	165247215	165248776	.	-	.	gene_id "ENSMUSG00000018459.16"; transcript_id "ENSMUST00000109279.3"; exon_number "27"; exon_id "ENSMUSE00000679716.3"; gene_type "protein_coding"; gene_name "Slc13a3"; transcript_type "protein_coding"; transcript_name "Slc13a3-202"; protein_id "ENSMUSP00000104902.3"; transcript_support_level "1"; mgi_id "MGI:2149635"; tag "basic"; havana_gene "OTTMUSG00000001182.1"; havana_transcript "OTTMUST00000040179.1";
chr2	HAVANA	UTR	165247215	165248602	.	-	.	gene_id "ENSMUSG00000018459.16"; transcript_id "ENSMUST00000109279.3"; exon_number "28"; exon_id "8363";
chr2	IsoQuant	gene	165332029	165335244	.	-	.	gene_id "novel_gene_chr2_16839"; transcripts "1";
chr2	IsoQuant	transcript	165332029	165335244	.	-	.	gene_id "novel_gene_chr2_16839"; transcript_id "transcript16838.chr2.nnic"; exons "1";
chr2	IsoQuant	exon	165332029	165335244	.	-	.	gene_id "novel_gene_chr2_16839"; transcript_id "transcript16838.chr2.nnic"; exon_number "1"; exon_id "8364";
chr2	HAVANA	gene	165332030	165335244	.	-	.	gene_id "ENSMUSG00000039725.7"; transcripts "1"; gene_type "protein_coding"; gene_name "Trp53rka"; mgi_id "MGI:1918294"; havana_gene "OTTMUSG00000001115.1";
chr2	HAVANA	transcript	165332030	165335244	.	-	.	gene_id "ENSMUSG00000039725.7"; transcript_id "ENSMUST00000039007.7"; exons "2"; gene_type "protein_coding"; gene_name "Trp53rka"; transcript_type "protein_coding"; transcript_name "Trp53rka-201"; protein_id "ENSMUSP00000045141.6"; transcript_support_level "1"; mgi_id "MGI:1918294"; tag "basic"; ccdsid "CCDS17082.1"; havana_gene "OTTMUSG00000001115.1"; havana_transcript "OTTMUST00000002186.1";
chr2	HAVANA	UTR	165335223	165335244	.	-	.	gene_id "ENSMUSG00000039725.7"; transcript_id "ENSMUST00000039007.7"; exon_number "1"; exon_id "8365";
chr2	HAVANA	start_codon	165335220	165335222	.	-	.	gene_id "ENSMUSG00000039725.7"; transcript_id "ENSMUST00000039007.7"; exon_number "2"; exon_id "8366";
chr2	HAVANA	exon	165334967	165335244	.	-	.	gene_id "ENSMUSG00000039725.7"; transcript_id "ENSMUST00000039007.7"; exon_number "3"; exon_id "ENSMUSE00000731783.2"; gene_type "protein_coding"; gene_name "Trp53rka"; transcript_type "protein_coding"; transcript_name "Trp53rka-201"; protein_id "ENSMUSP00000045141.6"; transcript_support_level "1"; mgi_id "MGI:1918294"; tag "basic"; ccdsid "CCDS17082.1"; havana_gene "OTTMUSG00000001115.1"; havana_transcript "OTTMUST00000002186.1";
chr2	HAVANA	CDS	165334967	165335222	.	-	.	gene_id "ENSMUSG00000039725.7"; transcript_id "ENSMUST00000039007.7"; exon_number "4"; exon_id "8367";
chr2	HAVANA	CDS	165333156	165333631	.	-	.	gene_id "ENSMUSG00000039725.7"; transcript_id "ENSMUST00000039007.7"; exon_number "5"; exon_id "8368";
chr2	HAVANA	stop_codon	165333153	165333155	.	-	.	gene_id "ENSMUSG00000039725.7"; transcript_id "ENSMUST00000039007.7"; exon_number "6"; exon_id "8369";
chr2	HAVANA	exon	165332030	165333631	.	-	.	gene_id "ENSMUSG00000039725.7"; transcript_id "ENSMUST00000039007.7"; exon_number "7"; exon_id "ENSMUSE00000239181.6"; gene_type "protein_coding"; gene_name "Trp53rka"; transcript_type "protein_coding"; transcript_name "Trp53rka-201"; protein_id "ENSMUSP00000045141.6"; transcript_support_level "1"; mgi_id "MGI:1918294"; tag "basic"; ccdsid "CCDS17082.1"; havana_gene "OTTMUSG00000001115.1"; havana_transcript "OTTMUST00000002186.1";
chr2	HAVANA	UTR	165332030	165333155	.	-	.	gene_id "ENSMUSG00000039725.7"; transcript_id "ENSMUST00000039007.7"; exon_number "8"; exon_id "8370";
chr2	HAVANA	gene	165345707	165361837	.	+	.	gene_id "ENSMUSG00000027661.5"; transcripts "1"; gene_type "protein_coding"; gene_name "Slc2a10"; mgi_id "MGI:2156687"; havana_gene "OTTMUSG00000001114.1";
chr2	HAVANA	transcript	165345707	165361837	.	+	.	gene_id "ENSMUSG00000027661.5"; transcript_id "ENSMUST00000029196.5"; exons "5"; gene_type "protein_coding"; gene_name "Slc2a10"; transcript_type "protein_coding"; transcript_name "Slc2a10-201"; protein_id "ENSMUSP00000029196.5"; transcript_support_level "1"; mgi_id "MGI:2156687"; tag "basic"; ccdsid "CCDS17083.1"; havana_gene "OTTMUSG00000001114.1"; havana_transcript "OTTMUST00000002184.1";
chr2	HAVANA	UTR	165345707	165345964	.	+	.	gene_id "ENSMUSG00000027661.5"; transcript_id "ENSMUST00000029196.5"; exon_number "1"; exon_id "8371";
chr2	HAVANA	exon	165345707	165345968	.	+	.	gene_id "ENSMUSG00000027661.5"; transcript_id "ENSMUST00000029196.5"; exon_number "2"; exon_id "ENSMUSE00000408820.5"; gene_type "protein_coding"; gene_name "Slc2a10"; transcript_type "protein_coding"; transcript_name "Slc2a10-201"; protein_id "ENSMUSP00000029196.5"; transcript_support_level "1"; mgi_id "MGI:2156687"; tag "basic"; ccdsid "CCDS17083.1"; havana_gene "OTTMUSG00000001114.1"; havana_transcript "OTTMUST00000002184.1";
chr2	HAVANA	start_codon	165345965	165345967	.	+	.	gene_id "ENSMUSG00000027661.5"; transcript_id "ENSMUST00000029196.5"; exon_number "3"; exon_id "8372";
chr2	HAVANA	CDS	165345965	165345968	.	+	.	gene_id "ENSMUSG00000027661.5"; transcript_id "ENSMUST00000029196.5"; exon_number "4"; exon_id "8373";
chr2	HAVANA	CDS	165356346	165357617	.	+	.	gene_id "ENSMUSG00000027661.5"; transcript_id "ENSMUST00000029196.5"; exon_number "5"; exon_id "ENSMUSE00000239112.2"; gene_type "protein_coding"; gene_name "Slc2a10"; transcript_type "protein_coding"; transcript_name "Slc2a10-201"; protein_id "ENSMUSP00000029196.5"; transcript_support_level "1"; mgi_id "MGI:2156687"; tag "basic"; ccdsid "CCDS17083.1"; havana_gene "OTTMUSG00000001114.1"; havana_transcript "OTTMUST00000002184.1";
chr2	HAVANA	exon	165356346	165357617	.	+	.	gene_id "ENSMUSG00000027661.5"; transcript_id "ENSMUST00000029196.5"; exon_number "6"; exon_id "ENSMUSE00000239112.2"; gene_type "protein_coding"; gene_name "Slc2a10"; transcript_type "protein_coding"; transcript_name "Slc2a10-201"; protein_id "ENSMUSP00000029196.5"; transcript_support_level "1"; mgi_id "MGI:2156687"; tag "basic"; ccdsid "CCDS17083.1"; havana_gene "OTTMUSG00000001114.1"; havana_transcript "OTTMUST00000002184.1";
chr2	HAVANA	CDS	165358153	165358275	.	+	.	gene_id "ENSMUSG00000027661.5"; transcript_id "ENSMUST00000029196.5"; exon_number "7"; exon_id "ENSMUSE00000171879.2"; gene_type "protein_coding"; gene_name "Slc2a10"; transcript_type "protein_coding"; transcript_name "Slc2a10-201"; protein_id "ENSMUSP00000029196.5"; transcript_support_level "1"; mgi_id "MGI:2156687"; tag "basic"; ccdsid "CCDS17083.1"; havana_gene "OTTMUSG00000001114.1"; havana_transcript "OTTMUST00000002184.1";
chr2	HAVANA	exon	165358153	165358275	.	+	.	gene_id "ENSMUSG00000027661.5"; transcript_id "ENSMUST00000029196.5"; exon_number "8"; exon_id "ENSMUSE00000171879.2"; gene_type "protein_coding"; gene_name "Slc2a10"; transcript_type "protein_coding"; transcript_name "Slc2a10-201"; protein_id "ENSMUSP00000029196.5"; transcript_support_level "1"; mgi_id "MGI:2156687"; tag "basic"; ccdsid "CCDS17083.1"; havana_gene "OTTMUSG00000001114.1"; havana_transcript "OTTMUST00000002184.1";
chr2	HAVANA	CDS	165359537	165359672	.	+	.	gene_id "ENSMUSG00000027661.5"; transcript_id "ENSMUST00000029196.5"; exon_number "9"; exon_id "ENSMUSE00000171877.2"; gene_type "protein_coding"; gene_name "Slc2a10"; transcript_type "protein_coding"; transcript_name "Slc2a10-201"; protein_id "ENSMUSP00000029196.5"; transcript_support_level "1"; mgi_id "MGI:2156687"; tag "basic"; ccdsid "CCDS17083.1"; havana_gene "OTTMUSG00000001114.1"; havana_transcript "OTTMUST00000002184.1";
chr2	HAVANA	exon	165359537	165359672	.	+	.	gene_id "ENSMUSG00000027661.5"; transcript_id "ENSMUST00000029196.5"; exon_number "10"; exon_id "ENSMUSE00000171877.2"; gene_type "protein_coding"; gene_name "Slc2a10"; transcript_type "protein_coding"; transcript_name "Slc2a10-201"; protein_id "ENSMUSP00000029196.5"; transcript_support_level "1"; mgi_id "MGI:2156687"; tag "basic"; ccdsid "CCDS17083.1"; havana_gene "OTTMUSG00000001114.1"; havana_transcript "OTTMUST00000002184.1";
chr2	HAVANA	CDS	165360087	165360159	.	+	.	gene_id "ENSMUSG00000027661.5"; transcript_id "ENSMUST00000029196.5"; exon_number "11"; exon_id "8374";
chr2	HAVANA	exon	165360087	165361837	.	+	.	gene_id "ENSMUSG00000027661.5"; transcript_id "ENSMUST00000029196.5"; exon_number "12"; exon_id "ENSMUSE00000399280.4"; gene_type "protein_coding"; gene_name "Slc2a10"; transcript_type "protein_coding"; transcript_name "Slc2a10-201"; protein_id "ENSMUSP00000029196.5"; transcript_support_level "1"; mgi_id "MGI:2156687"; tag "basic"; ccdsid "CCDS17083.1"; havana_gene "OTTMUSG00000001114.1"; havana_transcript "OTTMUST00000002184.1";
chr2	HAVANA	stop_codon	165360160	165360162	.	+	.	gene_id "ENSMUSG00000027661.5"; transcript_id "ENSMUST00000029196.5"; exon_number "13"; exon_id "8375";
chr2	HAVANA	UTR	165360160	165361837	.	+	.	gene_id "ENSMUSG00000027661.5"; transcript_id "ENSMUST00000029196.5"; exon_number "14"; exon_id "8376";
chr2	HAVANA	gene	165436952	165613647	.	+	.	gene_id "ENSMUSG00000017897.19"; transcripts "2"; gene_type "protein_coding"; gene_name "Eya2"; mgi_id "MGI:109341"; havana_gene "OTTMUSG00000001181.1";
chr2	ENSEMBL	transcript	165436952	165613639	.	+	.	gene_id "ENSMUSG00000017897.19"; transcript_id "ENSMUST00000088132.13"; exons "16"; gene_type "protein_coding"; gene_name "Eya2"; transcript_type "protein_coding"; transcript_name "Eya2-202"; protein_id "ENSMUSP00000085455.7"; transcript_support_level "1"; mgi_id "MGI:109341"; tag "basic"; ccdsid "CCDS17084.1"; havana_gene "OTTMUSG00000001181.1";
chr2	ENSEMBL	UTR	165436952	165437184	.	+	.	gene_id "ENSMUSG00000017897.19"; transcript_id "ENSMUST00000088132.13"; exon_number "1"; exon_id "ENSMUSE00000980714.2"; gene_type "protein_coding"; gene_name "Eya2"; transcript_type "protein_coding"; transcript_name "Eya2-202"; protein_id "ENSMUSP00000085455.7"; transcript_support_level "1"; mgi_id "MGI:109341"; tag "basic"; ccdsid "CCDS17084.1"; havana_gene "OTTMUSG00000001181.1";
chr2	ENSEMBL	exon	165436952	165437184	.	+	.	gene_id "ENSMUSG00000017897.19"; transcript_id "ENSMUST00000088132.13"; exon_number "2"; exon_id "ENSMUSE00000980714.2"; gene_type "protein_coding"; gene_name "Eya2"; transcript_type "protein_coding"; transcript_name "Eya2-202"; protein_id "ENSMUSP00000085455.7"; transcript_support_level "1"; mgi_id "MGI:109341"; tag "basic"; ccdsid "CCDS17084.1"; havana_gene "OTTMUSG00000001181.1";
chr2	ENSEMBL	UTR	165506706	165506715	.	+	.	gene_id "ENSMUSG00000017897.19"; transcript_id "ENSMUST00000088132.13"; exon_number "3"; exon_id "8377";
chr2	ENSEMBL	exon	165506706	165506806	.	+	.	gene_id "ENSMUSG00000017897.19"; transcript_id "ENSMUST00000088132.13"; exon_number "4"; exon_id "ENSMUSE00001254489.2"; gene_type "protein_coding"; gene_name "Eya2"; transcript_type "protein_coding"; transcript_name "Eya2-202"; protein_id "ENSMUSP00000085455.7"; transcript_support_level "1"; mgi_id "MGI:109341"; tag "basic"; ccdsid "CCDS17084.1"; havana_gene "OTTMUSG00000001181.1";
chr2	ENSEMBL	start_codon	165506716	165506718	.	+	.	gene_id "ENSMUSG00000017897.19"; transcript_id "ENSMUST00000088132.13"; exon_number "5"; exon_id "8378";
chr2	ENSEMBL	CDS	165506716	165506806	.	+	.	gene_id "ENSMUSG00000017897.19"; transcript_id "ENSMUST00000088132.13"; exon_number "6"; exon_id "8379";
chr2	ENSEMBL	CDS	165524757	165524802	.	+	.	gene_id "ENSMUSG00000017897.19"; transcript_id "ENSMUST00000088132.13"; exon_number "7"; exon_id "ENSMUSE00001308226.2"; gene_type "protein_coding"; gene_name "Eya2"; transcript_type "protein_coding"; transcript_name "Eya2-202"; protein_id "ENSMUSP00000085455.7"; transcript_support_level "1"; mgi_id "MGI:109341"; tag "basic"; ccdsid "CCDS17084.1"; havana_gene "OTTMUSG00000001181.1";
chr2	ENSEMBL	exon	165524757	165524802	.	+	.	gene_id "ENSMUSG00000017897.19"; transcript_id "ENSMUST00000088132.13"; exon_number "8"; exon_id "ENSMUSE00001308226.2"; gene_type "protein_coding"; gene_name "Eya2"; transcript_type "protein_coding"; transcript_name "Eya2-202"; protein_id "ENSMUSP00000085455.7"; transcript_support_level "1"; mgi_id "MGI:109341"; tag "basic"; ccdsid "CCDS17084.1"; havana_gene "OTTMUSG00000001181.1";
chr2	ENSEMBL	CDS	165527469	165527611	.	+	.	gene_id "ENSMUSG00000017897.19"; transcript_id "ENSMUST00000088132.13"; exon_number "9"; exon_id "ENSMUSE00001271166.2"; gene_type "protein_coding"; gene_name "Eya2"; transcript_type "protein_coding"; transcript_name "Eya2-202"; protein_id "ENSMUSP00000085455.7"; transcript_support_level "1"; mgi_id "MGI:109341"; tag "basic"; ccdsid "CCDS17084.1"; havana_gene "OTTMUSG00000001181.1";
chr2	ENSEMBL	exon	165527469	165527611	.	+	.	gene_id "ENSMUSG00000017897.19"; transcript_id "ENSMUST00000088132.13"; exon_number "10"; exon_id "ENSMUSE00001271166.2"; gene_type "protein_coding"; gene_name "Eya2"; transcript_type "protein_coding"; transcript_name "Eya2-202"; protein_id "ENSMUSP00000085455.7"; transcript_support_level "1"; mgi_id "MGI:109341"; tag "basic"; ccdsid "CCDS17084.1"; havana_gene "OTTMUSG00000001181.1";
chr2	ENSEMBL	CDS	165529539	165529655	.	+	.	gene_id "ENSMUSG00000017897.19"; transcript_id "ENSMUST00000088132.13"; exon_number "11"; exon_id "ENSMUSE00001288753.2"; gene_type "protein_coding"; gene_name "Eya2"; transcript_type "protein_coding"; transcript_name "Eya2-202"; protein_id "ENSMUSP00000085455.7"; transcript_support_level "1"; mgi_id "MGI:109341"; tag "basic"; ccdsid "CCDS17084.1"; havana_gene "OTTMUSG00000001181.1";
chr2	ENSEMBL	exon	165529539	165529655	.	+	.	gene_id "ENSMUSG00000017897.19"; transcript_id "ENSMUST00000088132.13"; exon_number "12"; exon_id "ENSMUSE00001288753.2"; gene_type "protein_coding"; gene_name "Eya2"; transcript_type "protein_coding"; transcript_name "Eya2-202"; protein_id "ENSMUSP00000085455.7"; transcript_support_level "1"; mgi_id "MGI:109341"; tag "basic"; ccdsid "CCDS17084.1"; havana_gene "OTTMUSG00000001181.1";
chr2	ENSEMBL	CDS	165555425	165555492	.	+	.	gene_id "ENSMUSG00000017897.19"; transcript_id "ENSMUST00000088132.13"; exon_number "13"; exon_id "ENSMUSE00001287685.2"; gene_type "protein_coding"; gene_name "Eya2"; transcript_type "protein_coding"; transcript_name "Eya2-202"; protein_id "ENSMUSP00000085455.7"; transcript_support_level "1"; mgi_id "MGI:109341"; tag "basic"; ccdsid "CCDS17084.1"; havana_gene "OTTMUSG00000001181.1";
chr2	ENSEMBL	exon	165555425	165555492	.	+	.	gene_id "ENSMUSG00000017897.19"; transcript_id "ENSMUST00000088132.13"; exon_number "14"; exon_id "ENSMUSE00001287685.2"; gene_type "protein_coding"; gene_name "Eya2"; transcript_type "protein_coding"; transcript_name "Eya2-202"; protein_id "ENSMUSP00000085455.7"; transcript_support_level "1"; mgi_id "MGI:109341"; tag "basic"; ccdsid "CCDS17084.1"; havana_gene "OTTMUSG00000001181.1";
chr2	ENSEMBL	CDS	165557871	165558048	.	+	.	gene_id "ENSMUSG00000017897.19"; transcript_id "ENSMUST00000088132.13"; exon_number "15"; exon_id "ENSMUSE00000238960.2"; gene_type "protein_coding"; gene_name "Eya2"; transcript_type "protein_coding"; transcript_name "Eya2-202"; protein_id "ENSMUSP00000085455.7"; transcript_support_level "1"; mgi_id "MGI:109341"; tag "basic"; ccdsid "CCDS17084.1"; havana_gene "OTTMUSG00000001181.1";
chr2	ENSEMBL	exon	165557871	165558048	.	+	.	gene_id "ENSMUSG00000017897.19"; transcript_id "ENSMUST00000088132.13"; exon_number "16"; exon_id "ENSMUSE00000238960.2"; gene_type "protein_coding"; gene_name "Eya2"; transcript_type "protein_coding"; transcript_name "Eya2-202"; protein_id "ENSMUSP00000085455.7"; transcript_support_level "1"; mgi_id "MGI:109341"; tag "basic"; ccdsid "CCDS17084.1"; havana_gene "OTTMUSG00000001181.1";
chr2	ENSEMBL	CDS	165566594	165566736	.	+	.	gene_id "ENSMUSG00000017897.19"; transcript_id "ENSMUST00000088132.13"; exon_number "17"; exon_id "ENSMUSE00001208917.2"; gene_type "protein_coding"; gene_name "Eya2"; transcript_type "protein_coding"; transcript_name "Eya2-202"; protein_id "ENSMUSP00000085455.7"; transcript_support_level "1"; mgi_id "MGI:109341"; tag "basic"; ccdsid "CCDS17084.1"; havana_gene "OTTMUSG00000001181.1";
chr2	ENSEMBL	exon	165566594	165566736	.	+	.	gene_id "ENSMUSG00000017897.19"; transcript_id "ENSMUST00000088132.13"; exon_number "18"; exon_id "ENSMUSE00001208917.2"; gene_type "protein_coding"; gene_name "Eya2"; transcript_type "protein_coding"; transcript_name "Eya2-202"; protein_id "ENSMUSP00000085455.7"; transcript_support_level "1"; mgi_id "MGI:109341"; tag "basic"; ccdsid "CCDS17084.1"; havana_gene "OTTMUSG00000001181.1";
chr2	ENSEMBL	CDS	165573473	165573556	.	+	.	gene_id "ENSMUSG00000017897.19"; transcript_id "ENSMUST00000088132.13"; exon_number "19"; exon_id "ENSMUSE00001215587.2"; gene_type "protein_coding"; gene_name "Eya2"; transcript_type "protein_coding"; transcript_name "Eya2-202"; protein_id "ENSMUSP00000085455.7"; transcript_support_level "1"; mgi_id "MGI:109341"; tag "basic"; ccdsid "CCDS17084.1"; havana_gene "OTTMUSG00000001181.1";
chr2	ENSEMBL	exon	165573473	165573556	.	+	.	gene_id "ENSMUSG00000017897.19"; transcript_id "ENSMUST00000088132.13"; exon_number "20"; exon_id "ENSMUSE00001215587.2"; gene_type "protein_coding"; gene_name "Eya2"; transcript_type "protein_coding"; transcript_name "Eya2-202"; protein_id "ENSMUSP00000085455.7"; transcript_support_level "1"; mgi_id "MGI:109341"; tag "basic"; ccdsid "CCDS17084.1"; havana_gene "OTTMUSG00000001181.1";
chr2	ENSEMBL	CDS	165596361	165596450	.	+	.	gene_id "ENSMUSG00000017897.19"; transcript_id "ENSMUST00000088132.13"; exon_number "21"; exon_id "ENSMUSE00000172041.2"; gene_type "protein_coding"; gene_name "Eya2"; transcript_type "protein_coding"; transcript_name "Eya2-202"; protein_id "ENSMUSP00000085455.7"; transcript_support_level "1"; mgi_id "MGI:109341"; tag "basic"; ccdsid "CCDS17084.1"; havana_gene "OTTMUSG00000001181.1";
chr2	ENSEMBL	exon	165596361	165596450	.	+	.	gene_id "ENSMUSG00000017897.19"; transcript_id "ENSMUST00000088132.13"; exon_number "22"; exon_id "ENSMUSE00000172041.2"; gene_type "protein_coding"; gene_name "Eya2"; transcript_type "protein_coding"; transcript_name "Eya2-202"; protein_id "ENSMUSP00000085455.7"; transcript_support_level "1"; mgi_id "MGI:109341"; tag "basic"; ccdsid "CCDS17084.1"; havana_gene "OTTMUSG00000001181.1";
chr2	ENSEMBL	CDS	165603824	165603882	.	+	.	gene_id "ENSMUSG00000017897.19"; transcript_id "ENSMUST00000088132.13"; exon_number "23"; exon_id "ENSMUSE00001253950.2"; gene_type "protein_coding"; gene_name "Eya2"; transcript_type "protein_coding"; transcript_name "Eya2-202"; protein_id "ENSMUSP00000085455.7"; transcript_support_level "1"; mgi_id "MGI:109341"; tag "basic"; ccdsid "CCDS17084.1"; havana_gene "OTTMUSG00000001181.1";
chr2	ENSEMBL	exon	165603824	165603882	.	+	.	gene_id "ENSMUSG00000017897.19"; transcript_id "ENSMUST00000088132.13"; exon_number "24"; exon_id "ENSMUSE00001253950.2"; gene_type "protein_coding"; gene_name "Eya2"; transcript_type "protein_coding"; transcript_name "Eya2-202"; protein_id "ENSMUSP00000085455.7"; transcript_support_level "1"; mgi_id "MGI:109341"; tag "basic"; ccdsid "CCDS17084.1"; havana_gene "OTTMUSG00000001181.1";
chr2	ENSEMBL	CDS	165605617	165605777	.	+	.	gene_id "ENSMUSG00000017897.19"; transcript_id "ENSMUST00000088132.13"; exon_number "25"; exon_id "ENSMUSE00001295131.2"; gene_type "protein_coding"; gene_name "Eya2"; transcript_type "protein_coding"; transcript_name "Eya2-202"; protein_id "ENSMUSP00000085455.7"; transcript_support_level "1"; mgi_id "MGI:109341"; tag "basic"; ccdsid "CCDS17084.1"; havana_gene "OTTMUSG00000001181.1";
chr2	ENSEMBL	exon	165605617	165605777	.	+	.	gene_id "ENSMUSG00000017897.19"; transcript_id "ENSMUST00000088132.13"; exon_number "26"; exon_id "ENSMUSE00001295131.2"; gene_type "protein_coding"; gene_name "Eya2"; transcript_type "protein_coding"; transcript_name "Eya2-202"; protein_id "ENSMUSP00000085455.7"; transcript_support_level "1"; mgi_id "MGI:109341"; tag "basic"; ccdsid "CCDS17084.1"; havana_gene "OTTMUSG00000001181.1";
chr2	ENSEMBL	CDS	165608135	165608249	.	+	.	gene_id "ENSMUSG00000017897.19"; transcript_id "ENSMUST00000088132.13"; exon_number "27"; exon_id "ENSMUSE00001240398.2"; gene_type "protein_coding"; gene_name "Eya2"; transcript_type "protein_coding"; transcript_name "Eya2-202"; protein_id "ENSMUSP00000085455.7"; transcript_support_level "1"; mgi_id "MGI:109341"; tag "basic"; ccdsid "CCDS17084.1"; havana_gene "OTTMUSG00000001181.1";
chr2	ENSEMBL	exon	165608135	165608249	.	+	.	gene_id "ENSMUSG00000017897.19"; transcript_id "ENSMUST00000088132.13"; exon_number "28"; exon_id "ENSMUSE00001240398.2"; gene_type "protein_coding"; gene_name "Eya2"; transcript_type "protein_coding"; transcript_name "Eya2-202"; protein_id "ENSMUSP00000085455.7"; transcript_support_level "1"; mgi_id "MGI:109341"; tag "basic"; ccdsid "CCDS17084.1"; havana_gene "OTTMUSG00000001181.1";
chr2	ENSEMBL	CDS	165608957	165609078	.	+	.	gene_id "ENSMUSG00000017897.19"; transcript_id "ENSMUST00000088132.13"; exon_number "29"; exon_id "ENSMUSE00000353656.2"; gene_type "protein_coding"; gene_name "Eya2"; transcript_type "protein_coding"; transcript_name "Eya2-202"; protein_id "ENSMUSP00000085455.7"; transcript_support_level "1"; mgi_id "MGI:109341"; tag "basic"; ccdsid "CCDS17084.1"; havana_gene "OTTMUSG00000001181.1";
chr2	ENSEMBL	exon	165608957	165609078	.	+	.	gene_id "ENSMUSG00000017897.19"; transcript_id "ENSMUST00000088132.13"; exon_number "30"; exon_id "ENSMUSE00000353656.2"; gene_type "protein_coding"; gene_name "Eya2"; transcript_type "protein_coding"; transcript_name "Eya2-202"; protein_id "ENSMUSP00000085455.7"; transcript_support_level "1"; mgi_id "MGI:109341"; tag "basic"; ccdsid "CCDS17084.1"; havana_gene "OTTMUSG00000001181.1";
chr2	ENSEMBL	CDS	165611145	165611245	.	+	.	gene_id "ENSMUSG00000017897.19"; transcript_id "ENSMUST00000088132.13"; exon_number "31"; exon_id "ENSMUSE00000411055.2"; gene_type "protein_coding"; gene_name "Eya2"; transcript_type "protein_coding"; transcript_name "Eya2-202"; protein_id "ENSMUSP00000085455.7"; transcript_support_level "1"; mgi_id "MGI:109341"; tag "basic"; ccdsid "CCDS17084.1"; havana_gene "OTTMUSG00000001181.1";
chr2	ENSEMBL	exon	165611145	165611245	.	+	.	gene_id "ENSMUSG00000017897.19"; transcript_id "ENSMUST00000088132.13"; exon_number "32"; exon_id "ENSMUSE00000411055.2"; gene_type "protein_coding"; gene_name "Eya2"; transcript_type "protein_coding"; transcript_name "Eya2-202"; protein_id "ENSMUSP00000085455.7"; transcript_support_level "1"; mgi_id "MGI:109341"; tag "basic"; ccdsid "CCDS17084.1"; havana_gene "OTTMUSG00000001181.1";
chr2	ENSEMBL	CDS	165612954	165613031	.	+	.	gene_id "ENSMUSG00000017897.19"; transcript_id "ENSMUST00000088132.13"; exon_number "33"; exon_id "8380";
chr2	ENSEMBL	exon	165612954	165613639	.	+	.	gene_id "ENSMUSG00000017897.19"; transcript_id "ENSMUST00000088132.13"; exon_number "34"; exon_id "ENSMUSE00001052596.2"; gene_type "protein_coding"; gene_name "Eya2"; transcript_type "protein_coding"; transcript_name "Eya2-202"; protein_id "ENSMUSP00000085455.7"; transcript_support_level "1"; mgi_id "MGI:109341"; tag "basic"; ccdsid "CCDS17084.1"; havana_gene "OTTMUSG00000001181.1";
chr2	ENSEMBL	stop_codon	165613032	165613034	.	+	.	gene_id "ENSMUSG00000017897.19"; transcript_id "ENSMUST00000088132.13"; exon_number "35"; exon_id "8381";
chr2	ENSEMBL	UTR	165613032	165613639	.	+	.	gene_id "ENSMUSG00000017897.19"; transcript_id "ENSMUST00000088132.13"; exon_number "36"; exon_id "8382";
chr2	IsoQuant	transcript	165436971	165613551	.	+	.	gene_id "ENSMUSG00000017897.19"; transcript_id "transcript16851.chr2.nic"; exons "15";
chr2	IsoQuant	exon	165436971	165437184	.	+	.	gene_id "ENSMUSG00000017897.19"; transcript_id "transcript16851.chr2.nic"; exon_number "1"; exon_id "8383";
chr2	IsoQuant	exon	165506706	165506806	.	+	.	gene_id "ENSMUSG00000017897.19"; transcript_id "transcript16851.chr2.nic"; exon_number "2"; exon_id "ENSMUSE00001254489.2";
chr2	IsoQuant	exon	165524757	165524802	.	+	.	gene_id "ENSMUSG00000017897.19"; transcript_id "transcript16851.chr2.nic"; exon_number "3"; exon_id "ENSMUSE00001308226.2";
chr2	IsoQuant	exon	165527469	165527611	.	+	.	gene_id "ENSMUSG00000017897.19"; transcript_id "transcript16851.chr2.nic"; exon_number "4"; exon_id "ENSMUSE00001271166.2";
chr2	IsoQuant	exon	165529539	165529655	.	+	.	gene_id "ENSMUSG00000017897.19"; transcript_id "transcript16851.chr2.nic"; exon_number "5"; exon_id "ENSMUSE00001288753.2";
chr2	IsoQuant	exon	165555425	165555492	.	+	.	gene_id "ENSMUSG00000017897.19"; transcript_id "transcript16851.chr2.nic"; exon_number "6"; exon_id "ENSMUSE00001287685.2";
chr2	IsoQuant	exon	165557871	165558048	.	+	.	gene_id "ENSMUSG00000017897.19"; transcript_id "transcript16851.chr2.nic"; exon_number "7"; exon_id "ENSMUSE00000238960.2";
chr2	IsoQuant	exon	165566594	165566736	.	+	.	gene_id "ENSMUSG00000017897.19"; transcript_id "transcript16851.chr2.nic"; exon_number "8"; exon_id "ENSMUSE00001208917.2";
chr2	IsoQuant	exon	165573473	165573556	.	+	.	gene_id "ENSMUSG00000017897.19"; transcript_id "transcript16851.chr2.nic"; exon_number "9"; exon_id "ENSMUSE00001215587.2";
chr2	IsoQuant	exon	165603824	165603882	.	+	.	gene_id "ENSMUSG00000017897.19"; transcript_id "transcript16851.chr2.nic"; exon_number "10"; exon_id "ENSMUSE00001253950.2";
chr2	IsoQuant	exon	165605617	165605777	.	+	.	gene_id "ENSMUSG00000017897.19"; transcript_id "transcript16851.chr2.nic"; exon_number "11"; exon_id "ENSMUSE00001295131.2";
chr2	IsoQuant	exon	165608135	165608249	.	+	.	gene_id "ENSMUSG00000017897.19"; transcript_id "transcript16851.chr2.nic"; exon_number "12"; exon_id "ENSMUSE00001240398.2";
chr2	IsoQuant	exon	165608957	165609078	.	+	.	gene_id "ENSMUSG00000017897.19"; transcript_id "transcript16851.chr2.nic"; exon_number "13"; exon_id "ENSMUSE00000353656.2";
chr2	IsoQuant	exon	165611145	165611245	.	+	.	gene_id "ENSMUSG00000017897.19"; transcript_id "transcript16851.chr2.nic"; exon_number "14"; exon_id "ENSMUSE00000411055.2";
chr2	IsoQuant	exon	165612954	165613551	.	+	.	gene_id "ENSMUSG00000017897.19"; transcript_id "transcript16851.chr2.nic"; exon_number "15"; exon_id "8384";
chr2	IsoQuant	gene	165436984	165438644	.	+	.	gene_id "novel_gene_chr2_16866"; transcripts "1";
chr2	IsoQuant	transcript	165436984	165438644	.	+	.	gene_id "novel_gene_chr2_16866"; transcript_id "transcript16865.chr2.nnic"; exons "1";
chr2	IsoQuant	exon	165436984	165438644	.	+	.	gene_id "novel_gene_chr2_16866"; transcript_id "transcript16865.chr2.nnic"; exon_number "1"; exon_id "8385";
chr2	IsoQuant	gene	165478586	165480756	.	+	.	gene_id "novel_gene_chr2_16868"; transcripts "1";
chr2	IsoQuant	transcript	165478586	165480756	.	+	.	gene_id "novel_gene_chr2_16868"; transcript_id "transcript16867.chr2.nnic"; exons "1";
chr2	IsoQuant	exon	165478586	165480756	.	+	.	gene_id "novel_gene_chr2_16868"; transcript_id "transcript16867.chr2.nnic"; exon_number "1"; exon_id "8386";
chr2	IsoQuant	gene	165538220	165540631	.	+	.	gene_id "novel_gene_chr2_16870"; transcripts "1";
chr2	IsoQuant	transcript	165538220	165540631	.	+	.	gene_id "novel_gene_chr2_16870"; transcript_id "transcript16869.chr2.nnic"; exons "1";
chr2	IsoQuant	exon	165538220	165540631	.	+	.	gene_id "novel_gene_chr2_16870"; transcript_id "transcript16869.chr2.nnic"; exon_number "1"; exon_id "8387";
chr2	HAVANA	gene	165626072	165740936	.	-	.	gene_id "ENSMUSG00000039671.19"; transcripts "2"; gene_type "protein_coding"; gene_name "Zmynd8"; mgi_id "MGI:1918025"; havana_gene "OTTMUSG00000001126.1";
chr2	IsoQuant	transcript	165627229	165726487	.	-	.	gene_id "ENSMUSG00000039671.19"; transcript_id "transcript16880.chr2.nic"; exons "23";
chr2	IsoQuant	exon	165726099	165726487	.	-	.	gene_id "ENSMUSG00000039671.19"; transcript_id "transcript16880.chr2.nic"; exon_number "1"; exon_id "8388";
chr2	IsoQuant	exon	165717625	165717695	.	-	.	gene_id "ENSMUSG00000039671.19"; transcript_id "transcript16880.chr2.nic"; exon_number "2"; exon_id "ENSMUSE00001238291.2";
chr2	IsoQuant	exon	165693920	165694068	.	-	.	gene_id "ENSMUSG00000039671.19"; transcript_id "transcript16880.chr2.nic"; exon_number "3"; exon_id "ENSMUSE00001242038.2";
chr2	IsoQuant	exon	165687941	165688159	.	-	.	gene_id "ENSMUSG00000039671.19"; transcript_id "transcript16880.chr2.nic"; exon_number "4"; exon_id "ENSMUSE00001308414.2";
chr2	IsoQuant	exon	165684684	165684797	.	-	.	gene_id "ENSMUSG00000039671.19"; transcript_id "transcript16880.chr2.nic"; exon_number "5"; exon_id "ENSMUSE00001300311.2";
chr2	IsoQuant	exon	165681918	165682010	.	-	.	gene_id "ENSMUSG00000039671.19"; transcript_id "transcript16880.chr2.nic"; exon_number "6"; exon_id "ENSMUSE00001254688.2";
chr2	IsoQuant	exon	165680732	165680819	.	-	.	gene_id "ENSMUSG00000039671.19"; transcript_id "transcript16880.chr2.nic"; exon_number "7"; exon_id "ENSMUSE00001257423.2";
chr2	IsoQuant	exon	165679201	165679256	.	-	.	gene_id "ENSMUSG00000039671.19"; transcript_id "transcript16880.chr2.nic"; exon_number "8"; exon_id "ENSMUSE00001257082.2";
chr2	IsoQuant	exon	165676810	165676887	.	-	.	gene_id "ENSMUSG00000039671.19"; transcript_id "transcript16880.chr2.nic"; exon_number "9"; exon_id "ENSMUSE00001223205.2";
chr2	IsoQuant	exon	165675229	165675344	.	-	.	gene_id "ENSMUSG00000039671.19"; transcript_id "transcript16880.chr2.nic"; exon_number "10"; exon_id "ENSMUSE00000639161.2";
chr2	IsoQuant	exon	165670128	165670609	.	-	.	gene_id "ENSMUSG00000039671.19"; transcript_id "transcript16880.chr2.nic"; exon_number "11"; exon_id "ENSMUSE00001282307.2";
chr2	IsoQuant	exon	165662462	165662608	.	-	.	gene_id "ENSMUSG00000039671.19"; transcript_id "transcript16880.chr2.nic"; exon_number "12"; exon_id "ENSMUSE00001227057.2";
chr2	IsoQuant	exon	165657237	165657389	.	-	.	gene_id "ENSMUSG00000039671.19"; transcript_id "transcript16880.chr2.nic"; exon_number "13"; exon_id "ENSMUSE00001302018.2";
chr2	IsoQuant	exon	165654269	165654778	.	-	.	gene_id "ENSMUSG00000039671.19"; transcript_id "transcript16880.chr2.nic"; exon_number "14"; exon_id "ENSMUSE00001297237.2";
chr2	IsoQuant	exon	165649439	165649849	.	-	.	gene_id "ENSMUSG00000039671.19"; transcript_id "transcript16880.chr2.nic"; exon_number "15"; exon_id "ENSMUSE00000550279.2";
chr2	IsoQuant	exon	165647107	165647297	.	-	.	gene_id "ENSMUSG00000039671.19"; transcript_id "transcript16880.chr2.nic"; exon_number "16"; exon_id "ENSMUSE00001286011.2";
chr2	IsoQuant	exon	165639854	165639934	.	-	.	gene_id "ENSMUSG00000039671.19"; transcript_id "transcript16880.chr2.nic"; exon_number "17"; exon_id "ENSMUSE00001301383.2";
chr2	IsoQuant	exon	165638003	165638081	.	-	.	gene_id "ENSMUSG00000039671.19"; transcript_id "transcript16880.chr2.nic"; exon_number "18"; exon_id "ENSMUSE00001204860.2";
chr2	IsoQuant	exon	165636315	165636554	.	-	.	gene_id "ENSMUSG00000039671.19"; transcript_id "transcript16880.chr2.nic"; exon_number "19"; exon_id "ENSMUSE00001311838.2";
chr2	IsoQuant	exon	165634724	165634887	.	-	.	gene_id "ENSMUSG00000039671.19"; transcript_id "transcript16880.chr2.nic"; exon_number "20"; exon_id "ENSMUSE00000639152.2";
chr2	IsoQuant	exon	165633825	165633891	.	-	.	gene_id "ENSMUSG00000039671.19"; transcript_id "transcript16880.chr2.nic"; exon_number "21"; exon_id "ENSMUSE00001306491.2";
chr2	IsoQuant	exon	165629084	165629167	.	-	.	gene_id "ENSMUSG00000039671.19"; transcript_id "transcript16880.chr2.nic"; exon_number "22"; exon_id "ENSMUSE00000639150.2";
chr2	IsoQuant	exon	165627229	165627658	.	-	.	gene_id "ENSMUSG00000039671.19"; transcript_id "transcript16880.chr2.nic"; exon_number "23"; exon_id "ENSMUSE00001225244.2";
chr2	IsoQuant	transcript	165669106	165721688	.	-	.	gene_id "ENSMUSG00000039671.19"; transcript_id "transcript16892.chr2.nnic"; exons "12";
chr2	IsoQuant	exon	165721494	165721688	.	-	.	gene_id "ENSMUSG00000039671.19"; transcript_id "transcript16892.chr2.nnic"; exon_number "1"; exon_id "8389";
chr2	IsoQuant	exon	165717625	165717695	.	-	.	gene_id "ENSMUSG00000039671.19"; transcript_id "transcript16892.chr2.nnic"; exon_number "2"; exon_id "ENSMUSE00001238291.2";
chr2	IsoQuant	exon	165693920	165694068	.	-	.	gene_id "ENSMUSG00000039671.19"; transcript_id "transcript16892.chr2.nnic"; exon_number "3"; exon_id "ENSMUSE00001242038.2";
chr2	IsoQuant	exon	165687941	165688084	.	-	.	gene_id "ENSMUSG00000039671.19"; transcript_id "transcript16892.chr2.nnic"; exon_number "4"; exon_id "ENSMUSE00000679691.2";
chr2	IsoQuant	exon	165684684	165684797	.	-	.	gene_id "ENSMUSG00000039671.19"; transcript_id "transcript16892.chr2.nnic"; exon_number "5"; exon_id "ENSMUSE00001300311.2";
chr2	IsoQuant	exon	165681918	165682010	.	-	.	gene_id "ENSMUSG00000039671.19"; transcript_id "transcript16892.chr2.nnic"; exon_number "6"; exon_id "ENSMUSE00001254688.2";
chr2	IsoQuant	exon	165680732	165680819	.	-	.	gene_id "ENSMUSG00000039671.19"; transcript_id "transcript16892.chr2.nnic"; exon_number "7"; exon_id "ENSMUSE00001257423.2";
chr2	IsoQuant	exon	165679201	165679256	.	-	.	gene_id "ENSMUSG00000039671.19"; transcript_id "transcript16892.chr2.nnic"; exon_number "8"; exon_id "ENSMUSE00001257082.2";
chr2	IsoQuant	exon	165676810	165676887	.	-	.	gene_id "ENSMUSG00000039671.19"; transcript_id "transcript16892.chr2.nnic"; exon_number "9"; exon_id "ENSMUSE00001223205.2";
chr2	IsoQuant	exon	165675229	165675344	.	-	.	gene_id "ENSMUSG00000039671.19"; transcript_id "transcript16892.chr2.nnic"; exon_number "10"; exon_id "ENSMUSE00000639161.2";
chr2	IsoQuant	exon	165669852	165670609	.	-	.	gene_id "ENSMUSG00000039671.19"; transcript_id "transcript16892.chr2.nnic"; exon_number "11"; exon_id "8390";
chr2	IsoQuant	exon	165669106	165669637	.	-	.	gene_id "ENSMUSG00000039671.19"; transcript_id "transcript16892.chr2.nnic"; exon_number "12"; exon_id "8391";
chr2	IsoQuant	gene	165627222	165628730	.	-	.	gene_id "novel_gene_chr2_16911"; transcripts "1";
chr2	IsoQuant	transcript	165627222	165628730	.	-	.	gene_id "novel_gene_chr2_16911"; transcript_id "transcript16910.chr2.nnic"; exons "1";
chr2	IsoQuant	exon	165627222	165628730	.	-	.	gene_id "novel_gene_chr2_16911"; transcript_id "transcript16910.chr2.nnic"; exon_number "1"; exon_id "8392";
chr2	IsoQuant	gene	165677068	165679136	.	-	.	gene_id "novel_gene_chr2_16913"; transcripts "1";
chr2	IsoQuant	transcript	165677068	165679136	.	-	.	gene_id "novel_gene_chr2_16913"; transcript_id "transcript16912.chr2.nnic"; exons "1";
chr2	IsoQuant	exon	165677068	165679136	.	-	.	gene_id "novel_gene_chr2_16913"; transcript_id "transcript16912.chr2.nnic"; exon_number "1"; exon_id "8393";
chr2	IsoQuant	gene	165692155	165696798	.	-	.	gene_id "novel_gene_chr2_16915"; transcripts "2";
chr2	IsoQuant	transcript	165693970	165696798	.	-	.	gene_id "novel_gene_chr2_16915"; transcript_id "transcript16902.chr2.nnic"; exons "2";
chr2	IsoQuant	exon	165696040	165696798	.	-	.	gene_id "novel_gene_chr2_16915"; transcript_id "transcript16902.chr2.nnic"; exon_number "1"; exon_id "8394";
chr2	IsoQuant	exon	165693970	165696008	.	-	.	gene_id "novel_gene_chr2_16915"; transcript_id "transcript16902.chr2.nnic"; exon_number "2"; exon_id "8395";
chr2	IsoQuant	transcript	165692155	165694822	.	-	.	gene_id "novel_gene_chr2_16915"; transcript_id "transcript16914.chr2.nnic"; exons "1";
chr2	IsoQuant	exon	165692155	165694822	.	-	.	gene_id "novel_gene_chr2_16915"; transcript_id "transcript16914.chr2.nnic"; exon_number "1"; exon_id "8396";
chr2	IsoQuant	gene	165700423	165705170	.	-	.	gene_id "novel_gene_chr2_16907"; transcripts "1";
chr2	IsoQuant	transcript	165700423	165705170	.	-	.	gene_id "novel_gene_chr2_16907"; transcript_id "transcript16906.chr2.nnic"; exons "1";
chr2	IsoQuant	exon	165700423	165705170	.	-	.	gene_id "novel_gene_chr2_16907"; transcript_id "transcript16906.chr2.nnic"; exon_number "1"; exon_id "8397";
chr2	IsoQuant	gene	165716787	165718339	.	-	.	gene_id "novel_gene_chr2_16909"; transcripts "1";
chr2	IsoQuant	transcript	165716787	165718339	.	-	.	gene_id "novel_gene_chr2_16909"; transcript_id "transcript16908.chr2.nnic"; exons "1";
chr2	IsoQuant	exon	165716787	165718339	.	-	.	gene_id "novel_gene_chr2_16909"; transcript_id "transcript16908.chr2.nnic"; exon_number "1"; exon_id "8398";
chr2	IsoQuant	gene	165725337	165727759	.	-	.	gene_id "novel_gene_chr2_16905"; transcripts "1";
chr2	IsoQuant	transcript	165725337	165727759	.	-	.	gene_id "novel_gene_chr2_16905"; transcript_id "transcript16904.chr2.nnic"; exons "1";
chr2	IsoQuant	exon	165725337	165727759	.	-	.	gene_id "novel_gene_chr2_16905"; transcript_id "transcript16904.chr2.nnic"; exon_number "1"; exon_id "8399";
chr2	HAVANA	gene	165834507	165915162	.	+	.	gene_id "ENSMUSG00000027678.19"; transcripts "3"; gene_type "protein_coding"; gene_name "Ncoa3"; mgi_id "MGI:1276535"; havana_gene "OTTMUSG00000001163.1";
chr2	HAVANA	transcript	165834545	165915162	.	+	.	gene_id "ENSMUSG00000027678.19"; transcript_id "ENSMUST00000088095.7"; exons "23"; gene_type "protein_coding"; gene_name "Ncoa3"; transcript_type "protein_coding"; transcript_name "Ncoa3-201"; protein_id "ENSMUSP00000085416.6"; transcript_support_level "1"; mgi_id "MGI:1276535"; tag "CAGE_supported_TSS"; ccdsid "CCDS38333.1"; havana_gene "OTTMUSG00000001163.1";
chr2	HAVANA	UTR	165834545	165834678	.	+	.	gene_id "ENSMUSG00000027678.19"; transcript_id "ENSMUST00000088095.7"; exon_number "1"; exon_id "ENSMUSE00000679627.3"; gene_type "protein_coding"; gene_name "Ncoa3"; transcript_type "protein_coding"; transcript_name "Ncoa3-201"; protein_id "ENSMUSP00000085416.6"; transcript_support_level "1"; mgi_id "MGI:1276535"; tag "CAGE_supported_TSS"; ccdsid "CCDS38333.1"; havana_gene "OTTMUSG00000001163.1";
chr2	HAVANA	exon	165834545	165834678	.	+	.	gene_id "ENSMUSG00000027678.19"; transcript_id "ENSMUST00000088095.7"; exon_number "2"; exon_id "ENSMUSE00000679627.3"; gene_type "protein_coding"; gene_name "Ncoa3"; transcript_type "protein_coding"; transcript_name "Ncoa3-201"; protein_id "ENSMUSP00000085416.6"; transcript_support_level "1"; mgi_id "MGI:1276535"; tag "CAGE_supported_TSS"; ccdsid "CCDS38333.1"; havana_gene "OTTMUSG00000001163.1";
chr2	HAVANA	UTR	165876805	165876883	.	+	.	gene_id "ENSMUSG00000027678.19"; transcript_id "ENSMUST00000088095.7"; exon_number "3"; exon_id "ENSMUSE00000237883.5"; gene_type "protein_coding"; gene_name "Ncoa3"; transcript_type "protein_coding"; transcript_name "Ncoa3-201"; protein_id "ENSMUSP00000085416.6"; transcript_support_level "1"; mgi_id "MGI:1276535"; tag "CAGE_supported_TSS"; ccdsid "CCDS38333.1"; havana_gene "OTTMUSG00000001163.1";
chr2	HAVANA	exon	165876805	165876883	.	+	.	gene_id "ENSMUSG00000027678.19"; transcript_id "ENSMUST00000088095.7"; exon_number "4"; exon_id "ENSMUSE00000237883.5"; gene_type "protein_coding"; gene_name "Ncoa3"; transcript_type "protein_coding"; transcript_name "Ncoa3-201"; protein_id "ENSMUSP00000085416.6"; transcript_support_level "1"; mgi_id "MGI:1276535"; tag "CAGE_supported_TSS"; ccdsid "CCDS38333.1"; havana_gene "OTTMUSG00000001163.1";
chr2	HAVANA	UTR	165889376	165889394	.	+	.	gene_id "ENSMUSG00000027678.19"; transcript_id "ENSMUST00000088095.7"; exon_number "5"; exon_id "8400";
chr2	HAVANA	exon	165889376	165889480	.	+	.	gene_id "ENSMUSG00000027678.19"; transcript_id "ENSMUST00000088095.7"; exon_number "6"; exon_id "ENSMUSE00000409951.3"; gene_type "protein_coding"; gene_name "Ncoa3"; transcript_type "protein_coding"; transcript_name "Ncoa3-201"; protein_id "ENSMUSP00000085416.6"; transcript_support_level "1"; mgi_id "MGI:1276535"; tag "CAGE_supported_TSS"; ccdsid "CCDS38333.1"; havana_gene "OTTMUSG00000001163.1";
chr2	HAVANA	start_codon	165889395	165889397	.	+	.	gene_id "ENSMUSG00000027678.19"; transcript_id "ENSMUST00000088095.7"; exon_number "7"; exon_id "8401";
chr2	HAVANA	CDS	165889395	165889480	.	+	.	gene_id "ENSMUSG00000027678.19"; transcript_id "ENSMUST00000088095.7"; exon_number "8"; exon_id "8402";
chr2	HAVANA	CDS	165889703	165889875	.	+	.	gene_id "ENSMUSG00000027678.19"; transcript_id "ENSMUST00000088095.7"; exon_number "9"; exon_id "ENSMUSE00000372080.5"; gene_type "protein_coding"; gene_name "Ncoa3"; transcript_type "protein_coding"; transcript_name "Ncoa3-201"; protein_id "ENSMUSP00000085416.6"; transcript_support_level "1"; mgi_id "MGI:1276535"; tag "CAGE_supported_TSS"; ccdsid "CCDS38333.1"; havana_gene "OTTMUSG00000001163.1";
chr2	HAVANA	exon	165889703	165889875	.	+	.	gene_id "ENSMUSG00000027678.19"; transcript_id "ENSMUST00000088095.7"; exon_number "10"; exon_id "ENSMUSE00000372080.5"; gene_type "protein_coding"; gene_name "Ncoa3"; transcript_type "protein_coding"; transcript_name "Ncoa3-201"; protein_id "ENSMUSP00000085416.6"; transcript_support_level "1"; mgi_id "MGI:1276535"; tag "CAGE_supported_TSS"; ccdsid "CCDS38333.1"; havana_gene "OTTMUSG00000001163.1";
chr2	HAVANA	CDS	165890375	165890475	.	+	.	gene_id "ENSMUSG00000027678.19"; transcript_id "ENSMUST00000088095.7"; exon_number "11"; exon_id "ENSMUSE00001269143.2"; gene_type "protein_coding"; gene_name "Ncoa3"; transcript_type "protein_coding"; transcript_name "Ncoa3-201"; protein_id "ENSMUSP00000085416.6"; transcript_support_level "1"; mgi_id "MGI:1276535"; tag "CAGE_supported_TSS"; ccdsid "CCDS38333.1"; havana_gene "OTTMUSG00000001163.1";
chr2	HAVANA	exon	165890375	165890475	.	+	.	gene_id "ENSMUSG00000027678.19"; transcript_id "ENSMUST00000088095.7"; exon_number "12"; exon_id "ENSMUSE00001269143.2"; gene_type "protein_coding"; gene_name "Ncoa3"; transcript_type "protein_coding"; transcript_name "Ncoa3-201"; protein_id "ENSMUSP00000085416.6"; transcript_support_level "1"; mgi_id "MGI:1276535"; tag "CAGE_supported_TSS"; ccdsid "CCDS38333.1"; havana_gene "OTTMUSG00000001163.1";
chr2	HAVANA	CDS	165891986	165892160	.	+	.	gene_id "ENSMUSG00000027678.19"; transcript_id "ENSMUST00000088095.7"; exon_number "13"; exon_id "ENSMUSE00001233145.2"; gene_type "protein_coding"; gene_name "Ncoa3"; transcript_type "protein_coding"; transcript_name "Ncoa3-201"; protein_id "ENSMUSP00000085416.6"; transcript_support_level "1"; mgi_id "MGI:1276535"; tag "CAGE_supported_TSS"; ccdsid "CCDS38333.1"; havana_gene "OTTMUSG00000001163.1";
chr2	HAVANA	exon	165891986	165892160	.	+	.	gene_id "ENSMUSG00000027678.19"; transcript_id "ENSMUST00000088095.7"; exon_number "14"; exon_id "ENSMUSE00001233145.2"; gene_type "protein_coding"; gene_name "Ncoa3"; transcript_type "protein_coding"; transcript_name "Ncoa3-201"; protein_id "ENSMUSP00000085416.6"; transcript_support_level "1"; mgi_id "MGI:1276535"; tag "CAGE_supported_TSS"; ccdsid "CCDS38333.1"; havana_gene "OTTMUSG00000001163.1";
chr2	HAVANA	CDS	165893232	165893417	.	+	.	gene_id "ENSMUSG00000027678.19"; transcript_id "ENSMUST00000088095.7"; exon_number "15"; exon_id "ENSMUSE00001217241.2"; gene_type "protein_coding"; gene_name "Ncoa3"; transcript_type "protein_coding"; transcript_name "Ncoa3-201"; protein_id "ENSMUSP00000085416.6"; transcript_support_level "1"; mgi_id "MGI:1276535"; tag "CAGE_supported_TSS"; ccdsid "CCDS38333.1"; havana_gene "OTTMUSG00000001163.1";
chr2	HAVANA	exon	165893232	165893417	.	+	.	gene_id "ENSMUSG00000027678.19"; transcript_id "ENSMUST00000088095.7"; exon_number "16"; exon_id "ENSMUSE00001217241.2"; gene_type "protein_coding"; gene_name "Ncoa3"; transcript_type "protein_coding"; transcript_name "Ncoa3-201"; protein_id "ENSMUSP00000085416.6"; transcript_support_level "1"; mgi_id "MGI:1276535"; tag "CAGE_supported_TSS"; ccdsid "CCDS38333.1"; havana_gene "OTTMUSG00000001163.1";
chr2	HAVANA	CDS	165893534	165893626	.	+	.	gene_id "ENSMUSG00000027678.19"; transcript_id "ENSMUST00000088095.7"; exon_number "17"; exon_id "ENSMUSE00001233015.2"; gene_type "protein_coding"; gene_name "Ncoa3"; transcript_type "protein_coding"; transcript_name "Ncoa3-201"; protein_id "ENSMUSP00000085416.6"; transcript_support_level "1"; mgi_id "MGI:1276535"; tag "CAGE_supported_TSS"; ccdsid "CCDS38333.1"; havana_gene "OTTMUSG00000001163.1";
chr2	HAVANA	exon	165893534	165893626	.	+	.	gene_id "ENSMUSG00000027678.19"; transcript_id "ENSMUST00000088095.7"; exon_number "18"; exon_id "ENSMUSE00001233015.2"; gene_type "protein_coding"; gene_name "Ncoa3"; transcript_type "protein_coding"; transcript_name "Ncoa3-201"; protein_id "ENSMUSP00000085416.6"; transcript_support_level "1"; mgi_id "MGI:1276535"; tag "CAGE_supported_TSS"; ccdsid "CCDS38333.1"; havana_gene "OTTMUSG00000001163.1";
chr2	HAVANA	CDS	165894275	165894415	.	+	.	gene_id "ENSMUSG00000027678.19"; transcript_id "ENSMUST00000088095.7"; exon_number "19"; exon_id "ENSMUSE00000172155.2"; gene_type "protein_coding"; gene_name "Ncoa3"; transcript_type "protein_coding"; transcript_name "Ncoa3-201"; protein_id "ENSMUSP00000085416.6"; transcript_support_level "1"; mgi_id "MGI:1276535"; tag "CAGE_supported_TSS"; ccdsid "CCDS38333.1"; havana_gene "OTTMUSG00000001163.1";
chr2	HAVANA	exon	165894275	165894415	.	+	.	gene_id "ENSMUSG00000027678.19"; transcript_id "ENSMUST00000088095.7"; exon_number "20"; exon_id "ENSMUSE00000172155.2"; gene_type "protein_coding"; gene_name "Ncoa3"; transcript_type "protein_coding"; transcript_name "Ncoa3-201"; protein_id "ENSMUSP00000085416.6"; transcript_support_level "1"; mgi_id "MGI:1276535"; tag "CAGE_supported_TSS"; ccdsid "CCDS38333.1"; havana_gene "OTTMUSG00000001163.1";
chr2	HAVANA	CDS	165894674	165894821	.	+	.	gene_id "ENSMUSG00000027678.19"; transcript_id "ENSMUST00000088095.7"; exon_number "21"; exon_id "ENSMUSE00000172115.2"; gene_type "protein_coding"; gene_name "Ncoa3"; transcript_type "protein_coding"; transcript_name "Ncoa3-201"; protein_id "ENSMUSP00000085416.6"; transcript_support_level "1"; mgi_id "MGI:1276535"; tag "CAGE_supported_TSS"; ccdsid "CCDS38333.1"; havana_gene "OTTMUSG00000001163.1";
chr2	HAVANA	exon	165894674	165894821	.	+	.	gene_id "ENSMUSG00000027678.19"; transcript_id "ENSMUST00000088095.7"; exon_number "22"; exon_id "ENSMUSE00000172115.2"; gene_type "protein_coding"; gene_name "Ncoa3"; transcript_type "protein_coding"; transcript_name "Ncoa3-201"; protein_id "ENSMUSP00000085416.6"; transcript_support_level "1"; mgi_id "MGI:1276535"; tag "CAGE_supported_TSS"; ccdsid "CCDS38333.1"; havana_gene "OTTMUSG00000001163.1";
chr2	HAVANA	CDS	165896202	165896578	.	+	.	gene_id "ENSMUSG00000027678.19"; transcript_id "ENSMUST00000088095.7"; exon_number "23"; exon_id "ENSMUSE00000172143.2"; gene_type "protein_coding"; gene_name "Ncoa3"; transcript_type "protein_coding"; transcript_name "Ncoa3-201"; protein_id "ENSMUSP00000085416.6"; transcript_support_level "1"; mgi_id "MGI:1276535"; tag "CAGE_supported_TSS"; ccdsid "CCDS38333.1"; havana_gene "OTTMUSG00000001163.1";
chr2	HAVANA	exon	165896202	165896578	.	+	.	gene_id "ENSMUSG00000027678.19"; transcript_id "ENSMUST00000088095.7"; exon_number "24"; exon_id "ENSMUSE00000172143.2"; gene_type "protein_coding"; gene_name "Ncoa3"; transcript_type "protein_coding"; transcript_name "Ncoa3-201"; protein_id "ENSMUSP00000085416.6"; transcript_support_level "1"; mgi_id "MGI:1276535"; tag "CAGE_supported_TSS"; ccdsid "CCDS38333.1"; havana_gene "OTTMUSG00000001163.1";
chr2	HAVANA	CDS	165896691	165897559	.	+	.	gene_id "ENSMUSG00000027678.19"; transcript_id "ENSMUST00000088095.7"; exon_number "25"; exon_id "ENSMUSE00000237785.2"; gene_type "protein_coding"; gene_name "Ncoa3"; transcript_type "protein_coding"; transcript_name "Ncoa3-201"; protein_id "ENSMUSP00000085416.6"; transcript_support_level "1"; mgi_id "MGI:1276535"; tag "CAGE_supported_TSS"; ccdsid "CCDS38333.1"; havana_gene "OTTMUSG00000001163.1";
chr2	HAVANA	exon	165896691	165897559	.	+	.	gene_id "ENSMUSG00000027678.19"; transcript_id "ENSMUST00000088095.7"; exon_number "26"; exon_id "ENSMUSE00000237785.2"; gene_type "protein_coding"; gene_name "Ncoa3"; transcript_type "protein_coding"; transcript_name "Ncoa3-201"; protein_id "ENSMUSP00000085416.6"; transcript_support_level "1"; mgi_id "MGI:1276535"; tag "CAGE_supported_TSS"; ccdsid "CCDS38333.1"; havana_gene "OTTMUSG00000001163.1";
chr2	HAVANA	CDS	165899009	165899138	.	+	.	gene_id "ENSMUSG00000027678.19"; transcript_id "ENSMUST00000088095.7"; exon_number "27"; exon_id "ENSMUSE00000172157.2"; gene_type "protein_coding"; gene_name "Ncoa3"; transcript_type "protein_coding"; transcript_name "Ncoa3-201"; protein_id "ENSMUSP00000085416.6"; transcript_support_level "1"; mgi_id "MGI:1276535"; tag "CAGE_supported_TSS"; ccdsid "CCDS38333.1"; havana_gene "OTTMUSG00000001163.1";
chr2	HAVANA	exon	165899009	165899138	.	+	.	gene_id "ENSMUSG00000027678.19"; transcript_id "ENSMUST00000088095.7"; exon_number "28"; exon_id "ENSMUSE00000172157.2"; gene_type "protein_coding"; gene_name "Ncoa3"; transcript_type "protein_coding"; transcript_name "Ncoa3-201"; protein_id "ENSMUSP00000085416.6"; transcript_support_level "1"; mgi_id "MGI:1276535"; tag "CAGE_supported_TSS"; ccdsid "CCDS38333.1"; havana_gene "OTTMUSG00000001163.1";
chr2	HAVANA	CDS	165900562	165900756	.	+	.	gene_id "ENSMUSG00000027678.19"; transcript_id "ENSMUST00000088095.7"; exon_number "29"; exon_id "ENSMUSE00000237773.2"; gene_type "protein_coding"; gene_name "Ncoa3"; transcript_type "protein_coding"; transcript_name "Ncoa3-201"; protein_id "ENSMUSP00000085416.6"; transcript_support_level "1"; mgi_id "MGI:1276535"; tag "CAGE_supported_TSS"; ccdsid "CCDS38333.1"; havana_gene "OTTMUSG00000001163.1";
chr2	HAVANA	exon	165900562	165900756	.	+	.	gene_id "ENSMUSG00000027678.19"; transcript_id "ENSMUST00000088095.7"; exon_number "30"; exon_id "ENSMUSE00000237773.2"; gene_type "protein_coding"; gene_name "Ncoa3"; transcript_type "protein_coding"; transcript_name "Ncoa3-201"; protein_id "ENSMUSP00000085416.6"; transcript_support_level "1"; mgi_id "MGI:1276535"; tag "CAGE_supported_TSS"; ccdsid "CCDS38333.1"; havana_gene "OTTMUSG00000001163.1";
chr2	HAVANA	CDS	165901084	165901395	.	+	.	gene_id "ENSMUSG00000027678.19"; transcript_id "ENSMUST00000088095.7"; exon_number "31"; exon_id "ENSMUSE00000237764.2"; gene_type "protein_coding"; gene_name "Ncoa3"; transcript_type "protein_coding"; transcript_name "Ncoa3-201"; protein_id "ENSMUSP00000085416.6"; transcript_support_level "1"; mgi_id "MGI:1276535"; tag "CAGE_supported_TSS"; ccdsid "CCDS38333.1"; havana_gene "OTTMUSG00000001163.1";
chr2	HAVANA	exon	165901084	165901395	.	+	.	gene_id "ENSMUSG00000027678.19"; transcript_id "ENSMUST00000088095.7"; exon_number "32"; exon_id "ENSMUSE00000237764.2"; gene_type "protein_coding"; gene_name "Ncoa3"; transcript_type "protein_coding"; transcript_name "Ncoa3-201"; protein_id "ENSMUSP00000085416.6"; transcript_support_level "1"; mgi_id "MGI:1276535"; tag "CAGE_supported_TSS"; ccdsid "CCDS38333.1"; havana_gene "OTTMUSG00000001163.1";
chr2	HAVANA	CDS	165901615	165901741	.	+	.	gene_id "ENSMUSG00000027678.19"; transcript_id "ENSMUST00000088095.7"; exon_number "33"; exon_id "ENSMUSE00000172141.2"; gene_type "protein_coding"; gene_name "Ncoa3"; transcript_type "protein_coding"; transcript_name "Ncoa3-201"; protein_id "ENSMUSP00000085416.6"; transcript_support_level "1"; mgi_id "MGI:1276535"; tag "CAGE_supported_TSS"; ccdsid "CCDS38333.1"; havana_gene "OTTMUSG00000001163.1";
chr2	HAVANA	exon	165901615	165901741	.	+	.	gene_id "ENSMUSG00000027678.19"; transcript_id "ENSMUST00000088095.7"; exon_number "34"; exon_id "ENSMUSE00000172141.2"; gene_type "protein_coding"; gene_name "Ncoa3"; transcript_type "protein_coding"; transcript_name "Ncoa3-201"; protein_id "ENSMUSP00000085416.6"; transcript_support_level "1"; mgi_id "MGI:1276535"; tag "CAGE_supported_TSS"; ccdsid "CCDS38333.1"; havana_gene "OTTMUSG00000001163.1";
chr2	HAVANA	CDS	165902677	165902848	.	+	.	gene_id "ENSMUSG00000027678.19"; transcript_id "ENSMUST00000088095.7"; exon_number "35"; exon_id "ENSMUSE00000172127.2"; gene_type "protein_coding"; gene_name "Ncoa3"; transcript_type "protein_coding"; transcript_name "Ncoa3-201"; protein_id "ENSMUSP00000085416.6"; transcript_support_level "1"; mgi_id "MGI:1276535"; tag "CAGE_supported_TSS"; ccdsid "CCDS38333.1"; havana_gene "OTTMUSG00000001163.1";
chr2	HAVANA	exon	165902677	165902848	.	+	.	gene_id "ENSMUSG00000027678.19"; transcript_id "ENSMUST00000088095.7"; exon_number "36"; exon_id "ENSMUSE00000172127.2"; gene_type "protein_coding"; gene_name "Ncoa3"; transcript_type "protein_coding"; transcript_name "Ncoa3-201"; protein_id "ENSMUSP00000085416.6"; transcript_support_level "1"; mgi_id "MGI:1276535"; tag "CAGE_supported_TSS"; ccdsid "CCDS38333.1"; havana_gene "OTTMUSG00000001163.1";
chr2	HAVANA	CDS	165907678	165907971	.	+	.	gene_id "ENSMUSG00000027678.19"; transcript_id "ENSMUST00000088095.7"; exon_number "37"; exon_id "ENSMUSE00000237739.2"; gene_type "protein_coding"; gene_name "Ncoa3"; transcript_type "protein_coding"; transcript_name "Ncoa3-201"; protein_id "ENSMUSP00000085416.6"; transcript_support_level "1"; mgi_id "MGI:1276535"; tag "CAGE_supported_TSS"; ccdsid "CCDS38333.1"; havana_gene "OTTMUSG00000001163.1";
chr2	HAVANA	exon	165907678	165907971	.	+	.	gene_id "ENSMUSG00000027678.19"; transcript_id "ENSMUST00000088095.7"; exon_number "38"; exon_id "ENSMUSE00000237739.2"; gene_type "protein_coding"; gene_name "Ncoa3"; transcript_type "protein_coding"; transcript_name "Ncoa3-201"; protein_id "ENSMUSP00000085416.6"; transcript_support_level "1"; mgi_id "MGI:1276535"; tag "CAGE_supported_TSS"; ccdsid "CCDS38333.1"; havana_gene "OTTMUSG00000001163.1";
chr2	HAVANA	CDS	165909482	165909565	.	+	.	gene_id "ENSMUSG00000027678.19"; transcript_id "ENSMUST00000088095.7"; exon_number "39"; exon_id "ENSMUSE00000237731.2"; gene_type "protein_coding"; gene_name "Ncoa3"; transcript_type "protein_coding"; transcript_name "Ncoa3-201"; protein_id "ENSMUSP00000085416.6"; transcript_support_level "1"; mgi_id "MGI:1276535"; tag "CAGE_supported_TSS"; ccdsid "CCDS38333.1"; havana_gene "OTTMUSG00000001163.1";
chr2	HAVANA	exon	165909482	165909565	.	+	.	gene_id "ENSMUSG00000027678.19"; transcript_id "ENSMUST00000088095.7"; exon_number "40"; exon_id "ENSMUSE00000237731.2"; gene_type "protein_coding"; gene_name "Ncoa3"; transcript_type "protein_coding"; transcript_name "Ncoa3-201"; protein_id "ENSMUSP00000085416.6"; transcript_support_level "1"; mgi_id "MGI:1276535"; tag "CAGE_supported_TSS"; ccdsid "CCDS38333.1"; havana_gene "OTTMUSG00000001163.1";
chr2	HAVANA	CDS	165910249	165910468	.	+	.	gene_id "ENSMUSG00000027678.19"; transcript_id "ENSMUST00000088095.7"; exon_number "41"; exon_id "ENSMUSE00001304378.2"; gene_type "protein_coding"; gene_name "Ncoa3"; transcript_type "protein_coding"; transcript_name "Ncoa3-201"; protein_id "ENSMUSP00000085416.6"; transcript_support_level "1"; mgi_id "MGI:1276535"; tag "CAGE_supported_TSS"; ccdsid "CCDS38333.1"; havana_gene "OTTMUSG00000001163.1";
chr2	HAVANA	exon	165910249	165910468	.	+	.	gene_id "ENSMUSG00000027678.19"; transcript_id "ENSMUST00000088095.7"; exon_number "42"; exon_id "ENSMUSE00001304378.2"; gene_type "protein_coding"; gene_name "Ncoa3"; transcript_type "protein_coding"; transcript_name "Ncoa3-201"; protein_id "ENSMUSP00000085416.6"; transcript_support_level "1"; mgi_id "MGI:1276535"; tag "CAGE_supported_TSS"; ccdsid "CCDS38333.1"; havana_gene "OTTMUSG00000001163.1";
chr2	HAVANA	CDS	165911125	165911299	.	+	.	gene_id "ENSMUSG00000027678.19"; transcript_id "ENSMUST00000088095.7"; exon_number "43"; exon_id "ENSMUSE00001205385.2"; gene_type "protein_coding"; gene_name "Ncoa3"; transcript_type "protein_coding"; transcript_name "Ncoa3-201"; protein_id "ENSMUSP00000085416.6"; transcript_support_level "1"; mgi_id "MGI:1276535"; tag "CAGE_supported_TSS"; ccdsid "CCDS38333.1"; havana_gene "OTTMUSG00000001163.1";
chr2	HAVANA	exon	165911125	165911299	.	+	.	gene_id "ENSMUSG00000027678.19"; transcript_id "ENSMUST00000088095.7"; exon_number "44"; exon_id "ENSMUSE00001205385.2"; gene_type "protein_coding"; gene_name "Ncoa3"; transcript_type "protein_coding"; transcript_name "Ncoa3-201"; protein_id "ENSMUSP00000085416.6"; transcript_support_level "1"; mgi_id "MGI:1276535"; tag "CAGE_supported_TSS"; ccdsid "CCDS38333.1"; havana_gene "OTTMUSG00000001163.1";
chr2	HAVANA	CDS	165911731	165911872	.	+	.	gene_id "ENSMUSG00000027678.19"; transcript_id "ENSMUST00000088095.7"; exon_number "45"; exon_id "ENSMUSE00001208250.2"; gene_type "protein_coding"; gene_name "Ncoa3"; transcript_type "protein_coding"; transcript_name "Ncoa3-201"; protein_id "ENSMUSP00000085416.6"; transcript_support_level "1"; mgi_id "MGI:1276535"; tag "CAGE_supported_TSS"; ccdsid "CCDS38333.1"; havana_gene "OTTMUSG00000001163.1";
chr2	HAVANA	exon	165911731	165911872	.	+	.	gene_id "ENSMUSG00000027678.19"; transcript_id "ENSMUST00000088095.7"; exon_number "46"; exon_id "ENSMUSE00001208250.2"; gene_type "protein_coding"; gene_name "Ncoa3"; transcript_type "protein_coding"; transcript_name "Ncoa3-201"; protein_id "ENSMUSP00000085416.6"; transcript_support_level "1"; mgi_id "MGI:1276535"; tag "CAGE_supported_TSS"; ccdsid "CCDS38333.1"; havana_gene "OTTMUSG00000001163.1";
chr2	HAVANA	CDS	165912052	165912060	.	+	.	gene_id "ENSMUSG00000027678.19"; transcript_id "ENSMUST00000088095.7"; exon_number "47"; exon_id "8403";
chr2	HAVANA	exon	165912052	165915162	.	+	.	gene_id "ENSMUSG00000027678.19"; transcript_id "ENSMUST00000088095.7"; exon_number "48"; exon_id "ENSMUSE00000550108.5"; gene_type "protein_coding"; gene_name "Ncoa3"; transcript_type "protein_coding"; transcript_name "Ncoa3-201"; protein_id "ENSMUSP00000085416.6"; transcript_support_level "1"; mgi_id "MGI:1276535"; tag "CAGE_supported_TSS"; ccdsid "CCDS38333.1"; havana_gene "OTTMUSG00000001163.1";
chr2	HAVANA	stop_codon	165912061	165912063	.	+	.	gene_id "ENSMUSG00000027678.19"; transcript_id "ENSMUST00000088095.7"; exon_number "49"; exon_id "8404";
chr2	HAVANA	UTR	165912061	165915162	.	+	.	gene_id "ENSMUSG00000027678.19"; transcript_id "ENSMUST00000088095.7"; exon_number "50"; exon_id "8405";
chr2	IsoQuant	transcript	165834507	165896974	.	+	.	gene_id "ENSMUSG00000027678.19"; transcript_id "transcript16978.chr2.nic"; exons "12";
chr2	IsoQuant	exon	165834507	165834678	.	+	.	gene_id "ENSMUSG00000027678.19"; transcript_id "transcript16978.chr2.nic"; exon_number "1"; exon_id "8406";
chr2	IsoQuant	exon	165876805	165876883	.	+	.	gene_id "ENSMUSG00000027678.19"; transcript_id "transcript16978.chr2.nic"; exon_number "2"; exon_id "ENSMUSE00000237883.5";
chr2	IsoQuant	exon	165889376	165889480	.	+	.	gene_id "ENSMUSG00000027678.19"; transcript_id "transcript16978.chr2.nic"; exon_number "3"; exon_id "ENSMUSE00000409951.3";
chr2	IsoQuant	exon	165889703	165889875	.	+	.	gene_id "ENSMUSG00000027678.19"; transcript_id "transcript16978.chr2.nic"; exon_number "4"; exon_id "ENSMUSE00000372080.5";
chr2	IsoQuant	exon	165890375	165890475	.	+	.	gene_id "ENSMUSG00000027678.19"; transcript_id "transcript16978.chr2.nic"; exon_number "5"; exon_id "ENSMUSE00001269143.2";
chr2	IsoQuant	exon	165891986	165892160	.	+	.	gene_id "ENSMUSG00000027678.19"; transcript_id "transcript16978.chr2.nic"; exon_number "6"; exon_id "ENSMUSE00001233145.2";
chr2	IsoQuant	exon	165893232	165893417	.	+	.	gene_id "ENSMUSG00000027678.19"; transcript_id "transcript16978.chr2.nic"; exon_number "7"; exon_id "ENSMUSE00001217241.2";
chr2	IsoQuant	exon	165893534	165893626	.	+	.	gene_id "ENSMUSG00000027678.19"; transcript_id "transcript16978.chr2.nic"; exon_number "8"; exon_id "ENSMUSE00001233015.2";
```
