## Supplementary material for "Evaluating the reliability of tools for mRNA annotation and IRES studies": Isoquant de novo transcript models.: OUT.transcript_models.gtf (part 32 of 229)

```
chr2	IsoQuant	exon	165894275	165894415	.	+	.	gene_id "ENSMUSG00000027678.19"; transcript_id "transcript16978.chr2.nic"; exon_number "9"; exon_id "ENSMUSE00000172155.2";
chr2	IsoQuant	exon	165894674	165894821	.	+	.	gene_id "ENSMUSG00000027678.19"; transcript_id "transcript16978.chr2.nic"; exon_number "10"; exon_id "ENSMUSE00000172115.2";
chr2	IsoQuant	exon	165896202	165896578	.	+	.	gene_id "ENSMUSG00000027678.19"; transcript_id "transcript16978.chr2.nic"; exon_number "11"; exon_id "ENSMUSE00000172143.2";
chr2	IsoQuant	exon	165896691	165896974	.	+	.	gene_id "ENSMUSG00000027678.19"; transcript_id "transcript16978.chr2.nic"; exon_number "12"; exon_id "8407";
chr2	HAVANA	transcript	165834545	165913390	.	+	.	gene_id "ENSMUSG00000027678.19"; transcript_id "ENSMUST00000109252.9"; exons "23"; gene_type "protein_coding"; gene_name "Ncoa3"; transcript_type "protein_coding"; transcript_name "Ncoa3-202"; protein_id "ENSMUSP00000104875.2"; transcript_support_level "5"; mgi_id "MGI:1276535"; tag "CAGE_supported_TSS"; havana_gene "OTTMUSG00000001163.1"; havana_transcript "OTTMUST00000002259.1";
chr2	HAVANA	UTR	165834545	165834678	.	+	.	gene_id "ENSMUSG00000027678.19"; transcript_id "ENSMUST00000109252.9"; exon_number "1"; exon_id "ENSMUSE00000679627.3"; gene_type "protein_coding"; gene_name "Ncoa3"; transcript_type "protein_coding"; transcript_name "Ncoa3-202"; protein_id "ENSMUSP00000104875.2"; transcript_support_level "5"; mgi_id "MGI:1276535"; tag "CAGE_supported_TSS"; havana_gene "OTTMUSG00000001163.1"; havana_transcript "OTTMUST00000002259.1";
chr2	HAVANA	exon	165834545	165834678	.	+	.	gene_id "ENSMUSG00000027678.19"; transcript_id "ENSMUST00000109252.9"; exon_number "2"; exon_id "ENSMUSE00000679627.3"; gene_type "protein_coding"; gene_name "Ncoa3"; transcript_type "protein_coding"; transcript_name "Ncoa3-202"; protein_id "ENSMUSP00000104875.2"; transcript_support_level "5"; mgi_id "MGI:1276535"; tag "CAGE_supported_TSS"; havana_gene "OTTMUSG00000001163.1"; havana_transcript "OTTMUST00000002259.1";
chr2	HAVANA	UTR	165876805	165876883	.	+	.	gene_id "ENSMUSG00000027678.19"; transcript_id "ENSMUST00000109252.9"; exon_number "3"; exon_id "ENSMUSE00000237883.5"; gene_type "protein_coding"; gene_name "Ncoa3"; transcript_type "protein_coding"; transcript_name "Ncoa3-202"; protein_id "ENSMUSP00000104875.2"; transcript_support_level "5"; mgi_id "MGI:1276535"; tag "CAGE_supported_TSS"; havana_gene "OTTMUSG00000001163.1"; havana_transcript "OTTMUST00000002259.1";
chr2	HAVANA	exon	165876805	165876883	.	+	.	gene_id "ENSMUSG00000027678.19"; transcript_id "ENSMUST00000109252.9"; exon_number "4"; exon_id "ENSMUSE00000237883.5"; gene_type "protein_coding"; gene_name "Ncoa3"; transcript_type "protein_coding"; transcript_name "Ncoa3-202"; protein_id "ENSMUSP00000104875.2"; transcript_support_level "5"; mgi_id "MGI:1276535"; tag "CAGE_supported_TSS"; havana_gene "OTTMUSG00000001163.1"; havana_transcript "OTTMUST00000002259.1";
chr2	HAVANA	UTR	165889376	165889394	.	+	.	gene_id "ENSMUSG00000027678.19"; transcript_id "ENSMUST00000109252.9"; exon_number "5"; exon_id "chr2.8400";
chr2	HAVANA	exon	165889376	165889480	.	+	.	gene_id "ENSMUSG00000027678.19"; transcript_id "ENSMUST00000109252.9"; exon_number "6"; exon_id "ENSMUSE00000409951.3"; gene_type "protein_coding"; gene_name "Ncoa3"; transcript_type "protein_coding"; transcript_name "Ncoa3-202"; protein_id "ENSMUSP00000104875.2"; transcript_support_level "5"; mgi_id "MGI:1276535"; tag "CAGE_supported_TSS"; havana_gene "OTTMUSG00000001163.1"; havana_transcript "OTTMUST00000002259.1";
chr2	HAVANA	start_codon	165889395	165889397	.	+	.	gene_id "ENSMUSG00000027678.19"; transcript_id "ENSMUST00000109252.9"; exon_number "7"; exon_id "chr2.8401";
chr2	HAVANA	CDS	165889395	165889480	.	+	.	gene_id "ENSMUSG00000027678.19"; transcript_id "ENSMUST00000109252.9"; exon_number "8"; exon_id "chr2.8402";
chr2	HAVANA	CDS	165889703	165889875	.	+	.	gene_id "ENSMUSG00000027678.19"; transcript_id "ENSMUST00000109252.9"; exon_number "9"; exon_id "ENSMUSE00000372080.5"; gene_type "protein_coding"; gene_name "Ncoa3"; transcript_type "protein_coding"; transcript_name "Ncoa3-202"; protein_id "ENSMUSP00000104875.2"; transcript_support_level "5"; mgi_id "MGI:1276535"; tag "CAGE_supported_TSS"; havana_gene "OTTMUSG00000001163.1"; havana_transcript "OTTMUST00000002259.1";
chr2	HAVANA	exon	165889703	165889875	.	+	.	gene_id "ENSMUSG00000027678.19"; transcript_id "ENSMUST00000109252.9"; exon_number "10"; exon_id "ENSMUSE00000372080.5"; gene_type "protein_coding"; gene_name "Ncoa3"; transcript_type "protein_coding"; transcript_name "Ncoa3-202"; protein_id "ENSMUSP00000104875.2"; transcript_support_level "5"; mgi_id "MGI:1276535"; tag "CAGE_supported_TSS"; havana_gene "OTTMUSG00000001163.1"; havana_transcript "OTTMUST00000002259.1";
chr2	HAVANA	CDS	165890375	165890475	.	+	.	gene_id "ENSMUSG00000027678.19"; transcript_id "ENSMUST00000109252.9"; exon_number "11"; exon_id "ENSMUSE00001269143.2"; gene_type "protein_coding"; gene_name "Ncoa3"; transcript_type "protein_coding"; transcript_name "Ncoa3-202"; protein_id "ENSMUSP00000104875.2"; transcript_support_level "5"; mgi_id "MGI:1276535"; tag "CAGE_supported_TSS"; havana_gene "OTTMUSG00000001163.1"; havana_transcript "OTTMUST00000002259.1";
chr2	HAVANA	exon	165890375	165890475	.	+	.	gene_id "ENSMUSG00000027678.19"; transcript_id "ENSMUST00000109252.9"; exon_number "12"; exon_id "ENSMUSE00001269143.2"; gene_type "protein_coding"; gene_name "Ncoa3"; transcript_type "protein_coding"; transcript_name "Ncoa3-202"; protein_id "ENSMUSP00000104875.2"; transcript_support_level "5"; mgi_id "MGI:1276535"; tag "CAGE_supported_TSS"; havana_gene "OTTMUSG00000001163.1"; havana_transcript "OTTMUST00000002259.1";
chr2	HAVANA	CDS	165891986	165892160	.	+	.	gene_id "ENSMUSG00000027678.19"; transcript_id "ENSMUST00000109252.9"; exon_number "13"; exon_id "ENSMUSE00001233145.2"; gene_type "protein_coding"; gene_name "Ncoa3"; transcript_type "protein_coding"; transcript_name "Ncoa3-202"; protein_id "ENSMUSP00000104875.2"; transcript_support_level "5"; mgi_id "MGI:1276535"; tag "CAGE_supported_TSS"; havana_gene "OTTMUSG00000001163.1"; havana_transcript "OTTMUST00000002259.1";
chr2	HAVANA	exon	165891986	165892160	.	+	.	gene_id "ENSMUSG00000027678.19"; transcript_id "ENSMUST00000109252.9"; exon_number "14"; exon_id "ENSMUSE00001233145.2"; gene_type "protein_coding"; gene_name "Ncoa3"; transcript_type "protein_coding"; transcript_name "Ncoa3-202"; protein_id "ENSMUSP00000104875.2"; transcript_support_level "5"; mgi_id "MGI:1276535"; tag "CAGE_supported_TSS"; havana_gene "OTTMUSG00000001163.1"; havana_transcript "OTTMUST00000002259.1";
chr2	HAVANA	CDS	165893232	165893417	.	+	.	gene_id "ENSMUSG00000027678.19"; transcript_id "ENSMUST00000109252.9"; exon_number "15"; exon_id "ENSMUSE00001217241.2"; gene_type "protein_coding"; gene_name "Ncoa3"; transcript_type "protein_coding"; transcript_name "Ncoa3-202"; protein_id "ENSMUSP00000104875.2"; transcript_support_level "5"; mgi_id "MGI:1276535"; tag "CAGE_supported_TSS"; havana_gene "OTTMUSG00000001163.1"; havana_transcript "OTTMUST00000002259.1";
chr2	HAVANA	exon	165893232	165893417	.	+	.	gene_id "ENSMUSG00000027678.19"; transcript_id "ENSMUST00000109252.9"; exon_number "16"; exon_id "ENSMUSE00001217241.2"; gene_type "protein_coding"; gene_name "Ncoa3"; transcript_type "protein_coding"; transcript_name "Ncoa3-202"; protein_id "ENSMUSP00000104875.2"; transcript_support_level "5"; mgi_id "MGI:1276535"; tag "CAGE_supported_TSS"; havana_gene "OTTMUSG00000001163.1"; havana_transcript "OTTMUST00000002259.1";
chr2	HAVANA	CDS	165893534	165893626	.	+	.	gene_id "ENSMUSG00000027678.19"; transcript_id "ENSMUST00000109252.9"; exon_number "17"; exon_id "ENSMUSE00001233015.2"; gene_type "protein_coding"; gene_name "Ncoa3"; transcript_type "protein_coding"; transcript_name "Ncoa3-202"; protein_id "ENSMUSP00000104875.2"; transcript_support_level "5"; mgi_id "MGI:1276535"; tag "CAGE_supported_TSS"; havana_gene "OTTMUSG00000001163.1"; havana_transcript "OTTMUST00000002259.1";
chr2	HAVANA	exon	165893534	165893626	.	+	.	gene_id "ENSMUSG00000027678.19"; transcript_id "ENSMUST00000109252.9"; exon_number "18"; exon_id "ENSMUSE00001233015.2"; gene_type "protein_coding"; gene_name "Ncoa3"; transcript_type "protein_coding"; transcript_name "Ncoa3-202"; protein_id "ENSMUSP00000104875.2"; transcript_support_level "5"; mgi_id "MGI:1276535"; tag "CAGE_supported_TSS"; havana_gene "OTTMUSG00000001163.1"; havana_transcript "OTTMUST00000002259.1";
chr2	HAVANA	CDS	165894275	165894415	.	+	.	gene_id "ENSMUSG00000027678.19"; transcript_id "ENSMUST00000109252.9"; exon_number "19"; exon_id "ENSMUSE00000172155.2"; gene_type "protein_coding"; gene_name "Ncoa3"; transcript_type "protein_coding"; transcript_name "Ncoa3-202"; protein_id "ENSMUSP00000104875.2"; transcript_support_level "5"; mgi_id "MGI:1276535"; tag "CAGE_supported_TSS"; havana_gene "OTTMUSG00000001163.1"; havana_transcript "OTTMUST00000002259.1";
chr2	HAVANA	exon	165894275	165894415	.	+	.	gene_id "ENSMUSG00000027678.19"; transcript_id "ENSMUST00000109252.9"; exon_number "20"; exon_id "ENSMUSE00000172155.2"; gene_type "protein_coding"; gene_name "Ncoa3"; transcript_type "protein_coding"; transcript_name "Ncoa3-202"; protein_id "ENSMUSP00000104875.2"; transcript_support_level "5"; mgi_id "MGI:1276535"; tag "CAGE_supported_TSS"; havana_gene "OTTMUSG00000001163.1"; havana_transcript "OTTMUST00000002259.1";
chr2	HAVANA	CDS	165894674	165894821	.	+	.	gene_id "ENSMUSG00000027678.19"; transcript_id "ENSMUST00000109252.9"; exon_number "21"; exon_id "ENSMUSE00000172115.2"; gene_type "protein_coding"; gene_name "Ncoa3"; transcript_type "protein_coding"; transcript_name "Ncoa3-202"; protein_id "ENSMUSP00000104875.2"; transcript_support_level "5"; mgi_id "MGI:1276535"; tag "CAGE_supported_TSS"; havana_gene "OTTMUSG00000001163.1"; havana_transcript "OTTMUST00000002259.1";
chr2	HAVANA	exon	165894674	165894821	.	+	.	gene_id "ENSMUSG00000027678.19"; transcript_id "ENSMUST00000109252.9"; exon_number "22"; exon_id "ENSMUSE00000172115.2"; gene_type "protein_coding"; gene_name "Ncoa3"; transcript_type "protein_coding"; transcript_name "Ncoa3-202"; protein_id "ENSMUSP00000104875.2"; transcript_support_level "5"; mgi_id "MGI:1276535"; tag "CAGE_supported_TSS"; havana_gene "OTTMUSG00000001163.1"; havana_transcript "OTTMUST00000002259.1";
chr2	HAVANA	CDS	165896202	165896578	.	+	.	gene_id "ENSMUSG00000027678.19"; transcript_id "ENSMUST00000109252.9"; exon_number "23"; exon_id "ENSMUSE00000172143.2"; gene_type "protein_coding"; gene_name "Ncoa3"; transcript_type "protein_coding"; transcript_name "Ncoa3-202"; protein_id "ENSMUSP00000104875.2"; transcript_support_level "5"; mgi_id "MGI:1276535"; tag "CAGE_supported_TSS"; havana_gene "OTTMUSG00000001163.1"; havana_transcript "OTTMUST00000002259.1";
chr2	HAVANA	exon	165896202	165896578	.	+	.	gene_id "ENSMUSG00000027678.19"; transcript_id "ENSMUST00000109252.9"; exon_number "24"; exon_id "ENSMUSE00000172143.2"; gene_type "protein_coding"; gene_name "Ncoa3"; transcript_type "protein_coding"; transcript_name "Ncoa3-202"; protein_id "ENSMUSP00000104875.2"; transcript_support_level "5"; mgi_id "MGI:1276535"; tag "CAGE_supported_TSS"; havana_gene "OTTMUSG00000001163.1"; havana_transcript "OTTMUST00000002259.1";
chr2	HAVANA	CDS	165896691	165897559	.	+	.	gene_id "ENSMUSG00000027678.19"; transcript_id "ENSMUST00000109252.9"; exon_number "25"; exon_id "ENSMUSE00000237785.2"; gene_type "protein_coding"; gene_name "Ncoa3"; transcript_type "protein_coding"; transcript_name "Ncoa3-202"; protein_id "ENSMUSP00000104875.2"; transcript_support_level "5"; mgi_id "MGI:1276535"; tag "CAGE_supported_TSS"; havana_gene "OTTMUSG00000001163.1"; havana_transcript "OTTMUST00000002259.1";
chr2	HAVANA	exon	165896691	165897559	.	+	.	gene_id "ENSMUSG00000027678.19"; transcript_id "ENSMUST00000109252.9"; exon_number "26"; exon_id "ENSMUSE00000237785.2"; gene_type "protein_coding"; gene_name "Ncoa3"; transcript_type "protein_coding"; transcript_name "Ncoa3-202"; protein_id "ENSMUSP00000104875.2"; transcript_support_level "5"; mgi_id "MGI:1276535"; tag "CAGE_supported_TSS"; havana_gene "OTTMUSG00000001163.1"; havana_transcript "OTTMUST00000002259.1";
chr2	HAVANA	CDS	165899009	165899138	.	+	.	gene_id "ENSMUSG00000027678.19"; transcript_id "ENSMUST00000109252.9"; exon_number "27"; exon_id "ENSMUSE00000172157.2"; gene_type "protein_coding"; gene_name "Ncoa3"; transcript_type "protein_coding"; transcript_name "Ncoa3-202"; protein_id "ENSMUSP00000104875.2"; transcript_support_level "5"; mgi_id "MGI:1276535"; tag "CAGE_supported_TSS"; havana_gene "OTTMUSG00000001163.1"; havana_transcript "OTTMUST00000002259.1";
chr2	HAVANA	exon	165899009	165899138	.	+	.	gene_id "ENSMUSG00000027678.19"; transcript_id "ENSMUST00000109252.9"; exon_number "28"; exon_id "ENSMUSE00000172157.2"; gene_type "protein_coding"; gene_name "Ncoa3"; transcript_type "protein_coding"; transcript_name "Ncoa3-202"; protein_id "ENSMUSP00000104875.2"; transcript_support_level "5"; mgi_id "MGI:1276535"; tag "CAGE_supported_TSS"; havana_gene "OTTMUSG00000001163.1"; havana_transcript "OTTMUST00000002259.1";
chr2	HAVANA	CDS	165900562	165900756	.	+	.	gene_id "ENSMUSG00000027678.19"; transcript_id "ENSMUST00000109252.9"; exon_number "29"; exon_id "ENSMUSE00000237773.2"; gene_type "protein_coding"; gene_name "Ncoa3"; transcript_type "protein_coding"; transcript_name "Ncoa3-202"; protein_id "ENSMUSP00000104875.2"; transcript_support_level "5"; mgi_id "MGI:1276535"; tag "CAGE_supported_TSS"; havana_gene "OTTMUSG00000001163.1"; havana_transcript "OTTMUST00000002259.1";
chr2	HAVANA	exon	165900562	165900756	.	+	.	gene_id "ENSMUSG00000027678.19"; transcript_id "ENSMUST00000109252.9"; exon_number "30"; exon_id "ENSMUSE00000237773.2"; gene_type "protein_coding"; gene_name "Ncoa3"; transcript_type "protein_coding"; transcript_name "Ncoa3-202"; protein_id "ENSMUSP00000104875.2"; transcript_support_level "5"; mgi_id "MGI:1276535"; tag "CAGE_supported_TSS"; havana_gene "OTTMUSG00000001163.1"; havana_transcript "OTTMUST00000002259.1";
chr2	HAVANA	CDS	165901084	165901395	.	+	.	gene_id "ENSMUSG00000027678.19"; transcript_id "ENSMUST00000109252.9"; exon_number "31"; exon_id "ENSMUSE00000237764.2"; gene_type "protein_coding"; gene_name "Ncoa3"; transcript_type "protein_coding"; transcript_name "Ncoa3-202"; protein_id "ENSMUSP00000104875.2"; transcript_support_level "5"; mgi_id "MGI:1276535"; tag "CAGE_supported_TSS"; havana_gene "OTTMUSG00000001163.1"; havana_transcript "OTTMUST00000002259.1";
chr2	HAVANA	exon	165901084	165901395	.	+	.	gene_id "ENSMUSG00000027678.19"; transcript_id "ENSMUST00000109252.9"; exon_number "32"; exon_id "ENSMUSE00000237764.2"; gene_type "protein_coding"; gene_name "Ncoa3"; transcript_type "protein_coding"; transcript_name "Ncoa3-202"; protein_id "ENSMUSP00000104875.2"; transcript_support_level "5"; mgi_id "MGI:1276535"; tag "CAGE_supported_TSS"; havana_gene "OTTMUSG00000001163.1"; havana_transcript "OTTMUST00000002259.1";
chr2	HAVANA	CDS	165901615	165901741	.	+	.	gene_id "ENSMUSG00000027678.19"; transcript_id "ENSMUST00000109252.9"; exon_number "33"; exon_id "ENSMUSE00000172141.2"; gene_type "protein_coding"; gene_name "Ncoa3"; transcript_type "protein_coding"; transcript_name "Ncoa3-202"; protein_id "ENSMUSP00000104875.2"; transcript_support_level "5"; mgi_id "MGI:1276535"; tag "CAGE_supported_TSS"; havana_gene "OTTMUSG00000001163.1"; havana_transcript "OTTMUST00000002259.1";
chr2	HAVANA	exon	165901615	165901741	.	+	.	gene_id "ENSMUSG00000027678.19"; transcript_id "ENSMUST00000109252.9"; exon_number "34"; exon_id "ENSMUSE00000172141.2"; gene_type "protein_coding"; gene_name "Ncoa3"; transcript_type "protein_coding"; transcript_name "Ncoa3-202"; protein_id "ENSMUSP00000104875.2"; transcript_support_level "5"; mgi_id "MGI:1276535"; tag "CAGE_supported_TSS"; havana_gene "OTTMUSG00000001163.1"; havana_transcript "OTTMUST00000002259.1";
chr2	HAVANA	CDS	165902677	165902848	.	+	.	gene_id "ENSMUSG00000027678.19"; transcript_id "ENSMUST00000109252.9"; exon_number "35"; exon_id "ENSMUSE00000172127.2"; gene_type "protein_coding"; gene_name "Ncoa3"; transcript_type "protein_coding"; transcript_name "Ncoa3-202"; protein_id "ENSMUSP00000104875.2"; transcript_support_level "5"; mgi_id "MGI:1276535"; tag "CAGE_supported_TSS"; havana_gene "OTTMUSG00000001163.1"; havana_transcript "OTTMUST00000002259.1";
chr2	HAVANA	exon	165902677	165902848	.	+	.	gene_id "ENSMUSG00000027678.19"; transcript_id "ENSMUST00000109252.9"; exon_number "36"; exon_id "ENSMUSE00000172127.2"; gene_type "protein_coding"; gene_name "Ncoa3"; transcript_type "protein_coding"; transcript_name "Ncoa3-202"; protein_id "ENSMUSP00000104875.2"; transcript_support_level "5"; mgi_id "MGI:1276535"; tag "CAGE_supported_TSS"; havana_gene "OTTMUSG00000001163.1"; havana_transcript "OTTMUST00000002259.1";
chr2	HAVANA	CDS	165907678	165907971	.	+	.	gene_id "ENSMUSG00000027678.19"; transcript_id "ENSMUST00000109252.9"; exon_number "37"; exon_id "ENSMUSE00000237739.2"; gene_type "protein_coding"; gene_name "Ncoa3"; transcript_type "protein_coding"; transcript_name "Ncoa3-202"; protein_id "ENSMUSP00000104875.2"; transcript_support_level "5"; mgi_id "MGI:1276535"; tag "CAGE_supported_TSS"; havana_gene "OTTMUSG00000001163.1"; havana_transcript "OTTMUST00000002259.1";
chr2	HAVANA	exon	165907678	165907971	.	+	.	gene_id "ENSMUSG00000027678.19"; transcript_id "ENSMUST00000109252.9"; exon_number "38"; exon_id "ENSMUSE00000237739.2"; gene_type "protein_coding"; gene_name "Ncoa3"; transcript_type "protein_coding"; transcript_name "Ncoa3-202"; protein_id "ENSMUSP00000104875.2"; transcript_support_level "5"; mgi_id "MGI:1276535"; tag "CAGE_supported_TSS"; havana_gene "OTTMUSG00000001163.1"; havana_transcript "OTTMUST00000002259.1";
chr2	HAVANA	CDS	165909482	165909565	.	+	.	gene_id "ENSMUSG00000027678.19"; transcript_id "ENSMUST00000109252.9"; exon_number "39"; exon_id "ENSMUSE00000237731.2"; gene_type "protein_coding"; gene_name "Ncoa3"; transcript_type "protein_coding"; transcript_name "Ncoa3-202"; protein_id "ENSMUSP00000104875.2"; transcript_support_level "5"; mgi_id "MGI:1276535"; tag "CAGE_supported_TSS"; havana_gene "OTTMUSG00000001163.1"; havana_transcript "OTTMUST00000002259.1";
chr2	HAVANA	exon	165909482	165909565	.	+	.	gene_id "ENSMUSG00000027678.19"; transcript_id "ENSMUST00000109252.9"; exon_number "40"; exon_id "ENSMUSE00000237731.2"; gene_type "protein_coding"; gene_name "Ncoa3"; transcript_type "protein_coding"; transcript_name "Ncoa3-202"; protein_id "ENSMUSP00000104875.2"; transcript_support_level "5"; mgi_id "MGI:1276535"; tag "CAGE_supported_TSS"; havana_gene "OTTMUSG00000001163.1"; havana_transcript "OTTMUST00000002259.1";
chr2	HAVANA	CDS	165910252	165910468	.	+	.	gene_id "ENSMUSG00000027678.19"; transcript_id "ENSMUST00000109252.9"; exon_number "41"; exon_id "ENSMUSE00000237724.2"; gene_type "protein_coding"; gene_name "Ncoa3"; transcript_type "protein_coding"; transcript_name "Ncoa3-202"; protein_id "ENSMUSP00000104875.2"; transcript_support_level "5"; mgi_id "MGI:1276535"; tag "CAGE_supported_TSS"; havana_gene "OTTMUSG00000001163.1"; havana_transcript "OTTMUST00000002259.1";
chr2	HAVANA	exon	165910252	165910468	.	+	.	gene_id "ENSMUSG00000027678.19"; transcript_id "ENSMUST00000109252.9"; exon_number "42"; exon_id "ENSMUSE00000237724.2"; gene_type "protein_coding"; gene_name "Ncoa3"; transcript_type "protein_coding"; transcript_name "Ncoa3-202"; protein_id "ENSMUSP00000104875.2"; transcript_support_level "5"; mgi_id "MGI:1276535"; tag "CAGE_supported_TSS"; havana_gene "OTTMUSG00000001163.1"; havana_transcript "OTTMUST00000002259.1";
chr2	HAVANA	CDS	165911125	165911299	.	+	.	gene_id "ENSMUSG00000027678.19"; transcript_id "ENSMUST00000109252.9"; exon_number "43"; exon_id "ENSMUSE00001205385.2"; gene_type "protein_coding"; gene_name "Ncoa3"; transcript_type "protein_coding"; transcript_name "Ncoa3-202"; protein_id "ENSMUSP00000104875.2"; transcript_support_level "5"; mgi_id "MGI:1276535"; tag "CAGE_supported_TSS"; havana_gene "OTTMUSG00000001163.1"; havana_transcript "OTTMUST00000002259.1";
chr2	HAVANA	exon	165911125	165911299	.	+	.	gene_id "ENSMUSG00000027678.19"; transcript_id "ENSMUST00000109252.9"; exon_number "44"; exon_id "ENSMUSE00001205385.2"; gene_type "protein_coding"; gene_name "Ncoa3"; transcript_type "protein_coding"; transcript_name "Ncoa3-202"; protein_id "ENSMUSP00000104875.2"; transcript_support_level "5"; mgi_id "MGI:1276535"; tag "CAGE_supported_TSS"; havana_gene "OTTMUSG00000001163.1"; havana_transcript "OTTMUST00000002259.1";
chr2	HAVANA	CDS	165911731	165911872	.	+	.	gene_id "ENSMUSG00000027678.19"; transcript_id "ENSMUST00000109252.9"; exon_number "45"; exon_id "ENSMUSE00001208250.2"; gene_type "protein_coding"; gene_name "Ncoa3"; transcript_type "protein_coding"; transcript_name "Ncoa3-202"; protein_id "ENSMUSP00000104875.2"; transcript_support_level "5"; mgi_id "MGI:1276535"; tag "CAGE_supported_TSS"; havana_gene "OTTMUSG00000001163.1"; havana_transcript "OTTMUST00000002259.1";
chr2	HAVANA	exon	165911731	165911872	.	+	.	gene_id "ENSMUSG00000027678.19"; transcript_id "ENSMUST00000109252.9"; exon_number "46"; exon_id "ENSMUSE00001208250.2"; gene_type "protein_coding"; gene_name "Ncoa3"; transcript_type "protein_coding"; transcript_name "Ncoa3-202"; protein_id "ENSMUSP00000104875.2"; transcript_support_level "5"; mgi_id "MGI:1276535"; tag "CAGE_supported_TSS"; havana_gene "OTTMUSG00000001163.1"; havana_transcript "OTTMUST00000002259.1";
chr2	HAVANA	CDS	165912052	165912060	.	+	.	gene_id "ENSMUSG00000027678.19"; transcript_id "ENSMUST00000109252.9"; exon_number "47"; exon_id "chr2.8403";
chr2	HAVANA	exon	165912052	165913390	.	+	.	gene_id "ENSMUSG00000027678.19"; transcript_id "ENSMUST00000109252.9"; exon_number "48"; exon_id "ENSMUSE00000639142.3"; gene_type "protein_coding"; gene_name "Ncoa3"; transcript_type "protein_coding"; transcript_name "Ncoa3-202"; protein_id "ENSMUSP00000104875.2"; transcript_support_level "5"; mgi_id "MGI:1276535"; tag "CAGE_supported_TSS"; havana_gene "OTTMUSG00000001163.1"; havana_transcript "OTTMUST00000002259.1";
chr2	HAVANA	stop_codon	165912061	165912063	.	+	.	gene_id "ENSMUSG00000027678.19"; transcript_id "ENSMUST00000109252.9"; exon_number "49"; exon_id "chr2.8404";
chr2	HAVANA	UTR	165912061	165913390	.	+	.	gene_id "ENSMUSG00000027678.19"; transcript_id "ENSMUST00000109252.9"; exon_number "50"; exon_id "8408";
chr2	IsoQuant	gene	165839891	165842197	.	+	.	gene_id "novel_gene_chr2_16991"; transcripts "1";
chr2	IsoQuant	transcript	165839891	165842197	.	+	.	gene_id "novel_gene_chr2_16991"; transcript_id "transcript16990.chr2.nnic"; exons "1";
chr2	IsoQuant	exon	165839891	165842197	.	+	.	gene_id "novel_gene_chr2_16991"; transcript_id "transcript16990.chr2.nnic"; exon_number "1"; exon_id "8409";
chr2	IsoQuant	gene	165862429	165865206	.	+	.	gene_id "novel_gene_chr2_16987"; transcripts "1";
chr2	IsoQuant	transcript	165862429	165865206	.	+	.	gene_id "novel_gene_chr2_16987"; transcript_id "transcript16986.chr2.nnic"; exons "1";
chr2	IsoQuant	exon	165862429	165865206	.	+	.	gene_id "novel_gene_chr2_16987"; transcript_id "transcript16986.chr2.nnic"; exon_number "1"; exon_id "8410";
chr2	IsoQuant	gene	165898928	165901224	.	-	.	gene_id "novel_gene_chr2_16999"; transcripts "1";
chr2	IsoQuant	transcript	165898928	165901224	.	-	.	gene_id "novel_gene_chr2_16999"; transcript_id "transcript16998.chr2.nnic"; exons "1";
chr2	IsoQuant	exon	165898928	165901224	.	-	.	gene_id "novel_gene_chr2_16999"; transcript_id "transcript16998.chr2.nnic"; exon_number "1"; exon_id "8411";
chr2	HAVANA	gene	165915009	165997737	.	-	.	gene_id "ENSMUSG00000006800.15"; transcripts "4"; gene_type "protein_coding"; gene_name "Sulf2"; mgi_id "MGI:1919293"; havana_gene "OTTMUSG00000001130.1";
chr2	IsoQuant	transcript	165915840	165997737	.	-	.	gene_id "ENSMUSG00000006800.15"; transcript_id "transcript16940.chr2.nnic"; exons "21";
chr2	IsoQuant	exon	165996998	165997737	.	-	.	gene_id "ENSMUSG00000006800.15"; transcript_id "transcript16940.chr2.nnic"; exon_number "1"; exon_id "8412";
chr2	IsoQuant	exon	165974508	165974774	.	-	.	gene_id "ENSMUSG00000006800.15"; transcript_id "transcript16940.chr2.nnic"; exon_number "2"; exon_id "ENSMUSE00001436112.2";
chr2	IsoQuant	exon	165958792	165959031	.	-	.	gene_id "ENSMUSG00000006800.15"; transcript_id "transcript16940.chr2.nnic"; exon_number "3"; exon_id "ENSMUSE00001282560.2";
chr2	IsoQuant	exon	165936398	165936549	.	-	.	gene_id "ENSMUSG00000006800.15"; transcript_id "transcript16940.chr2.nnic"; exon_number "4"; exon_id "ENSMUSE00001273342.2";
chr2	IsoQuant	exon	165935375	165935544	.	-	.	gene_id "ENSMUSG00000006800.15"; transcript_id "transcript16940.chr2.nnic"; exon_number "5"; exon_id "ENSMUSE00000172083.2";
chr2	IsoQuant	exon	165931118	165931268	.	-	.	gene_id "ENSMUSG00000006800.15"; transcript_id "transcript16940.chr2.nnic"; exon_number "6"; exon_id "ENSMUSE00000237439.2";
chr2	IsoQuant	exon	165928906	165929081	.	-	.	gene_id "ENSMUSG00000006800.15"; transcript_id "transcript16940.chr2.nnic"; exon_number "7"; exon_id "ENSMUSE00000237429.2";
chr2	IsoQuant	exon	165927603	165927731	.	-	.	gene_id "ENSMUSG00000006800.15"; transcript_id "transcript16940.chr2.nnic"; exon_number "8"; exon_id "ENSMUSE00000237423.2";
chr2	IsoQuant	exon	165926306	165926362	.	-	.	gene_id "ENSMUSG00000006800.15"; transcript_id "transcript16940.chr2.nnic"; exon_number "9"; exon_id "ENSMUSE00000237399.3";
chr2	IsoQuant	exon	165925776	165925905	.	-	.	gene_id "ENSMUSG00000006800.15"; transcript_id "transcript16940.chr2.nnic"; exon_number "10"; exon_id "ENSMUSE00000419897.2";
chr2	IsoQuant	exon	165924494	165924704	.	-	.	gene_id "ENSMUSG00000006800.15"; transcript_id "transcript16940.chr2.nnic"; exon_number "11"; exon_id "ENSMUSE00000419894.2";
chr2	IsoQuant	exon	165923398	165923626	.	-	.	gene_id "ENSMUSG00000006800.15"; transcript_id "transcript16940.chr2.nnic"; exon_number "12"; exon_id "ENSMUSE00000550059.2";
chr2	IsoQuant	exon	165923207	165923303	.	-	.	gene_id "ENSMUSG00000006800.15"; transcript_id "transcript16940.chr2.nnic"; exon_number "13"; exon_id "ENSMUSE00001205043.2";
chr2	IsoQuant	exon	165922717	165922811	.	-	.	gene_id "ENSMUSG00000006800.15"; transcript_id "transcript16940.chr2.nnic"; exon_number "14"; exon_id "ENSMUSE00001216342.2";
chr2	IsoQuant	exon	165921937	165921996	.	-	.	gene_id "ENSMUSG00000006800.15"; transcript_id "transcript16940.chr2.nnic"; exon_number "15"; exon_id "ENSMUSE00001266872.2";
chr2	IsoQuant	exon	165921380	165921549	.	-	.	gene_id "ENSMUSG00000006800.15"; transcript_id "transcript16940.chr2.nnic"; exon_number "16"; exon_id "ENSMUSE00001254786.2";
chr2	IsoQuant	exon	165920957	165921099	.	-	.	gene_id "ENSMUSG00000006800.15"; transcript_id "transcript16940.chr2.nnic"; exon_number "17"; exon_id "ENSMUSE00001226034.2";
chr2	IsoQuant	exon	165919438	165919561	.	-	.	gene_id "ENSMUSG00000006800.15"; transcript_id "transcript16940.chr2.nnic"; exon_number "18"; exon_id "ENSMUSE00001274494.2";
chr2	IsoQuant	exon	165917692	165917725	.	-	.	gene_id "ENSMUSG00000006800.15"; transcript_id "transcript16940.chr2.nnic"; exon_number "19"; exon_id "ENSMUSE00001296380.2";
chr2	IsoQuant	exon	165917415	165917468	.	-	.	gene_id "ENSMUSG00000006800.15"; transcript_id "transcript16940.chr2.nnic"; exon_number "20"; exon_id "ENSMUSE00001241145.2";
chr2	IsoQuant	exon	165915840	165916738	.	-	.	gene_id "ENSMUSG00000006800.15"; transcript_id "transcript16940.chr2.nnic"; exon_number "21"; exon_id "ENSMUSE00000550025.4";
chr2	HAVANA	transcript	165915009	165997583	.	-	.	gene_id "ENSMUSG00000006800.15"; transcript_id "ENSMUST00000109249.9"; exons "21"; gene_type "protein_coding"; gene_name "Sulf2"; transcript_type "protein_coding"; transcript_name "Sulf2-202"; protein_id "ENSMUSP00000104872.3"; transcript_support_level "1"; mgi_id "MGI:1919293"; tag "basic"; ccdsid "CCDS17086.1"; havana_gene "OTTMUSG00000001130.1"; havana_transcript "OTTMUST00000002215.1";
chr2	HAVANA	exon	165997423	165997583	.	-	.	gene_id "ENSMUSG00000006800.15"; transcript_id "ENSMUST00000109249.9"; exon_number "1"; exon_id "ENSMUSE00000419926.7"; gene_type "protein_coding"; gene_name "Sulf2"; transcript_type "protein_coding"; transcript_name "Sulf2-202"; protein_id "ENSMUSP00000104872.3"; transcript_support_level "1"; mgi_id "MGI:1919293"; tag "basic"; ccdsid "CCDS17086.1"; havana_gene "OTTMUSG00000001130.1"; havana_transcript "OTTMUST00000002215.1";
chr2	HAVANA	UTR	165997423	165997583	.	-	.	gene_id "ENSMUSG00000006800.15"; transcript_id "ENSMUST00000109249.9"; exon_number "2"; exon_id "ENSMUSE00000419926.7"; gene_type "protein_coding"; gene_name "Sulf2"; transcript_type "protein_coding"; transcript_name "Sulf2-202"; protein_id "ENSMUSP00000104872.3"; transcript_support_level "1"; mgi_id "MGI:1919293"; tag "basic"; ccdsid "CCDS17086.1"; havana_gene "OTTMUSG00000001130.1"; havana_transcript "OTTMUST00000002215.1";
chr2	HAVANA	UTR	165974683	165974774	.	-	.	gene_id "ENSMUSG00000006800.15"; transcript_id "ENSMUST00000109249.9"; exon_number "3"; exon_id "8413";
chr2	HAVANA	start_codon	165974680	165974682	.	-	.	gene_id "ENSMUSG00000006800.15"; transcript_id "ENSMUST00000109249.9"; exon_number "4"; exon_id "8414";
chr2	HAVANA	exon	165974508	165974774	.	-	.	gene_id "ENSMUSG00000006800.15"; transcript_id "ENSMUST00000109249.9"; exon_number "5"; exon_id "ENSMUSE00001436112.2"; gene_type "protein_coding"; gene_name "Sulf2"; transcript_type "protein_coding"; transcript_name "Sulf2-202"; protein_id "ENSMUSP00000104872.3"; transcript_support_level "1"; mgi_id "MGI:1919293"; tag "basic"; ccdsid "CCDS17086.1"; havana_gene "OTTMUSG00000001130.1"; havana_transcript "OTTMUST00000002215.1";
chr2	HAVANA	CDS	165974508	165974682	.	-	.	gene_id "ENSMUSG00000006800.15"; transcript_id "ENSMUST00000109249.9"; exon_number "6"; exon_id "8415";
chr2	HAVANA	exon	165958792	165959031	.	-	.	gene_id "ENSMUSG00000006800.15"; transcript_id "ENSMUST00000109249.9"; exon_number "7"; exon_id "ENSMUSE00001282560.2"; gene_type "protein_coding"; gene_name "Sulf2"; transcript_type "protein_coding"; transcript_name "Sulf2-202"; protein_id "ENSMUSP00000104872.3"; transcript_support_level "1"; mgi_id "MGI:1919293"; tag "basic"; ccdsid "CCDS17086.1"; havana_gene "OTTMUSG00000001130.1"; havana_transcript "OTTMUST00000002215.1";
chr2	HAVANA	CDS	165958792	165959031	.	-	.	gene_id "ENSMUSG00000006800.15"; transcript_id "ENSMUST00000109249.9"; exon_number "8"; exon_id "ENSMUSE00001282560.2"; gene_type "protein_coding"; gene_name "Sulf2"; transcript_type "protein_coding"; transcript_name "Sulf2-202"; protein_id "ENSMUSP00000104872.3"; transcript_support_level "1"; mgi_id "MGI:1919293"; tag "basic"; ccdsid "CCDS17086.1"; havana_gene "OTTMUSG00000001130.1"; havana_transcript "OTTMUST00000002215.1";
chr2	HAVANA	exon	165936398	165936549	.	-	.	gene_id "ENSMUSG00000006800.15"; transcript_id "ENSMUST00000109249.9"; exon_number "9"; exon_id "ENSMUSE00001273342.2"; gene_type "protein_coding"; gene_name "Sulf2"; transcript_type "protein_coding"; transcript_name "Sulf2-202"; protein_id "ENSMUSP00000104872.3"; transcript_support_level "1"; mgi_id "MGI:1919293"; tag "basic"; ccdsid "CCDS17086.1"; havana_gene "OTTMUSG00000001130.1"; havana_transcript "OTTMUST00000002215.1";
chr2	HAVANA	CDS	165936398	165936549	.	-	.	gene_id "ENSMUSG00000006800.15"; transcript_id "ENSMUST00000109249.9"; exon_number "10"; exon_id "ENSMUSE00001273342.2"; gene_type "protein_coding"; gene_name "Sulf2"; transcript_type "protein_coding"; transcript_name "Sulf2-202"; protein_id "ENSMUSP00000104872.3"; transcript_support_level "1"; mgi_id "MGI:1919293"; tag "basic"; ccdsid "CCDS17086.1"; havana_gene "OTTMUSG00000001130.1"; havana_transcript "OTTMUST00000002215.1";
chr2	HAVANA	exon	165935375	165935544	.	-	.	gene_id "ENSMUSG00000006800.15"; transcript_id "ENSMUST00000109249.9"; exon_number "11"; exon_id "ENSMUSE00000172083.2"; gene_type "protein_coding"; gene_name "Sulf2"; transcript_type "protein_coding"; transcript_name "Sulf2-202"; protein_id "ENSMUSP00000104872.3"; transcript_support_level "1"; mgi_id "MGI:1919293"; tag "basic"; ccdsid "CCDS17086.1"; havana_gene "OTTMUSG00000001130.1"; havana_transcript "OTTMUST00000002215.1";
chr2	HAVANA	CDS	165935375	165935544	.	-	.	gene_id "ENSMUSG00000006800.15"; transcript_id "ENSMUST00000109249.9"; exon_number "12"; exon_id "ENSMUSE00000172083.2"; gene_type "protein_coding"; gene_name "Sulf2"; transcript_type "protein_coding"; transcript_name "Sulf2-202"; protein_id "ENSMUSP00000104872.3"; transcript_support_level "1"; mgi_id "MGI:1919293"; tag "basic"; ccdsid "CCDS17086.1"; havana_gene "OTTMUSG00000001130.1"; havana_transcript "OTTMUST00000002215.1";
chr2	HAVANA	exon	165931118	165931268	.	-	.	gene_id "ENSMUSG00000006800.15"; transcript_id "ENSMUST00000109249.9"; exon_number "13"; exon_id "ENSMUSE00000237439.2"; gene_type "protein_coding"; gene_name "Sulf2"; transcript_type "protein_coding"; transcript_name "Sulf2-202"; protein_id "ENSMUSP00000104872.3"; transcript_support_level "1"; mgi_id "MGI:1919293"; tag "basic"; ccdsid "CCDS17086.1"; havana_gene "OTTMUSG00000001130.1"; havana_transcript "OTTMUST00000002215.1";
chr2	HAVANA	CDS	165931118	165931268	.	-	.	gene_id "ENSMUSG00000006800.15"; transcript_id "ENSMUST00000109249.9"; exon_number "14"; exon_id "ENSMUSE00000237439.2"; gene_type "protein_coding"; gene_name "Sulf2"; transcript_type "protein_coding"; transcript_name "Sulf2-202"; protein_id "ENSMUSP00000104872.3"; transcript_support_level "1"; mgi_id "MGI:1919293"; tag "basic"; ccdsid "CCDS17086.1"; havana_gene "OTTMUSG00000001130.1"; havana_transcript "OTTMUST00000002215.1";
chr2	HAVANA	exon	165928906	165929081	.	-	.	gene_id "ENSMUSG00000006800.15"; transcript_id "ENSMUST00000109249.9"; exon_number "15"; exon_id "ENSMUSE00000237429.2"; gene_type "protein_coding"; gene_name "Sulf2"; transcript_type "protein_coding"; transcript_name "Sulf2-202"; protein_id "ENSMUSP00000104872.3"; transcript_support_level "1"; mgi_id "MGI:1919293"; tag "basic"; ccdsid "CCDS17086.1"; havana_gene "OTTMUSG00000001130.1"; havana_transcript "OTTMUST00000002215.1";
chr2	HAVANA	CDS	165928906	165929081	.	-	.	gene_id "ENSMUSG00000006800.15"; transcript_id "ENSMUST00000109249.9"; exon_number "16"; exon_id "ENSMUSE00000237429.2"; gene_type "protein_coding"; gene_name "Sulf2"; transcript_type "protein_coding"; transcript_name "Sulf2-202"; protein_id "ENSMUSP00000104872.3"; transcript_support_level "1"; mgi_id "MGI:1919293"; tag "basic"; ccdsid "CCDS17086.1"; havana_gene "OTTMUSG00000001130.1"; havana_transcript "OTTMUST00000002215.1";
chr2	HAVANA	exon	165927603	165927731	.	-	.	gene_id "ENSMUSG00000006800.15"; transcript_id "ENSMUST00000109249.9"; exon_number "17"; exon_id "ENSMUSE00000237423.2"; gene_type "protein_coding"; gene_name "Sulf2"; transcript_type "protein_coding"; transcript_name "Sulf2-202"; protein_id "ENSMUSP00000104872.3"; transcript_support_level "1"; mgi_id "MGI:1919293"; tag "basic"; ccdsid "CCDS17086.1"; havana_gene "OTTMUSG00000001130.1"; havana_transcript "OTTMUST00000002215.1";
chr2	HAVANA	CDS	165927603	165927731	.	-	.	gene_id "ENSMUSG00000006800.15"; transcript_id "ENSMUST00000109249.9"; exon_number "18"; exon_id "ENSMUSE00000237423.2"; gene_type "protein_coding"; gene_name "Sulf2"; transcript_type "protein_coding"; transcript_name "Sulf2-202"; protein_id "ENSMUSP00000104872.3"; transcript_support_level "1"; mgi_id "MGI:1919293"; tag "basic"; ccdsid "CCDS17086.1"; havana_gene "OTTMUSG00000001130.1"; havana_transcript "OTTMUST00000002215.1";
chr2	HAVANA	exon	165926306	165926362	.	-	.	gene_id "ENSMUSG00000006800.15"; transcript_id "ENSMUST00000109249.9"; exon_number "19"; exon_id "ENSMUSE00000237399.3"; gene_type "protein_coding"; gene_name "Sulf2"; transcript_type "protein_coding"; transcript_name "Sulf2-202"; protein_id "ENSMUSP00000104872.3"; transcript_support_level "1"; mgi_id "MGI:1919293"; tag "basic"; ccdsid "CCDS17086.1"; havana_gene "OTTMUSG00000001130.1"; havana_transcript "OTTMUST00000002215.1";
chr2	HAVANA	CDS	165926306	165926362	.	-	.	gene_id "ENSMUSG00000006800.15"; transcript_id "ENSMUST00000109249.9"; exon_number "20"; exon_id "ENSMUSE00000237399.3"; gene_type "protein_coding"; gene_name "Sulf2"; transcript_type "protein_coding"; transcript_name "Sulf2-202"; protein_id "ENSMUSP00000104872.3"; transcript_support_level "1"; mgi_id "MGI:1919293"; tag "basic"; ccdsid "CCDS17086.1"; havana_gene "OTTMUSG00000001130.1"; havana_transcript "OTTMUST00000002215.1";
chr2	HAVANA	exon	165925776	165925905	.	-	.	gene_id "ENSMUSG00000006800.15"; transcript_id "ENSMUST00000109249.9"; exon_number "21"; exon_id "ENSMUSE00000419897.2"; gene_type "protein_coding"; gene_name "Sulf2"; transcript_type "protein_coding"; transcript_name "Sulf2-202"; protein_id "ENSMUSP00000104872.3"; transcript_support_level "1"; mgi_id "MGI:1919293"; tag "basic"; ccdsid "CCDS17086.1"; havana_gene "OTTMUSG00000001130.1"; havana_transcript "OTTMUST00000002215.1";
chr2	HAVANA	CDS	165925776	165925905	.	-	.	gene_id "ENSMUSG00000006800.15"; transcript_id "ENSMUST00000109249.9"; exon_number "22"; exon_id "ENSMUSE00000419897.2"; gene_type "protein_coding"; gene_name "Sulf2"; transcript_type "protein_coding"; transcript_name "Sulf2-202"; protein_id "ENSMUSP00000104872.3"; transcript_support_level "1"; mgi_id "MGI:1919293"; tag "basic"; ccdsid "CCDS17086.1"; havana_gene "OTTMUSG00000001130.1"; havana_transcript "OTTMUST00000002215.1";
chr2	HAVANA	exon	165924494	165924704	.	-	.	gene_id "ENSMUSG00000006800.15"; transcript_id "ENSMUST00000109249.9"; exon_number "23"; exon_id "ENSMUSE00000419894.2"; gene_type "protein_coding"; gene_name "Sulf2"; transcript_type "protein_coding"; transcript_name "Sulf2-202"; protein_id "ENSMUSP00000104872.3"; transcript_support_level "1"; mgi_id "MGI:1919293"; tag "basic"; ccdsid "CCDS17086.1"; havana_gene "OTTMUSG00000001130.1"; havana_transcript "OTTMUST00000002215.1";
chr2	HAVANA	CDS	165924494	165924704	.	-	.	gene_id "ENSMUSG00000006800.15"; transcript_id "ENSMUST00000109249.9"; exon_number "24"; exon_id "ENSMUSE00000419894.2"; gene_type "protein_coding"; gene_name "Sulf2"; transcript_type "protein_coding"; transcript_name "Sulf2-202"; protein_id "ENSMUSP00000104872.3"; transcript_support_level "1"; mgi_id "MGI:1919293"; tag "basic"; ccdsid "CCDS17086.1"; havana_gene "OTTMUSG00000001130.1"; havana_transcript "OTTMUST00000002215.1";
chr2	HAVANA	exon	165923398	165923626	.	-	.	gene_id "ENSMUSG00000006800.15"; transcript_id "ENSMUST00000109249.9"; exon_number "25"; exon_id "ENSMUSE00000550059.2"; gene_type "protein_coding"; gene_name "Sulf2"; transcript_type "protein_coding"; transcript_name "Sulf2-202"; protein_id "ENSMUSP00000104872.3"; transcript_support_level "1"; mgi_id "MGI:1919293"; tag "basic"; ccdsid "CCDS17086.1"; havana_gene "OTTMUSG00000001130.1"; havana_transcript "OTTMUST00000002215.1";
chr2	HAVANA	CDS	165923398	165923626	.	-	.	gene_id "ENSMUSG00000006800.15"; transcript_id "ENSMUST00000109249.9"; exon_number "26"; exon_id "ENSMUSE00000550059.2"; gene_type "protein_coding"; gene_name "Sulf2"; transcript_type "protein_coding"; transcript_name "Sulf2-202"; protein_id "ENSMUSP00000104872.3"; transcript_support_level "1"; mgi_id "MGI:1919293"; tag "basic"; ccdsid "CCDS17086.1"; havana_gene "OTTMUSG00000001130.1"; havana_transcript "OTTMUST00000002215.1";
chr2	HAVANA	exon	165923207	165923303	.	-	.	gene_id "ENSMUSG00000006800.15"; transcript_id "ENSMUST00000109249.9"; exon_number "27"; exon_id "ENSMUSE00001205043.2"; gene_type "protein_coding"; gene_name "Sulf2"; transcript_type "protein_coding"; transcript_name "Sulf2-202"; protein_id "ENSMUSP00000104872.3"; transcript_support_level "1"; mgi_id "MGI:1919293"; tag "basic"; ccdsid "CCDS17086.1"; havana_gene "OTTMUSG00000001130.1"; havana_transcript "OTTMUST00000002215.1";
chr2	HAVANA	CDS	165923207	165923303	.	-	.	gene_id "ENSMUSG00000006800.15"; transcript_id "ENSMUST00000109249.9"; exon_number "28"; exon_id "ENSMUSE00001205043.2"; gene_type "protein_coding"; gene_name "Sulf2"; transcript_type "protein_coding"; transcript_name "Sulf2-202"; protein_id "ENSMUSP00000104872.3"; transcript_support_level "1"; mgi_id "MGI:1919293"; tag "basic"; ccdsid "CCDS17086.1"; havana_gene "OTTMUSG00000001130.1"; havana_transcript "OTTMUST00000002215.1";
chr2	HAVANA	exon	165922717	165922811	.	-	.	gene_id "ENSMUSG00000006800.15"; transcript_id "ENSMUST00000109249.9"; exon_number "29"; exon_id "ENSMUSE00001216342.2"; gene_type "protein_coding"; gene_name "Sulf2"; transcript_type "protein_coding"; transcript_name "Sulf2-202"; protein_id "ENSMUSP00000104872.3"; transcript_support_level "1"; mgi_id "MGI:1919293"; tag "basic"; ccdsid "CCDS17086.1"; havana_gene "OTTMUSG00000001130.1"; havana_transcript "OTTMUST00000002215.1";
chr2	HAVANA	CDS	165922717	165922811	.	-	.	gene_id "ENSMUSG00000006800.15"; transcript_id "ENSMUST00000109249.9"; exon_number "30"; exon_id "ENSMUSE00001216342.2"; gene_type "protein_coding"; gene_name "Sulf2"; transcript_type "protein_coding"; transcript_name "Sulf2-202"; protein_id "ENSMUSP00000104872.3"; transcript_support_level "1"; mgi_id "MGI:1919293"; tag "basic"; ccdsid "CCDS17086.1"; havana_gene "OTTMUSG00000001130.1"; havana_transcript "OTTMUST00000002215.1";
chr2	HAVANA	exon	165921937	165921996	.	-	.	gene_id "ENSMUSG00000006800.15"; transcript_id "ENSMUST00000109249.9"; exon_number "31"; exon_id "ENSMUSE00001266872.2"; gene_type "protein_coding"; gene_name "Sulf2"; transcript_type "protein_coding"; transcript_name "Sulf2-202"; protein_id "ENSMUSP00000104872.3"; transcript_support_level "1"; mgi_id "MGI:1919293"; tag "basic"; ccdsid "CCDS17086.1"; havana_gene "OTTMUSG00000001130.1"; havana_transcript "OTTMUST00000002215.1";
chr2	HAVANA	CDS	165921937	165921996	.	-	.	gene_id "ENSMUSG00000006800.15"; transcript_id "ENSMUST00000109249.9"; exon_number "32"; exon_id "ENSMUSE00001266872.2"; gene_type "protein_coding"; gene_name "Sulf2"; transcript_type "protein_coding"; transcript_name "Sulf2-202"; protein_id "ENSMUSP00000104872.3"; transcript_support_level "1"; mgi_id "MGI:1919293"; tag "basic"; ccdsid "CCDS17086.1"; havana_gene "OTTMUSG00000001130.1"; havana_transcript "OTTMUST00000002215.1";
chr2	HAVANA	exon	165921380	165921549	.	-	.	gene_id "ENSMUSG00000006800.15"; transcript_id "ENSMUST00000109249.9"; exon_number "33"; exon_id "ENSMUSE00001254786.2"; gene_type "protein_coding"; gene_name "Sulf2"; transcript_type "protein_coding"; transcript_name "Sulf2-202"; protein_id "ENSMUSP00000104872.3"; transcript_support_level "1"; mgi_id "MGI:1919293"; tag "basic"; ccdsid "CCDS17086.1"; havana_gene "OTTMUSG00000001130.1"; havana_transcript "OTTMUST00000002215.1";
chr2	HAVANA	CDS	165921380	165921549	.	-	.	gene_id "ENSMUSG00000006800.15"; transcript_id "ENSMUST00000109249.9"; exon_number "34"; exon_id "ENSMUSE00001254786.2"; gene_type "protein_coding"; gene_name "Sulf2"; transcript_type "protein_coding"; transcript_name "Sulf2-202"; protein_id "ENSMUSP00000104872.3"; transcript_support_level "1"; mgi_id "MGI:1919293"; tag "basic"; ccdsid "CCDS17086.1"; havana_gene "OTTMUSG00000001130.1"; havana_transcript "OTTMUST00000002215.1";
chr2	HAVANA	exon	165920957	165921099	.	-	.	gene_id "ENSMUSG00000006800.15"; transcript_id "ENSMUST00000109249.9"; exon_number "35"; exon_id "ENSMUSE00001226034.2"; gene_type "protein_coding"; gene_name "Sulf2"; transcript_type "protein_coding"; transcript_name "Sulf2-202"; protein_id "ENSMUSP00000104872.3"; transcript_support_level "1"; mgi_id "MGI:1919293"; tag "basic"; ccdsid "CCDS17086.1"; havana_gene "OTTMUSG00000001130.1"; havana_transcript "OTTMUST00000002215.1";
chr2	HAVANA	CDS	165920957	165921099	.	-	.	gene_id "ENSMUSG00000006800.15"; transcript_id "ENSMUST00000109249.9"; exon_number "36"; exon_id "ENSMUSE00001226034.2"; gene_type "protein_coding"; gene_name "Sulf2"; transcript_type "protein_coding"; transcript_name "Sulf2-202"; protein_id "ENSMUSP00000104872.3"; transcript_support_level "1"; mgi_id "MGI:1919293"; tag "basic"; ccdsid "CCDS17086.1"; havana_gene "OTTMUSG00000001130.1"; havana_transcript "OTTMUST00000002215.1";
chr2	HAVANA	exon	165919438	165919561	.	-	.	gene_id "ENSMUSG00000006800.15"; transcript_id "ENSMUST00000109249.9"; exon_number "37"; exon_id "ENSMUSE00001274494.2"; gene_type "protein_coding"; gene_name "Sulf2"; transcript_type "protein_coding"; transcript_name "Sulf2-202"; protein_id "ENSMUSP00000104872.3"; transcript_support_level "1"; mgi_id "MGI:1919293"; tag "basic"; ccdsid "CCDS17086.1"; havana_gene "OTTMUSG00000001130.1"; havana_transcript "OTTMUST00000002215.1";
chr2	HAVANA	CDS	165919438	165919561	.	-	.	gene_id "ENSMUSG00000006800.15"; transcript_id "ENSMUST00000109249.9"; exon_number "38"; exon_id "ENSMUSE00001274494.2"; gene_type "protein_coding"; gene_name "Sulf2"; transcript_type "protein_coding"; transcript_name "Sulf2-202"; protein_id "ENSMUSP00000104872.3"; transcript_support_level "1"; mgi_id "MGI:1919293"; tag "basic"; ccdsid "CCDS17086.1"; havana_gene "OTTMUSG00000001130.1"; havana_transcript "OTTMUST00000002215.1";
chr2	HAVANA	exon	165917692	165917725	.	-	.	gene_id "ENSMUSG00000006800.15"; transcript_id "ENSMUST00000109249.9"; exon_number "39"; exon_id "ENSMUSE00001296380.2"; gene_type "protein_coding"; gene_name "Sulf2"; transcript_type "protein_coding"; transcript_name "Sulf2-202"; protein_id "ENSMUSP00000104872.3"; transcript_support_level "1"; mgi_id "MGI:1919293"; tag "basic"; ccdsid "CCDS17086.1"; havana_gene "OTTMUSG00000001130.1"; havana_transcript "OTTMUST00000002215.1";
chr2	HAVANA	CDS	165917692	165917725	.	-	.	gene_id "ENSMUSG00000006800.15"; transcript_id "ENSMUST00000109249.9"; exon_number "40"; exon_id "ENSMUSE00001296380.2"; gene_type "protein_coding"; gene_name "Sulf2"; transcript_type "protein_coding"; transcript_name "Sulf2-202"; protein_id "ENSMUSP00000104872.3"; transcript_support_level "1"; mgi_id "MGI:1919293"; tag "basic"; ccdsid "CCDS17086.1"; havana_gene "OTTMUSG00000001130.1"; havana_transcript "OTTMUST00000002215.1";
chr2	HAVANA	exon	165917415	165917468	.	-	.	gene_id "ENSMUSG00000006800.15"; transcript_id "ENSMUST00000109249.9"; exon_number "41"; exon_id "ENSMUSE00001241145.2"; gene_type "protein_coding"; gene_name "Sulf2"; transcript_type "protein_coding"; transcript_name "Sulf2-202"; protein_id "ENSMUSP00000104872.3"; transcript_support_level "1"; mgi_id "MGI:1919293"; tag "basic"; ccdsid "CCDS17086.1"; havana_gene "OTTMUSG00000001130.1"; havana_transcript "OTTMUST00000002215.1";
chr2	HAVANA	CDS	165917415	165917468	.	-	.	gene_id "ENSMUSG00000006800.15"; transcript_id "ENSMUST00000109249.9"; exon_number "42"; exon_id "ENSMUSE00001241145.2"; gene_type "protein_coding"; gene_name "Sulf2"; transcript_type "protein_coding"; transcript_name "Sulf2-202"; protein_id "ENSMUSP00000104872.3"; transcript_support_level "1"; mgi_id "MGI:1919293"; tag "basic"; ccdsid "CCDS17086.1"; havana_gene "OTTMUSG00000001130.1"; havana_transcript "OTTMUST00000002215.1";
chr2	HAVANA	CDS	165916711	165916738	.	-	.	gene_id "ENSMUSG00000006800.15"; transcript_id "ENSMUST00000109249.9"; exon_number "43"; exon_id "8416";
chr2	HAVANA	stop_codon	165916708	165916710	.	-	.	gene_id "ENSMUSG00000006800.15"; transcript_id "ENSMUST00000109249.9"; exon_number "44"; exon_id "8417";
chr2	HAVANA	exon	165915009	165916738	.	-	.	gene_id "ENSMUSG00000006800.15"; transcript_id "ENSMUST00000109249.9"; exon_number "45"; exon_id "ENSMUSE00000679621.2"; gene_type "protein_coding"; gene_name "Sulf2"; transcript_type "protein_coding"; transcript_name "Sulf2-202"; protein_id "ENSMUSP00000104872.3"; transcript_support_level "1"; mgi_id "MGI:1919293"; tag "basic"; ccdsid "CCDS17086.1"; havana_gene "OTTMUSG00000001130.1"; havana_transcript "OTTMUST00000002215.1";
chr2	HAVANA	UTR	165915009	165916710	.	-	.	gene_id "ENSMUSG00000006800.15"; transcript_id "ENSMUST00000109249.9"; exon_number "46"; exon_id "8418";
chr2	HAVANA	transcript	165915840	165997205	.	-	.	gene_id "ENSMUSG00000006800.15"; transcript_id "ENSMUST00000088086.4"; exons "21"; gene_type "protein_coding"; gene_name "Sulf2"; transcript_type "protein_coding"; transcript_name "Sulf2-201"; protein_id "ENSMUSP00000085405.4"; transcript_support_level "1"; mgi_id "MGI:1919293"; tag "alternative_5_UTR"; ccdsid "CCDS17086.1"; havana_gene "OTTMUSG00000001130.1"; havana_transcript "OTTMUST00000038600.1";
chr2	HAVANA	exon	165996867	165997205	.	-	.	gene_id "ENSMUSG00000006800.15"; transcript_id "ENSMUST00000088086.4"; exon_number "1"; exon_id "ENSMUSE00000679620.2"; gene_type "protein_coding"; gene_name "Sulf2"; transcript_type "protein_coding"; transcript_name "Sulf2-201"; protein_id "ENSMUSP00000085405.4"; transcript_support_level "1"; mgi_id "MGI:1919293"; tag "alternative_5_UTR"; ccdsid "CCDS17086.1"; havana_gene "OTTMUSG00000001130.1"; havana_transcript "OTTMUST00000038600.1";
chr2	HAVANA	UTR	165996867	165997205	.	-	.	gene_id "ENSMUSG00000006800.15"; transcript_id "ENSMUST00000088086.4"; exon_number "2"; exon_id "ENSMUSE00000679620.2"; gene_type "protein_coding"; gene_name "Sulf2"; transcript_type "protein_coding"; transcript_name "Sulf2-201"; protein_id "ENSMUSP00000085405.4"; transcript_support_level "1"; mgi_id "MGI:1919293"; tag "alternative_5_UTR"; ccdsid "CCDS17086.1"; havana_gene "OTTMUSG00000001130.1"; havana_transcript "OTTMUST00000038600.1";
chr2	HAVANA	UTR	165974683	165974774	.	-	.	gene_id "ENSMUSG00000006800.15"; transcript_id "ENSMUST00000088086.4"; exon_number "3"; exon_id "chr2.8413";
chr2	HAVANA	start_codon	165974680	165974682	.	-	.	gene_id "ENSMUSG00000006800.15"; transcript_id "ENSMUST00000088086.4"; exon_number "4"; exon_id "chr2.8414";
chr2	HAVANA	exon	165974508	165974774	.	-	.	gene_id "ENSMUSG00000006800.15"; transcript_id "ENSMUST00000088086.4"; exon_number "5"; exon_id "ENSMUSE00001436112.2"; gene_type "protein_coding"; gene_name "Sulf2"; transcript_type "protein_coding"; transcript_name "Sulf2-201"; protein_id "ENSMUSP00000085405.4"; transcript_support_level "1"; mgi_id "MGI:1919293"; tag "alternative_5_UTR"; ccdsid "CCDS17086.1"; havana_gene "OTTMUSG00000001130.1"; havana_transcript "OTTMUST00000038600.1";
chr2	HAVANA	CDS	165974508	165974682	.	-	.	gene_id "ENSMUSG00000006800.15"; transcript_id "ENSMUST00000088086.4"; exon_number "6"; exon_id "chr2.8415";
chr2	HAVANA	exon	165958792	165959031	.	-	.	gene_id "ENSMUSG00000006800.15"; transcript_id "ENSMUST00000088086.4"; exon_number "7"; exon_id "ENSMUSE00001282560.2"; gene_type "protein_coding"; gene_name "Sulf2"; transcript_type "protein_coding"; transcript_name "Sulf2-201"; protein_id "ENSMUSP00000085405.4"; transcript_support_level "1"; mgi_id "MGI:1919293"; tag "alternative_5_UTR"; ccdsid "CCDS17086.1"; havana_gene "OTTMUSG00000001130.1"; havana_transcript "OTTMUST00000038600.1";
chr2	HAVANA	CDS	165958792	165959031	.	-	.	gene_id "ENSMUSG00000006800.15"; transcript_id "ENSMUST00000088086.4"; exon_number "8"; exon_id "ENSMUSE00001282560.2"; gene_type "protein_coding"; gene_name "Sulf2"; transcript_type "protein_coding"; transcript_name "Sulf2-201"; protein_id "ENSMUSP00000085405.4"; transcript_support_level "1"; mgi_id "MGI:1919293"; tag "alternative_5_UTR"; ccdsid "CCDS17086.1"; havana_gene "OTTMUSG00000001130.1"; havana_transcript "OTTMUST00000038600.1";
chr2	HAVANA	exon	165936398	165936549	.	-	.	gene_id "ENSMUSG00000006800.15"; transcript_id "ENSMUST00000088086.4"; exon_number "9"; exon_id "ENSMUSE00001273342.2"; gene_type "protein_coding"; gene_name "Sulf2"; transcript_type "protein_coding"; transcript_name "Sulf2-201"; protein_id "ENSMUSP00000085405.4"; transcript_support_level "1"; mgi_id "MGI:1919293"; tag "alternative_5_UTR"; ccdsid "CCDS17086.1"; havana_gene "OTTMUSG00000001130.1"; havana_transcript "OTTMUST00000038600.1";
chr2	HAVANA	CDS	165936398	165936549	.	-	.	gene_id "ENSMUSG00000006800.15"; transcript_id "ENSMUST00000088086.4"; exon_number "10"; exon_id "ENSMUSE00001273342.2"; gene_type "protein_coding"; gene_name "Sulf2"; transcript_type "protein_coding"; transcript_name "Sulf2-201"; protein_id "ENSMUSP00000085405.4"; transcript_support_level "1"; mgi_id "MGI:1919293"; tag "alternative_5_UTR"; ccdsid "CCDS17086.1"; havana_gene "OTTMUSG00000001130.1"; havana_transcript "OTTMUST00000038600.1";
chr2	HAVANA	exon	165935375	165935544	.	-	.	gene_id "ENSMUSG00000006800.15"; transcript_id "ENSMUST00000088086.4"; exon_number "11"; exon_id "ENSMUSE00000172083.2"; gene_type "protein_coding"; gene_name "Sulf2"; transcript_type "protein_coding"; transcript_name "Sulf2-201"; protein_id "ENSMUSP00000085405.4"; transcript_support_level "1"; mgi_id "MGI:1919293"; tag "alternative_5_UTR"; ccdsid "CCDS17086.1"; havana_gene "OTTMUSG00000001130.1"; havana_transcript "OTTMUST00000038600.1";
chr2	HAVANA	CDS	165935375	165935544	.	-	.	gene_id "ENSMUSG00000006800.15"; transcript_id "ENSMUST00000088086.4"; exon_number "12"; exon_id "ENSMUSE00000172083.2"; gene_type "protein_coding"; gene_name "Sulf2"; transcript_type "protein_coding"; transcript_name "Sulf2-201"; protein_id "ENSMUSP00000085405.4"; transcript_support_level "1"; mgi_id "MGI:1919293"; tag "alternative_5_UTR"; ccdsid "CCDS17086.1"; havana_gene "OTTMUSG00000001130.1"; havana_transcript "OTTMUST00000038600.1";
chr2	HAVANA	exon	165931118	165931268	.	-	.	gene_id "ENSMUSG00000006800.15"; transcript_id "ENSMUST00000088086.4"; exon_number "13"; exon_id "ENSMUSE00000237439.2"; gene_type "protein_coding"; gene_name "Sulf2"; transcript_type "protein_coding"; transcript_name "Sulf2-201"; protein_id "ENSMUSP00000085405.4"; transcript_support_level "1"; mgi_id "MGI:1919293"; tag "alternative_5_UTR"; ccdsid "CCDS17086.1"; havana_gene "OTTMUSG00000001130.1"; havana_transcript "OTTMUST00000038600.1";
chr2	HAVANA	CDS	165931118	165931268	.	-	.	gene_id "ENSMUSG00000006800.15"; transcript_id "ENSMUST00000088086.4"; exon_number "14"; exon_id "ENSMUSE00000237439.2"; gene_type "protein_coding"; gene_name "Sulf2"; transcript_type "protein_coding"; transcript_name "Sulf2-201"; protein_id "ENSMUSP00000085405.4"; transcript_support_level "1"; mgi_id "MGI:1919293"; tag "alternative_5_UTR"; ccdsid "CCDS17086.1"; havana_gene "OTTMUSG00000001130.1"; havana_transcript "OTTMUST00000038600.1";
chr2	HAVANA	exon	165928906	165929081	.	-	.	gene_id "ENSMUSG00000006800.15"; transcript_id "ENSMUST00000088086.4"; exon_number "15"; exon_id "ENSMUSE00000237429.2"; gene_type "protein_coding"; gene_name "Sulf2"; transcript_type "protein_coding"; transcript_name "Sulf2-201"; protein_id "ENSMUSP00000085405.4"; transcript_support_level "1"; mgi_id "MGI:1919293"; tag "alternative_5_UTR"; ccdsid "CCDS17086.1"; havana_gene "OTTMUSG00000001130.1"; havana_transcript "OTTMUST00000038600.1";
chr2	HAVANA	CDS	165928906	165929081	.	-	.	gene_id "ENSMUSG00000006800.15"; transcript_id "ENSMUST00000088086.4"; exon_number "16"; exon_id "ENSMUSE00000237429.2"; gene_type "protein_coding"; gene_name "Sulf2"; transcript_type "protein_coding"; transcript_name "Sulf2-201"; protein_id "ENSMUSP00000085405.4"; transcript_support_level "1"; mgi_id "MGI:1919293"; tag "alternative_5_UTR"; ccdsid "CCDS17086.1"; havana_gene "OTTMUSG00000001130.1"; havana_transcript "OTTMUST00000038600.1";
chr2	HAVANA	exon	165927603	165927731	.	-	.	gene_id "ENSMUSG00000006800.15"; transcript_id "ENSMUST00000088086.4"; exon_number "17"; exon_id "ENSMUSE00000237423.2"; gene_type "protein_coding"; gene_name "Sulf2"; transcript_type "protein_coding"; transcript_name "Sulf2-201"; protein_id "ENSMUSP00000085405.4"; transcript_support_level "1"; mgi_id "MGI:1919293"; tag "alternative_5_UTR"; ccdsid "CCDS17086.1"; havana_gene "OTTMUSG00000001130.1"; havana_transcript "OTTMUST00000038600.1";
chr2	HAVANA	CDS	165927603	165927731	.	-	.	gene_id "ENSMUSG00000006800.15"; transcript_id "ENSMUST00000088086.4"; exon_number "18"; exon_id "ENSMUSE00000237423.2"; gene_type "protein_coding"; gene_name "Sulf2"; transcript_type "protein_coding"; transcript_name "Sulf2-201"; protein_id "ENSMUSP00000085405.4"; transcript_support_level "1"; mgi_id "MGI:1919293"; tag "alternative_5_UTR"; ccdsid "CCDS17086.1"; havana_gene "OTTMUSG00000001130.1"; havana_transcript "OTTMUST00000038600.1";
chr2	HAVANA	exon	165926306	165926362	.	-	.	gene_id "ENSMUSG00000006800.15"; transcript_id "ENSMUST00000088086.4"; exon_number "19"; exon_id "ENSMUSE00000237399.3"; gene_type "protein_coding"; gene_name "Sulf2"; transcript_type "protein_coding"; transcript_name "Sulf2-201"; protein_id "ENSMUSP00000085405.4"; transcript_support_level "1"; mgi_id "MGI:1919293"; tag "alternative_5_UTR"; ccdsid "CCDS17086.1"; havana_gene "OTTMUSG00000001130.1"; havana_transcript "OTTMUST00000038600.1";
chr2	HAVANA	CDS	165926306	165926362	.	-	.	gene_id "ENSMUSG00000006800.15"; transcript_id "ENSMUST00000088086.4"; exon_number "20"; exon_id "ENSMUSE00000237399.3"; gene_type "protein_coding"; gene_name "Sulf2"; transcript_type "protein_coding"; transcript_name "Sulf2-201"; protein_id "ENSMUSP00000085405.4"; transcript_support_level "1"; mgi_id "MGI:1919293"; tag "alternative_5_UTR"; ccdsid "CCDS17086.1"; havana_gene "OTTMUSG00000001130.1"; havana_transcript "OTTMUST00000038600.1";
chr2	HAVANA	exon	165925776	165925905	.	-	.	gene_id "ENSMUSG00000006800.15"; transcript_id "ENSMUST00000088086.4"; exon_number "21"; exon_id "ENSMUSE00000419897.2"; gene_type "protein_coding"; gene_name "Sulf2"; transcript_type "protein_coding"; transcript_name "Sulf2-201"; protein_id "ENSMUSP00000085405.4"; transcript_support_level "1"; mgi_id "MGI:1919293"; tag "alternative_5_UTR"; ccdsid "CCDS17086.1"; havana_gene "OTTMUSG00000001130.1"; havana_transcript "OTTMUST00000038600.1";
chr2	HAVANA	CDS	165925776	165925905	.	-	.	gene_id "ENSMUSG00000006800.15"; transcript_id "ENSMUST00000088086.4"; exon_number "22"; exon_id "ENSMUSE00000419897.2"; gene_type "protein_coding"; gene_name "Sulf2"; transcript_type "protein_coding"; transcript_name "Sulf2-201"; protein_id "ENSMUSP00000085405.4"; transcript_support_level "1"; mgi_id "MGI:1919293"; tag "alternative_5_UTR"; ccdsid "CCDS17086.1"; havana_gene "OTTMUSG00000001130.1"; havana_transcript "OTTMUST00000038600.1";
chr2	HAVANA	exon	165924494	165924704	.	-	.	gene_id "ENSMUSG00000006800.15"; transcript_id "ENSMUST00000088086.4"; exon_number "23"; exon_id "ENSMUSE00000419894.2"; gene_type "protein_coding"; gene_name "Sulf2"; transcript_type "protein_coding"; transcript_name "Sulf2-201"; protein_id "ENSMUSP00000085405.4"; transcript_support_level "1"; mgi_id "MGI:1919293"; tag "alternative_5_UTR"; ccdsid "CCDS17086.1"; havana_gene "OTTMUSG00000001130.1"; havana_transcript "OTTMUST00000038600.1";
chr2	HAVANA	CDS	165924494	165924704	.	-	.	gene_id "ENSMUSG00000006800.15"; transcript_id "ENSMUST00000088086.4"; exon_number "24"; exon_id "ENSMUSE00000419894.2"; gene_type "protein_coding"; gene_name "Sulf2"; transcript_type "protein_coding"; transcript_name "Sulf2-201"; protein_id "ENSMUSP00000085405.4"; transcript_support_level "1"; mgi_id "MGI:1919293"; tag "alternative_5_UTR"; ccdsid "CCDS17086.1"; havana_gene "OTTMUSG00000001130.1"; havana_transcript "OTTMUST00000038600.1";
chr2	HAVANA	exon	165923398	165923626	.	-	.	gene_id "ENSMUSG00000006800.15"; transcript_id "ENSMUST00000088086.4"; exon_number "25"; exon_id "ENSMUSE00000550059.2"; gene_type "protein_coding"; gene_name "Sulf2"; transcript_type "protein_coding"; transcript_name "Sulf2-201"; protein_id "ENSMUSP00000085405.4"; transcript_support_level "1"; mgi_id "MGI:1919293"; tag "alternative_5_UTR"; ccdsid "CCDS17086.1"; havana_gene "OTTMUSG00000001130.1"; havana_transcript "OTTMUST00000038600.1";
chr2	HAVANA	CDS	165923398	165923626	.	-	.	gene_id "ENSMUSG00000006800.15"; transcript_id "ENSMUST00000088086.4"; exon_number "26"; exon_id "ENSMUSE00000550059.2"; gene_type "protein_coding"; gene_name "Sulf2"; transcript_type "protein_coding"; transcript_name "Sulf2-201"; protein_id "ENSMUSP00000085405.4"; transcript_support_level "1"; mgi_id "MGI:1919293"; tag "alternative_5_UTR"; ccdsid "CCDS17086.1"; havana_gene "OTTMUSG00000001130.1"; havana_transcript "OTTMUST00000038600.1";
chr2	HAVANA	exon	165923207	165923303	.	-	.	gene_id "ENSMUSG00000006800.15"; transcript_id "ENSMUST00000088086.4"; exon_number "27"; exon_id "ENSMUSE00001205043.2"; gene_type "protein_coding"; gene_name "Sulf2"; transcript_type "protein_coding"; transcript_name "Sulf2-201"; protein_id "ENSMUSP00000085405.4"; transcript_support_level "1"; mgi_id "MGI:1919293"; tag "alternative_5_UTR"; ccdsid "CCDS17086.1"; havana_gene "OTTMUSG00000001130.1"; havana_transcript "OTTMUST00000038600.1";
chr2	HAVANA	CDS	165923207	165923303	.	-	.	gene_id "ENSMUSG00000006800.15"; transcript_id "ENSMUST00000088086.4"; exon_number "28"; exon_id "ENSMUSE00001205043.2"; gene_type "protein_coding"; gene_name "Sulf2"; transcript_type "protein_coding"; transcript_name "Sulf2-201"; protein_id "ENSMUSP00000085405.4"; transcript_support_level "1"; mgi_id "MGI:1919293"; tag "alternative_5_UTR"; ccdsid "CCDS17086.1"; havana_gene "OTTMUSG00000001130.1"; havana_transcript "OTTMUST00000038600.1";
chr2	HAVANA	exon	165922717	165922811	.	-	.	gene_id "ENSMUSG00000006800.15"; transcript_id "ENSMUST00000088086.4"; exon_number "29"; exon_id "ENSMUSE00001216342.2"; gene_type "protein_coding"; gene_name "Sulf2"; transcript_type "protein_coding"; transcript_name "Sulf2-201"; protein_id "ENSMUSP00000085405.4"; transcript_support_level "1"; mgi_id "MGI:1919293"; tag "alternative_5_UTR"; ccdsid "CCDS17086.1"; havana_gene "OTTMUSG00000001130.1"; havana_transcript "OTTMUST00000038600.1";
chr2	HAVANA	CDS	165922717	165922811	.	-	.	gene_id "ENSMUSG00000006800.15"; transcript_id "ENSMUST00000088086.4"; exon_number "30"; exon_id "ENSMUSE00001216342.2"; gene_type "protein_coding"; gene_name "Sulf2"; transcript_type "protein_coding"; transcript_name "Sulf2-201"; protein_id "ENSMUSP00000085405.4"; transcript_support_level "1"; mgi_id "MGI:1919293"; tag "alternative_5_UTR"; ccdsid "CCDS17086.1"; havana_gene "OTTMUSG00000001130.1"; havana_transcript "OTTMUST00000038600.1";
chr2	HAVANA	exon	165921937	165921996	.	-	.	gene_id "ENSMUSG00000006800.15"; transcript_id "ENSMUST00000088086.4"; exon_number "31"; exon_id "ENSMUSE00001266872.2"; gene_type "protein_coding"; gene_name "Sulf2"; transcript_type "protein_coding"; transcript_name "Sulf2-201"; protein_id "ENSMUSP00000085405.4"; transcript_support_level "1"; mgi_id "MGI:1919293"; tag "alternative_5_UTR"; ccdsid "CCDS17086.1"; havana_gene "OTTMUSG00000001130.1"; havana_transcript "OTTMUST00000038600.1";
chr2	HAVANA	CDS	165921937	165921996	.	-	.	gene_id "ENSMUSG00000006800.15"; transcript_id "ENSMUST00000088086.4"; exon_number "32"; exon_id "ENSMUSE00001266872.2"; gene_type "protein_coding"; gene_name "Sulf2"; transcript_type "protein_coding"; transcript_name "Sulf2-201"; protein_id "ENSMUSP00000085405.4"; transcript_support_level "1"; mgi_id "MGI:1919293"; tag "alternative_5_UTR"; ccdsid "CCDS17086.1"; havana_gene "OTTMUSG00000001130.1"; havana_transcript "OTTMUST00000038600.1";
chr2	HAVANA	exon	165921380	165921549	.	-	.	gene_id "ENSMUSG00000006800.15"; transcript_id "ENSMUST00000088086.4"; exon_number "33"; exon_id "ENSMUSE00001254786.2"; gene_type "protein_coding"; gene_name "Sulf2"; transcript_type "protein_coding"; transcript_name "Sulf2-201"; protein_id "ENSMUSP00000085405.4"; transcript_support_level "1"; mgi_id "MGI:1919293"; tag "alternative_5_UTR"; ccdsid "CCDS17086.1"; havana_gene "OTTMUSG00000001130.1"; havana_transcript "OTTMUST00000038600.1";
chr2	HAVANA	CDS	165921380	165921549	.	-	.	gene_id "ENSMUSG00000006800.15"; transcript_id "ENSMUST00000088086.4"; exon_number "34"; exon_id "ENSMUSE00001254786.2"; gene_type "protein_coding"; gene_name "Sulf2"; transcript_type "protein_coding"; transcript_name "Sulf2-201"; protein_id "ENSMUSP00000085405.4"; transcript_support_level "1"; mgi_id "MGI:1919293"; tag "alternative_5_UTR"; ccdsid "CCDS17086.1"; havana_gene "OTTMUSG00000001130.1"; havana_transcript "OTTMUST00000038600.1";
chr2	HAVANA	exon	165920957	165921099	.	-	.	gene_id "ENSMUSG00000006800.15"; transcript_id "ENSMUST00000088086.4"; exon_number "35"; exon_id "ENSMUSE00001226034.2"; gene_type "protein_coding"; gene_name "Sulf2"; transcript_type "protein_coding"; transcript_name "Sulf2-201"; protein_id "ENSMUSP00000085405.4"; transcript_support_level "1"; mgi_id "MGI:1919293"; tag "alternative_5_UTR"; ccdsid "CCDS17086.1"; havana_gene "OTTMUSG00000001130.1"; havana_transcript "OTTMUST00000038600.1";
chr2	HAVANA	CDS	165920957	165921099	.	-	.	gene_id "ENSMUSG00000006800.15"; transcript_id "ENSMUST00000088086.4"; exon_number "36"; exon_id "ENSMUSE00001226034.2"; gene_type "protein_coding"; gene_name "Sulf2"; transcript_type "protein_coding"; transcript_name "Sulf2-201"; protein_id "ENSMUSP00000085405.4"; transcript_support_level "1"; mgi_id "MGI:1919293"; tag "alternative_5_UTR"; ccdsid "CCDS17086.1"; havana_gene "OTTMUSG00000001130.1"; havana_transcript "OTTMUST00000038600.1";
chr2	HAVANA	exon	165919438	165919561	.	-	.	gene_id "ENSMUSG00000006800.15"; transcript_id "ENSMUST00000088086.4"; exon_number "37"; exon_id "ENSMUSE00001274494.2"; gene_type "protein_coding"; gene_name "Sulf2"; transcript_type "protein_coding"; transcript_name "Sulf2-201"; protein_id "ENSMUSP00000085405.4"; transcript_support_level "1"; mgi_id "MGI:1919293"; tag "alternative_5_UTR"; ccdsid "CCDS17086.1"; havana_gene "OTTMUSG00000001130.1"; havana_transcript "OTTMUST00000038600.1";
chr2	HAVANA	CDS	165919438	165919561	.	-	.	gene_id "ENSMUSG00000006800.15"; transcript_id "ENSMUST00000088086.4"; exon_number "38"; exon_id "ENSMUSE00001274494.2"; gene_type "protein_coding"; gene_name "Sulf2"; transcript_type "protein_coding"; transcript_name "Sulf2-201"; protein_id "ENSMUSP00000085405.4"; transcript_support_level "1"; mgi_id "MGI:1919293"; tag "alternative_5_UTR"; ccdsid "CCDS17086.1"; havana_gene "OTTMUSG00000001130.1"; havana_transcript "OTTMUST00000038600.1";
chr2	HAVANA	exon	165917692	165917725	.	-	.	gene_id "ENSMUSG00000006800.15"; transcript_id "ENSMUST00000088086.4"; exon_number "39"; exon_id "ENSMUSE00001296380.2"; gene_type "protein_coding"; gene_name "Sulf2"; transcript_type "protein_coding"; transcript_name "Sulf2-201"; protein_id "ENSMUSP00000085405.4"; transcript_support_level "1"; mgi_id "MGI:1919293"; tag "alternative_5_UTR"; ccdsid "CCDS17086.1"; havana_gene "OTTMUSG00000001130.1"; havana_transcript "OTTMUST00000038600.1";
chr2	HAVANA	CDS	165917692	165917725	.	-	.	gene_id "ENSMUSG00000006800.15"; transcript_id "ENSMUST00000088086.4"; exon_number "40"; exon_id "ENSMUSE00001296380.2"; gene_type "protein_coding"; gene_name "Sulf2"; transcript_type "protein_coding"; transcript_name "Sulf2-201"; protein_id "ENSMUSP00000085405.4"; transcript_support_level "1"; mgi_id "MGI:1919293"; tag "alternative_5_UTR"; ccdsid "CCDS17086.1"; havana_gene "OTTMUSG00000001130.1"; havana_transcript "OTTMUST00000038600.1";
chr2	HAVANA	exon	165917415	165917468	.	-	.	gene_id "ENSMUSG00000006800.15"; transcript_id "ENSMUST00000088086.4"; exon_number "41"; exon_id "ENSMUSE00001241145.2"; gene_type "protein_coding"; gene_name "Sulf2"; transcript_type "protein_coding"; transcript_name "Sulf2-201"; protein_id "ENSMUSP00000085405.4"; transcript_support_level "1"; mgi_id "MGI:1919293"; tag "alternative_5_UTR"; ccdsid "CCDS17086.1"; havana_gene "OTTMUSG00000001130.1"; havana_transcript "OTTMUST00000038600.1";
chr2	HAVANA	CDS	165917415	165917468	.	-	.	gene_id "ENSMUSG00000006800.15"; transcript_id "ENSMUST00000088086.4"; exon_number "42"; exon_id "ENSMUSE00001241145.2"; gene_type "protein_coding"; gene_name "Sulf2"; transcript_type "protein_coding"; transcript_name "Sulf2-201"; protein_id "ENSMUSP00000085405.4"; transcript_support_level "1"; mgi_id "MGI:1919293"; tag "alternative_5_UTR"; ccdsid "CCDS17086.1"; havana_gene "OTTMUSG00000001130.1"; havana_transcript "OTTMUST00000038600.1";
chr2	HAVANA	CDS	165916711	165916738	.	-	.	gene_id "ENSMUSG00000006800.15"; transcript_id "ENSMUST00000088086.4"; exon_number "43"; exon_id "chr2.8416";
chr2	HAVANA	stop_codon	165916708	165916710	.	-	.	gene_id "ENSMUSG00000006800.15"; transcript_id "ENSMUST00000088086.4"; exon_number "44"; exon_id "chr2.8417";
chr2	HAVANA	exon	165915840	165916738	.	-	.	gene_id "ENSMUSG00000006800.15"; transcript_id "ENSMUST00000088086.4"; exon_number "45"; exon_id "ENSMUSE00000550025.4"; gene_type "protein_coding"; gene_name "Sulf2"; transcript_type "protein_coding"; transcript_name "Sulf2-201"; protein_id "ENSMUSP00000085405.4"; transcript_support_level "1"; mgi_id "MGI:1919293"; tag "alternative_5_UTR"; ccdsid "CCDS17086.1"; havana_gene "OTTMUSG00000001130.1"; havana_transcript "OTTMUST00000038600.1";
chr2	HAVANA	UTR	165915840	165916710	.	-	.	gene_id "ENSMUSG00000006800.15"; transcript_id "ENSMUST00000088086.4"; exon_number "46"; exon_id "8419";
chr2	HAVANA	transcript	165915834	165997583	.	-	.	gene_id "ENSMUSG00000006800.15"; transcript_id "ENSMUST00000146497.9"; exons "22"; gene_type "protein_coding"; gene_name "Sulf2"; transcript_type "protein_coding"; transcript_name "Sulf2-207"; protein_id "ENSMUSP00000154557.2"; transcript_support_level "5"; mgi_id "MGI:1919293"; tag "alternative_5_UTR"; ccdsid "CCDS17086.1"; havana_gene "OTTMUSG00000001130.1"; havana_transcript "OTTMUST00000168776.1";
chr2	HAVANA	exon	165997423	165997583	.	-	.	gene_id "ENSMUSG00000006800.15"; transcript_id "ENSMUST00000146497.9"; exon_number "1"; exon_id "ENSMUSE00000419926.7"; gene_type "protein_coding"; gene_name "Sulf2"; transcript_type "protein_coding"; transcript_name "Sulf2-207"; protein_id "ENSMUSP00000154557.2"; transcript_support_level "5"; mgi_id "MGI:1919293"; tag "alternative_5_UTR"; ccdsid "CCDS17086.1"; havana_gene "OTTMUSG00000001130.1"; havana_transcript "OTTMUST00000168776.1";
chr2	HAVANA	UTR	165997423	165997583	.	-	.	gene_id "ENSMUSG00000006800.15"; transcript_id "ENSMUST00000146497.9"; exon_number "2"; exon_id "ENSMUSE00000419926.7"; gene_type "protein_coding"; gene_name "Sulf2"; transcript_type "protein_coding"; transcript_name "Sulf2-207"; protein_id "ENSMUSP00000154557.2"; transcript_support_level "5"; mgi_id "MGI:1919293"; tag "alternative_5_UTR"; ccdsid "CCDS17086.1"; havana_gene "OTTMUSG00000001130.1"; havana_transcript "OTTMUST00000168776.1";
chr2	HAVANA	exon	165983634	165983686	.	-	.	gene_id "ENSMUSG00000006800.15"; transcript_id "ENSMUST00000146497.9"; exon_number "3"; exon_id "ENSMUSE00001436357.2"; gene_type "protein_coding"; gene_name "Sulf2"; transcript_type "protein_coding"; transcript_name "Sulf2-207"; protein_id "ENSMUSP00000154557.2"; transcript_support_level "5"; mgi_id "MGI:1919293"; tag "alternative_5_UTR"; ccdsid "CCDS17086.1"; havana_gene "OTTMUSG00000001130.1"; havana_transcript "OTTMUST00000168776.1";
chr2	HAVANA	UTR	165983634	165983686	.	-	.	gene_id "ENSMUSG00000006800.15"; transcript_id "ENSMUST00000146497.9"; exon_number "4"; exon_id "ENSMUSE00001436357.2"; gene_type "protein_coding"; gene_name "Sulf2"; transcript_type "protein_coding"; transcript_name "Sulf2-207"; protein_id "ENSMUSP00000154557.2"; transcript_support_level "5"; mgi_id "MGI:1919293"; tag "alternative_5_UTR"; ccdsid "CCDS17086.1"; havana_gene "OTTMUSG00000001130.1"; havana_transcript "OTTMUST00000168776.1";
chr2	HAVANA	UTR	165974683	165974774	.	-	.	gene_id "ENSMUSG00000006800.15"; transcript_id "ENSMUST00000146497.9"; exon_number "5"; exon_id "chr2.8413";
chr2	HAVANA	start_codon	165974680	165974682	.	-	.	gene_id "ENSMUSG00000006800.15"; transcript_id "ENSMUST00000146497.9"; exon_number "6"; exon_id "chr2.8414";
chr2	HAVANA	exon	165974508	165974774	.	-	.	gene_id "ENSMUSG00000006800.15"; transcript_id "ENSMUST00000146497.9"; exon_number "7"; exon_id "ENSMUSE00001436112.2"; gene_type "protein_coding"; gene_name "Sulf2"; transcript_type "protein_coding"; transcript_name "Sulf2-207"; protein_id "ENSMUSP00000154557.2"; transcript_support_level "5"; mgi_id "MGI:1919293"; tag "alternative_5_UTR"; ccdsid "CCDS17086.1"; havana_gene "OTTMUSG00000001130.1"; havana_transcript "OTTMUST00000168776.1";
chr2	HAVANA	CDS	165974508	165974682	.	-	.	gene_id "ENSMUSG00000006800.15"; transcript_id "ENSMUST00000146497.9"; exon_number "8"; exon_id "chr2.8415";
chr2	HAVANA	exon	165958792	165959031	.	-	.	gene_id "ENSMUSG00000006800.15"; transcript_id "ENSMUST00000146497.9"; exon_number "9"; exon_id "ENSMUSE00001282560.2"; gene_type "protein_coding"; gene_name "Sulf2"; transcript_type "protein_coding"; transcript_name "Sulf2-207"; protein_id "ENSMUSP00000154557.2"; transcript_support_level "5"; mgi_id "MGI:1919293"; tag "alternative_5_UTR"; ccdsid "CCDS17086.1"; havana_gene "OTTMUSG00000001130.1"; havana_transcript "OTTMUST00000168776.1";
chr2	HAVANA	CDS	165958792	165959031	.	-	.	gene_id "ENSMUSG00000006800.15"; transcript_id "ENSMUST00000146497.9"; exon_number "10"; exon_id "ENSMUSE00001282560.2"; gene_type "protein_coding"; gene_name "Sulf2"; transcript_type "protein_coding"; transcript_name "Sulf2-207"; protein_id "ENSMUSP00000154557.2"; transcript_support_level "5"; mgi_id "MGI:1919293"; tag "alternative_5_UTR"; ccdsid "CCDS17086.1"; havana_gene "OTTMUSG00000001130.1"; havana_transcript "OTTMUST00000168776.1";
chr2	HAVANA	exon	165936398	165936549	.	-	.	gene_id "ENSMUSG00000006800.15"; transcript_id "ENSMUST00000146497.9"; exon_number "11"; exon_id "ENSMUSE00001273342.2"; gene_type "protein_coding"; gene_name "Sulf2"; transcript_type "protein_coding"; transcript_name "Sulf2-207"; protein_id "ENSMUSP00000154557.2"; transcript_support_level "5"; mgi_id "MGI:1919293"; tag "alternative_5_UTR"; ccdsid "CCDS17086.1"; havana_gene "OTTMUSG00000001130.1"; havana_transcript "OTTMUST00000168776.1";
chr2	HAVANA	CDS	165936398	165936549	.	-	.	gene_id "ENSMUSG00000006800.15"; transcript_id "ENSMUST00000146497.9"; exon_number "12"; exon_id "ENSMUSE00001273342.2"; gene_type "protein_coding"; gene_name "Sulf2"; transcript_type "protein_coding"; transcript_name "Sulf2-207"; protein_id "ENSMUSP00000154557.2"; transcript_support_level "5"; mgi_id "MGI:1919293"; tag "alternative_5_UTR"; ccdsid "CCDS17086.1"; havana_gene "OTTMUSG00000001130.1"; havana_transcript "OTTMUST00000168776.1";
chr2	HAVANA	exon	165935375	165935544	.	-	.	gene_id "ENSMUSG00000006800.15"; transcript_id "ENSMUST00000146497.9"; exon_number "13"; exon_id "ENSMUSE00000172083.2"; gene_type "protein_coding"; gene_name "Sulf2"; transcript_type "protein_coding"; transcript_name "Sulf2-207"; protein_id "ENSMUSP00000154557.2"; transcript_support_level "5"; mgi_id "MGI:1919293"; tag "alternative_5_UTR"; ccdsid "CCDS17086.1"; havana_gene "OTTMUSG00000001130.1"; havana_transcript "OTTMUST00000168776.1";
chr2	HAVANA	CDS	165935375	165935544	.	-	.	gene_id "ENSMUSG00000006800.15"; transcript_id "ENSMUST00000146497.9"; exon_number "14"; exon_id "ENSMUSE00000172083.2"; gene_type "protein_coding"; gene_name "Sulf2"; transcript_type "protein_coding"; transcript_name "Sulf2-207"; protein_id "ENSMUSP00000154557.2"; transcript_support_level "5"; mgi_id "MGI:1919293"; tag "alternative_5_UTR"; ccdsid "CCDS17086.1"; havana_gene "OTTMUSG00000001130.1"; havana_transcript "OTTMUST00000168776.1";
chr2	HAVANA	exon	165931118	165931268	.	-	.	gene_id "ENSMUSG00000006800.15"; transcript_id "ENSMUST00000146497.9"; exon_number "15"; exon_id "ENSMUSE00000237439.2"; gene_type "protein_coding"; gene_name "Sulf2"; transcript_type "protein_coding"; transcript_name "Sulf2-207"; protein_id "ENSMUSP00000154557.2"; transcript_support_level "5"; mgi_id "MGI:1919293"; tag "alternative_5_UTR"; ccdsid "CCDS17086.1"; havana_gene "OTTMUSG00000001130.1"; havana_transcript "OTTMUST00000168776.1";
chr2	HAVANA	CDS	165931118	165931268	.	-	.	gene_id "ENSMUSG00000006800.15"; transcript_id "ENSMUST00000146497.9"; exon_number "16"; exon_id "ENSMUSE00000237439.2"; gene_type "protein_coding"; gene_name "Sulf2"; transcript_type "protein_coding"; transcript_name "Sulf2-207"; protein_id "ENSMUSP00000154557.2"; transcript_support_level "5"; mgi_id "MGI:1919293"; tag "alternative_5_UTR"; ccdsid "CCDS17086.1"; havana_gene "OTTMUSG00000001130.1"; havana_transcript "OTTMUST00000168776.1";
chr2	HAVANA	exon	165928906	165929081	.	-	.	gene_id "ENSMUSG00000006800.15"; transcript_id "ENSMUST00000146497.9"; exon_number "17"; exon_id "ENSMUSE00000237429.2"; gene_type "protein_coding"; gene_name "Sulf2"; transcript_type "protein_coding"; transcript_name "Sulf2-207"; protein_id "ENSMUSP00000154557.2"; transcript_support_level "5"; mgi_id "MGI:1919293"; tag "alternative_5_UTR"; ccdsid "CCDS17086.1"; havana_gene "OTTMUSG00000001130.1"; havana_transcript "OTTMUST00000168776.1";
chr2	HAVANA	CDS	165928906	165929081	.	-	.	gene_id "ENSMUSG00000006800.15"; transcript_id "ENSMUST00000146497.9"; exon_number "18"; exon_id "ENSMUSE00000237429.2"; gene_type "protein_coding"; gene_name "Sulf2"; transcript_type "protein_coding"; transcript_name "Sulf2-207"; protein_id "ENSMUSP00000154557.2"; transcript_support_level "5"; mgi_id "MGI:1919293"; tag "alternative_5_UTR"; ccdsid "CCDS17086.1"; havana_gene "OTTMUSG00000001130.1"; havana_transcript "OTTMUST00000168776.1";
chr2	HAVANA	exon	165927603	165927731	.	-	.	gene_id "ENSMUSG00000006800.15"; transcript_id "ENSMUST00000146497.9"; exon_number "19"; exon_id "ENSMUSE00000237423.2"; gene_type "protein_coding"; gene_name "Sulf2"; transcript_type "protein_coding"; transcript_name "Sulf2-207"; protein_id "ENSMUSP00000154557.2"; transcript_support_level "5"; mgi_id "MGI:1919293"; tag "alternative_5_UTR"; ccdsid "CCDS17086.1"; havana_gene "OTTMUSG00000001130.1"; havana_transcript "OTTMUST00000168776.1";
chr2	HAVANA	CDS	165927603	165927731	.	-	.	gene_id "ENSMUSG00000006800.15"; transcript_id "ENSMUST00000146497.9"; exon_number "20"; exon_id "ENSMUSE00000237423.2"; gene_type "protein_coding"; gene_name "Sulf2"; transcript_type "protein_coding"; transcript_name "Sulf2-207"; protein_id "ENSMUSP00000154557.2"; transcript_support_level "5"; mgi_id "MGI:1919293"; tag "alternative_5_UTR"; ccdsid "CCDS17086.1"; havana_gene "OTTMUSG00000001130.1"; havana_transcript "OTTMUST00000168776.1";
chr2	HAVANA	exon	165926306	165926362	.	-	.	gene_id "ENSMUSG00000006800.15"; transcript_id "ENSMUST00000146497.9"; exon_number "21"; exon_id "ENSMUSE00000237399.3"; gene_type "protein_coding"; gene_name "Sulf2"; transcript_type "protein_coding"; transcript_name "Sulf2-207"; protein_id "ENSMUSP00000154557.2"; transcript_support_level "5"; mgi_id "MGI:1919293"; tag "alternative_5_UTR"; ccdsid "CCDS17086.1"; havana_gene "OTTMUSG00000001130.1"; havana_transcript "OTTMUST00000168776.1";
chr2	HAVANA	CDS	165926306	165926362	.	-	.	gene_id "ENSMUSG00000006800.15"; transcript_id "ENSMUST00000146497.9"; exon_number "22"; exon_id "ENSMUSE00000237399.3"; gene_type "protein_coding"; gene_name "Sulf2"; transcript_type "protein_coding"; transcript_name "Sulf2-207"; protein_id "ENSMUSP00000154557.2"; transcript_support_level "5"; mgi_id "MGI:1919293"; tag "alternative_5_UTR"; ccdsid "CCDS17086.1"; havana_gene "OTTMUSG00000001130.1"; havana_transcript "OTTMUST00000168776.1";
chr2	HAVANA	exon	165925776	165925905	.	-	.	gene_id "ENSMUSG00000006800.15"; transcript_id "ENSMUST00000146497.9"; exon_number "23"; exon_id "ENSMUSE00000419897.2"; gene_type "protein_coding"; gene_name "Sulf2"; transcript_type "protein_coding"; transcript_name "Sulf2-207"; protein_id "ENSMUSP00000154557.2"; transcript_support_level "5"; mgi_id "MGI:1919293"; tag "alternative_5_UTR"; ccdsid "CCDS17086.1"; havana_gene "OTTMUSG00000001130.1"; havana_transcript "OTTMUST00000168776.1";
chr2	HAVANA	CDS	165925776	165925905	.	-	.	gene_id "ENSMUSG00000006800.15"; transcript_id "ENSMUST00000146497.9"; exon_number "24"; exon_id "ENSMUSE00000419897.2"; gene_type "protein_coding"; gene_name "Sulf2"; transcript_type "protein_coding"; transcript_name "Sulf2-207"; protein_id "ENSMUSP00000154557.2"; transcript_support_level "5"; mgi_id "MGI:1919293"; tag "alternative_5_UTR"; ccdsid "CCDS17086.1"; havana_gene "OTTMUSG00000001130.1"; havana_transcript "OTTMUST00000168776.1";
chr2	HAVANA	exon	165924494	165924704	.	-	.	gene_id "ENSMUSG00000006800.15"; transcript_id "ENSMUST00000146497.9"; exon_number "25"; exon_id "ENSMUSE00000419894.2"; gene_type "protein_coding"; gene_name "Sulf2"; transcript_type "protein_coding"; transcript_name "Sulf2-207"; protein_id "ENSMUSP00000154557.2"; transcript_support_level "5"; mgi_id "MGI:1919293"; tag "alternative_5_UTR"; ccdsid "CCDS17086.1"; havana_gene "OTTMUSG00000001130.1"; havana_transcript "OTTMUST00000168776.1";
chr2	HAVANA	CDS	165924494	165924704	.	-	.	gene_id "ENSMUSG00000006800.15"; transcript_id "ENSMUST00000146497.9"; exon_number "26"; exon_id "ENSMUSE00000419894.2"; gene_type "protein_coding"; gene_name "Sulf2"; transcript_type "protein_coding"; transcript_name "Sulf2-207"; protein_id "ENSMUSP00000154557.2"; transcript_support_level "5"; mgi_id "MGI:1919293"; tag "alternative_5_UTR"; ccdsid "CCDS17086.1"; havana_gene "OTTMUSG00000001130.1"; havana_transcript "OTTMUST00000168776.1";
chr2	HAVANA	exon	165923398	165923626	.	-	.	gene_id "ENSMUSG00000006800.15"; transcript_id "ENSMUST00000146497.9"; exon_number "27"; exon_id "ENSMUSE00000550059.2"; gene_type "protein_coding"; gene_name "Sulf2"; transcript_type "protein_coding"; transcript_name "Sulf2-207"; protein_id "ENSMUSP00000154557.2"; transcript_support_level "5"; mgi_id "MGI:1919293"; tag "alternative_5_UTR"; ccdsid "CCDS17086.1"; havana_gene "OTTMUSG00000001130.1"; havana_transcript "OTTMUST00000168776.1";
chr2	HAVANA	CDS	165923398	165923626	.	-	.	gene_id "ENSMUSG00000006800.15"; transcript_id "ENSMUST00000146497.9"; exon_number "28"; exon_id "ENSMUSE00000550059.2"; gene_type "protein_coding"; gene_name "Sulf2"; transcript_type "protein_coding"; transcript_name "Sulf2-207"; protein_id "ENSMUSP00000154557.2"; transcript_support_level "5"; mgi_id "MGI:1919293"; tag "alternative_5_UTR"; ccdsid "CCDS17086.1"; havana_gene "OTTMUSG00000001130.1"; havana_transcript "OTTMUST00000168776.1";
chr2	HAVANA	exon	165923207	165923303	.	-	.	gene_id "ENSMUSG00000006800.15"; transcript_id "ENSMUST00000146497.9"; exon_number "29"; exon_id "ENSMUSE00001205043.2"; gene_type "protein_coding"; gene_name "Sulf2"; transcript_type "protein_coding"; transcript_name "Sulf2-207"; protein_id "ENSMUSP00000154557.2"; transcript_support_level "5"; mgi_id "MGI:1919293"; tag "alternative_5_UTR"; ccdsid "CCDS17086.1"; havana_gene "OTTMUSG00000001130.1"; havana_transcript "OTTMUST00000168776.1";
chr2	HAVANA	CDS	165923207	165923303	.	-	.	gene_id "ENSMUSG00000006800.15"; transcript_id "ENSMUST00000146497.9"; exon_number "30"; exon_id "ENSMUSE00001205043.2"; gene_type "protein_coding"; gene_name "Sulf2"; transcript_type "protein_coding"; transcript_name "Sulf2-207"; protein_id "ENSMUSP00000154557.2"; transcript_support_level "5"; mgi_id "MGI:1919293"; tag "alternative_5_UTR"; ccdsid "CCDS17086.1"; havana_gene "OTTMUSG00000001130.1"; havana_transcript "OTTMUST00000168776.1";
chr2	HAVANA	exon	165922717	165922811	.	-	.	gene_id "ENSMUSG00000006800.15"; transcript_id "ENSMUST00000146497.9"; exon_number "31"; exon_id "ENSMUSE00001216342.2"; gene_type "protein_coding"; gene_name "Sulf2"; transcript_type "protein_coding"; transcript_name "Sulf2-207"; protein_id "ENSMUSP00000154557.2"; transcript_support_level "5"; mgi_id "MGI:1919293"; tag "alternative_5_UTR"; ccdsid "CCDS17086.1"; havana_gene "OTTMUSG00000001130.1"; havana_transcript "OTTMUST00000168776.1";
chr2	HAVANA	CDS	165922717	165922811	.	-	.	gene_id "ENSMUSG00000006800.15"; transcript_id "ENSMUST00000146497.9"; exon_number "32"; exon_id "ENSMUSE00001216342.2"; gene_type "protein_coding"; gene_name "Sulf2"; transcript_type "protein_coding"; transcript_name "Sulf2-207"; protein_id "ENSMUSP00000154557.2"; transcript_support_level "5"; mgi_id "MGI:1919293"; tag "alternative_5_UTR"; ccdsid "CCDS17086.1"; havana_gene "OTTMUSG00000001130.1"; havana_transcript "OTTMUST00000168776.1";
chr2	HAVANA	exon	165921937	165921996	.	-	.	gene_id "ENSMUSG00000006800.15"; transcript_id "ENSMUST00000146497.9"; exon_number "33"; exon_id "ENSMUSE00001266872.2"; gene_type "protein_coding"; gene_name "Sulf2"; transcript_type "protein_coding"; transcript_name "Sulf2-207"; protein_id "ENSMUSP00000154557.2"; transcript_support_level "5"; mgi_id "MGI:1919293"; tag "alternative_5_UTR"; ccdsid "CCDS17086.1"; havana_gene "OTTMUSG00000001130.1"; havana_transcript "OTTMUST00000168776.1";
chr2	HAVANA	CDS	165921937	165921996	.	-	.	gene_id "ENSMUSG00000006800.15"; transcript_id "ENSMUST00000146497.9"; exon_number "34"; exon_id "ENSMUSE00001266872.2"; gene_type "protein_coding"; gene_name "Sulf2"; transcript_type "protein_coding"; transcript_name "Sulf2-207"; protein_id "ENSMUSP00000154557.2"; transcript_support_level "5"; mgi_id "MGI:1919293"; tag "alternative_5_UTR"; ccdsid "CCDS17086.1"; havana_gene "OTTMUSG00000001130.1"; havana_transcript "OTTMUST00000168776.1";
chr2	HAVANA	exon	165921380	165921549	.	-	.	gene_id "ENSMUSG00000006800.15"; transcript_id "ENSMUST00000146497.9"; exon_number "35"; exon_id "ENSMUSE00001254786.2"; gene_type "protein_coding"; gene_name "Sulf2"; transcript_type "protein_coding"; transcript_name "Sulf2-207"; protein_id "ENSMUSP00000154557.2"; transcript_support_level "5"; mgi_id "MGI:1919293"; tag "alternative_5_UTR"; ccdsid "CCDS17086.1"; havana_gene "OTTMUSG00000001130.1"; havana_transcript "OTTMUST00000168776.1";
chr2	HAVANA	CDS	165921380	165921549	.	-	.	gene_id "ENSMUSG00000006800.15"; transcript_id "ENSMUST00000146497.9"; exon_number "36"; exon_id "ENSMUSE00001254786.2"; gene_type "protein_coding"; gene_name "Sulf2"; transcript_type "protein_coding"; transcript_name "Sulf2-207"; protein_id "ENSMUSP00000154557.2"; transcript_support_level "5"; mgi_id "MGI:1919293"; tag "alternative_5_UTR"; ccdsid "CCDS17086.1"; havana_gene "OTTMUSG00000001130.1"; havana_transcript "OTTMUST00000168776.1";
chr2	HAVANA	exon	165920957	165921099	.	-	.	gene_id "ENSMUSG00000006800.15"; transcript_id "ENSMUST00000146497.9"; exon_number "37"; exon_id "ENSMUSE00001226034.2"; gene_type "protein_coding"; gene_name "Sulf2"; transcript_type "protein_coding"; transcript_name "Sulf2-207"; protein_id "ENSMUSP00000154557.2"; transcript_support_level "5"; mgi_id "MGI:1919293"; tag "alternative_5_UTR"; ccdsid "CCDS17086.1"; havana_gene "OTTMUSG00000001130.1"; havana_transcript "OTTMUST00000168776.1";
chr2	HAVANA	CDS	165920957	165921099	.	-	.	gene_id "ENSMUSG00000006800.15"; transcript_id "ENSMUST00000146497.9"; exon_number "38"; exon_id "ENSMUSE00001226034.2"; gene_type "protein_coding"; gene_name "Sulf2"; transcript_type "protein_coding"; transcript_name "Sulf2-207"; protein_id "ENSMUSP00000154557.2"; transcript_support_level "5"; mgi_id "MGI:1919293"; tag "alternative_5_UTR"; ccdsid "CCDS17086.1"; havana_gene "OTTMUSG00000001130.1"; havana_transcript "OTTMUST00000168776.1";
chr2	HAVANA	exon	165919438	165919561	.	-	.	gene_id "ENSMUSG00000006800.15"; transcript_id "ENSMUST00000146497.9"; exon_number "39"; exon_id "ENSMUSE00001274494.2"; gene_type "protein_coding"; gene_name "Sulf2"; transcript_type "protein_coding"; transcript_name "Sulf2-207"; protein_id "ENSMUSP00000154557.2"; transcript_support_level "5"; mgi_id "MGI:1919293"; tag "alternative_5_UTR"; ccdsid "CCDS17086.1"; havana_gene "OTTMUSG00000001130.1"; havana_transcript "OTTMUST00000168776.1";
chr2	HAVANA	CDS	165919438	165919561	.	-	.	gene_id "ENSMUSG00000006800.15"; transcript_id "ENSMUST00000146497.9"; exon_number "40"; exon_id "ENSMUSE00001274494.2"; gene_type "protein_coding"; gene_name "Sulf2"; transcript_type "protein_coding"; transcript_name "Sulf2-207"; protein_id "ENSMUSP00000154557.2"; transcript_support_level "5"; mgi_id "MGI:1919293"; tag "alternative_5_UTR"; ccdsid "CCDS17086.1"; havana_gene "OTTMUSG00000001130.1"; havana_transcript "OTTMUST00000168776.1";
chr2	HAVANA	exon	165917692	165917725	.	-	.	gene_id "ENSMUSG00000006800.15"; transcript_id "ENSMUST00000146497.9"; exon_number "41"; exon_id "ENSMUSE00001296380.2"; gene_type "protein_coding"; gene_name "Sulf2"; transcript_type "protein_coding"; transcript_name "Sulf2-207"; protein_id "ENSMUSP00000154557.2"; transcript_support_level "5"; mgi_id "MGI:1919293"; tag "alternative_5_UTR"; ccdsid "CCDS17086.1"; havana_gene "OTTMUSG00000001130.1"; havana_transcript "OTTMUST00000168776.1";
chr2	HAVANA	CDS	165917692	165917725	.	-	.	gene_id "ENSMUSG00000006800.15"; transcript_id "ENSMUST00000146497.9"; exon_number "42"; exon_id "ENSMUSE00001296380.2"; gene_type "protein_coding"; gene_name "Sulf2"; transcript_type "protein_coding"; transcript_name "Sulf2-207"; protein_id "ENSMUSP00000154557.2"; transcript_support_level "5"; mgi_id "MGI:1919293"; tag "alternative_5_UTR"; ccdsid "CCDS17086.1"; havana_gene "OTTMUSG00000001130.1"; havana_transcript "OTTMUST00000168776.1";
chr2	HAVANA	exon	165917415	165917468	.	-	.	gene_id "ENSMUSG00000006800.15"; transcript_id "ENSMUST00000146497.9"; exon_number "43"; exon_id "ENSMUSE00001241145.2"; gene_type "protein_coding"; gene_name "Sulf2"; transcript_type "protein_coding"; transcript_name "Sulf2-207"; protein_id "ENSMUSP00000154557.2"; transcript_support_level "5"; mgi_id "MGI:1919293"; tag "alternative_5_UTR"; ccdsid "CCDS17086.1"; havana_gene "OTTMUSG00000001130.1"; havana_transcript "OTTMUST00000168776.1";
chr2	HAVANA	CDS	165917415	165917468	.	-	.	gene_id "ENSMUSG00000006800.15"; transcript_id "ENSMUST00000146497.9"; exon_number "44"; exon_id "ENSMUSE00001241145.2"; gene_type "protein_coding"; gene_name "Sulf2"; transcript_type "protein_coding"; transcript_name "Sulf2-207"; protein_id "ENSMUSP00000154557.2"; transcript_support_level "5"; mgi_id "MGI:1919293"; tag "alternative_5_UTR"; ccdsid "CCDS17086.1"; havana_gene "OTTMUSG00000001130.1"; havana_transcript "OTTMUST00000168776.1";
chr2	HAVANA	CDS	165916711	165916738	.	-	.	gene_id "ENSMUSG00000006800.15"; transcript_id "ENSMUST00000146497.9"; exon_number "45"; exon_id "chr2.8416";
chr2	HAVANA	stop_codon	165916708	165916710	.	-	.	gene_id "ENSMUSG00000006800.15"; transcript_id "ENSMUST00000146497.9"; exon_number "46"; exon_id "chr2.8417";
chr2	HAVANA	exon	165915834	165916738	.	-	.	gene_id "ENSMUSG00000006800.15"; transcript_id "ENSMUST00000146497.9"; exon_number "47"; exon_id "ENSMUSE00000799985.3"; gene_type "protein_coding"; gene_name "Sulf2"; transcript_type "protein_coding"; transcript_name "Sulf2-207"; protein_id "ENSMUSP00000154557.2"; transcript_support_level "5"; mgi_id "MGI:1919293"; tag "alternative_5_UTR"; ccdsid "CCDS17086.1"; havana_gene "OTTMUSG00000001130.1"; havana_transcript "OTTMUST00000168776.1";
chr2	HAVANA	UTR	165915834	165916710	.	-	.	gene_id "ENSMUSG00000006800.15"; transcript_id "ENSMUST00000146497.9"; exon_number "48"; exon_id "8420";
chr2	IsoQuant	gene	165995927	165997335	.	+	.	gene_id "novel_gene_chr2_16989"; transcripts "1";
chr2	IsoQuant	transcript	165995927	165997335	.	+	.	gene_id "novel_gene_chr2_16989"; transcript_id "transcript16988.chr2.nnic"; exons "1";
chr2	IsoQuant	exon	165995927	165997335	.	+	.	gene_id "novel_gene_chr2_16989"; transcript_id "transcript16988.chr2.nnic"; exon_number "1"; exon_id "8421";
chr2	HAVANA	gene	166341956	166402918	.	-	.	gene_id "ENSMUSG00000121739.2"; transcripts "3"; gene_type "lncRNA"; gene_name "Gm14267"; tag "overlaps_pseudogene";
chr2	IsoQuant	transcript	166341956	166359997	.	-	.	gene_id "ENSMUSG00000121739.2"; transcript_id "transcript17007.chr2.nnic"; exons "6";
chr2	IsoQuant	exon	166359888	166359997	.	-	.	gene_id "ENSMUSG00000121739.2"; transcript_id "transcript17007.chr2.nnic"; exon_number "1"; exon_id "8422";
chr2	IsoQuant	exon	166348707	166348870	.	-	.	gene_id "ENSMUSG00000121739.2"; transcript_id "transcript17007.chr2.nnic"; exon_number "2"; exon_id "ENSMUSE00001431972.2";
chr2	IsoQuant	exon	166347940	166348118	.	-	.	gene_id "ENSMUSG00000121739.2"; transcript_id "transcript17007.chr2.nnic"; exon_number "3"; exon_id "ENSMUSE00001434353.2";
chr2	IsoQuant	exon	166347372	166347506	.	-	.	gene_id "ENSMUSG00000121739.2"; transcript_id "transcript17007.chr2.nnic"; exon_number "4"; exon_id "ENSMUSE00001431325.2";
chr2	IsoQuant	exon	166345247	166345339	.	-	.	gene_id "ENSMUSG00000121739.2"; transcript_id "transcript17007.chr2.nnic"; exon_number "5"; exon_id "ENSMUSE00000811303.2";
chr2	IsoQuant	exon	166341956	166344398	.	-	.	gene_id "ENSMUSG00000121739.2"; transcript_id "transcript17007.chr2.nnic"; exon_number "6"; exon_id "8423";
chr2	IsoQuant	transcript	166343133	166367246	.	-	.	gene_id "ENSMUSG00000121739.2"; transcript_id "transcript17010.chr2.nnic"; exons "4";
chr2	IsoQuant	exon	166367113	166367246	.	-	.	gene_id "ENSMUSG00000121739.2"; transcript_id "transcript17010.chr2.nnic"; exon_number "1"; exon_id "8424";
chr2	IsoQuant	exon	166360518	166360605	.	-	.	gene_id "ENSMUSG00000121739.2"; transcript_id "transcript17010.chr2.nnic"; exon_number "2"; exon_id "ENSMUSE00001432208.2";
chr2	IsoQuant	exon	166345247	166345339	.	-	.	gene_id "ENSMUSG00000121739.2"; transcript_id "transcript17010.chr2.nnic"; exon_number "3"; exon_id "ENSMUSE00000811303.2";
chr2	IsoQuant	exon	166343133	166344398	.	-	.	gene_id "ENSMUSG00000121739.2"; transcript_id "transcript17010.chr2.nnic"; exon_number "4"; exon_id "8425";
chr2	IsoQuant	transcript	166341956	166359995	.	-	.	gene_id "ENSMUSG00000121739.2"; transcript_id "transcript17011.chr2.nnic"; exons "3";
chr2	IsoQuant	exon	166359888	166359995	.	-	.	gene_id "ENSMUSG00000121739.2"; transcript_id "transcript17011.chr2.nnic"; exon_number "1"; exon_id "8426";
chr2	IsoQuant	exon	166345247	166345339	.	-	.	gene_id "ENSMUSG00000121739.2"; transcript_id "transcript17011.chr2.nnic"; exon_number "2"; exon_id "ENSMUSE00000811303.2";
chr2	IsoQuant	exon	166341956	166344398	.	-	.	gene_id "ENSMUSG00000121739.2"; transcript_id "transcript17011.chr2.nnic"; exon_number "3"; exon_id "chr2.8423";
chr2	HAVANA	gene	166408262	166555752	.	-	.	gene_id "ENSMUSG00000039621.14"; transcripts "1"; gene_type "protein_coding"; gene_name "Prex1"; mgi_id "MGI:3040696"; tag "ncRNA_host"; havana_gene "OTTMUSG00000001160.1";
chr2	HAVANA	transcript	166408262	166555752	.	-	.	gene_id "ENSMUSG00000039621.14"; transcript_id "ENSMUST00000036719.12"; exons "40"; gene_type "protein_coding"; gene_name "Prex1"; transcript_type "protein_coding"; transcript_name "Prex1-201"; protein_id "ENSMUSP00000037180.6"; transcript_support_level "1"; mgi_id "MGI:3040696"; tag "basic"; ccdsid "CCDS38334.1"; havana_gene "OTTMUSG00000001160.1"; havana_transcript "OTTMUST00000002256.1";
chr2	HAVANA	UTR	166555639	166555752	.	-	.	gene_id "ENSMUSG00000039621.14"; transcript_id "ENSMUST00000036719.12"; exon_number "1"; exon_id "8427";
chr2	HAVANA	start_codon	166555636	166555638	.	-	.	gene_id "ENSMUSG00000039621.14"; transcript_id "ENSMUST00000036719.12"; exon_number "2"; exon_id "8428";
chr2	HAVANA	exon	166555435	166555752	.	-	.	gene_id "ENSMUSG00000039621.14"; transcript_id "ENSMUST00000036719.12"; exon_number "3"; exon_id "ENSMUSE00000468387.3"; gene_type "protein_coding"; gene_name "Prex1"; transcript_type "protein_coding"; transcript_name "Prex1-201"; protein_id "ENSMUSP00000037180.6"; transcript_support_level "1"; mgi_id "MGI:3040696"; tag "basic"; ccdsid "CCDS38334.1"; havana_gene "OTTMUSG00000001160.1"; havana_transcript "OTTMUST00000002256.1";
chr2	HAVANA	CDS	166555435	166555638	.	-	.	gene_id "ENSMUSG00000039621.14"; transcript_id "ENSMUST00000036719.12"; exon_number "4"; exon_id "8429";
chr2	HAVANA	exon	166488894	166488965	.	-	.	gene_id "ENSMUSG00000039621.14"; transcript_id "ENSMUST00000036719.12"; exon_number "5"; exon_id "ENSMUSE00001249885.2"; gene_type "protein_coding"; gene_name "Prex1"; transcript_type "protein_coding"; transcript_name "Prex1-201"; protein_id "ENSMUSP00000037180.6"; transcript_support_level "1"; mgi_id "MGI:3040696"; tag "basic"; ccdsid "CCDS38334.1"; havana_gene "OTTMUSG00000001160.1"; havana_transcript "OTTMUST00000002256.1";
chr2	HAVANA	CDS	166488894	166488965	.	-	.	gene_id "ENSMUSG00000039621.14"; transcript_id "ENSMUST00000036719.12"; exon_number "6"; exon_id "ENSMUSE00001249885.2"; gene_type "protein_coding"; gene_name "Prex1"; transcript_type "protein_coding"; transcript_name "Prex1-201"; protein_id "ENSMUSP00000037180.6"; transcript_support_level "1"; mgi_id "MGI:3040696"; tag "basic"; ccdsid "CCDS38334.1"; havana_gene "OTTMUSG00000001160.1"; havana_transcript "OTTMUST00000002256.1";
chr2	HAVANA	exon	166486669	166486791	.	-	.	gene_id "ENSMUSG00000039621.14"; transcript_id "ENSMUST00000036719.12"; exon_number "7"; exon_id "ENSMUSE00001221952.2"; gene_type "protein_coding"; gene_name "Prex1"; transcript_type "protein_coding"; transcript_name "Prex1-201"; protein_id "ENSMUSP00000037180.6"; transcript_support_level "1"; mgi_id "MGI:3040696"; tag "basic"; ccdsid "CCDS38334.1"; havana_gene "OTTMUSG00000001160.1"; havana_transcript "OTTMUST00000002256.1";
chr2	HAVANA	CDS	166486669	166486791	.	-	.	gene_id "ENSMUSG00000039621.14"; transcript_id "ENSMUST00000036719.12"; exon_number "8"; exon_id "ENSMUSE00001221952.2"; gene_type "protein_coding"; gene_name "Prex1"; transcript_type "protein_coding"; transcript_name "Prex1-201"; protein_id "ENSMUSP00000037180.6"; transcript_support_level "1"; mgi_id "MGI:3040696"; tag "basic"; ccdsid "CCDS38334.1"; havana_gene "OTTMUSG00000001160.1"; havana_transcript "OTTMUST00000002256.1";
chr2	HAVANA	exon	166480235	166480339	.	-	.	gene_id "ENSMUSG00000039621.14"; transcript_id "ENSMUST00000036719.12"; exon_number "9"; exon_id "ENSMUSE00001309500.2"; gene_type "protein_coding"; gene_name "Prex1"; transcript_type "protein_coding"; transcript_name "Prex1-201"; protein_id "ENSMUSP00000037180.6"; transcript_support_level "1"; mgi_id "MGI:3040696"; tag "basic"; ccdsid "CCDS38334.1"; havana_gene "OTTMUSG00000001160.1"; havana_transcript "OTTMUST00000002256.1";
chr2	HAVANA	CDS	166480235	166480339	.	-	.	gene_id "ENSMUSG00000039621.14"; transcript_id "ENSMUST00000036719.12"; exon_number "10"; exon_id "ENSMUSE00001309500.2"; gene_type "protein_coding"; gene_name "Prex1"; transcript_type "protein_coding"; transcript_name "Prex1-201"; protein_id "ENSMUSP00000037180.6"; transcript_support_level "1"; mgi_id "MGI:3040696"; tag "basic"; ccdsid "CCDS38334.1"; havana_gene "OTTMUSG00000001160.1"; havana_transcript "OTTMUST00000002256.1";
chr2	HAVANA	exon	166475286	166475387	.	-	.	gene_id "ENSMUSG00000039621.14"; transcript_id "ENSMUST00000036719.12"; exon_number "11"; exon_id "ENSMUSE00001302914.2"; gene_type "protein_coding"; gene_name "Prex1"; transcript_type "protein_coding"; transcript_name "Prex1-201"; protein_id "ENSMUSP00000037180.6"; transcript_support_level "1"; mgi_id "MGI:3040696"; tag "basic"; ccdsid "CCDS38334.1"; havana_gene "OTTMUSG00000001160.1"; havana_transcript "OTTMUST00000002256.1";
chr2	HAVANA	CDS	166475286	166475387	.	-	.	gene_id "ENSMUSG00000039621.14"; transcript_id "ENSMUST00000036719.12"; exon_number "12"; exon_id "ENSMUSE00001302914.2"; gene_type "protein_coding"; gene_name "Prex1"; transcript_type "protein_coding"; transcript_name "Prex1-201"; protein_id "ENSMUSP00000037180.6"; transcript_support_level "1"; mgi_id "MGI:3040696"; tag "basic"; ccdsid "CCDS38334.1"; havana_gene "OTTMUSG00000001160.1"; havana_transcript "OTTMUST00000002256.1";
chr2	HAVANA	exon	166463092	166463253	.	-	.	gene_id "ENSMUSG00000039621.14"; transcript_id "ENSMUST00000036719.12"; exon_number "13"; exon_id "ENSMUSE00000387106.4"; gene_type "protein_coding"; gene_name "Prex1"; transcript_type "protein_coding"; transcript_name "Prex1-201"; protein_id "ENSMUSP00000037180.6"; transcript_support_level "1"; mgi_id "MGI:3040696"; tag "basic"; ccdsid "CCDS38334.1"; havana_gene "OTTMUSG00000001160.1"; havana_transcript "OTTMUST00000002256.1";
chr2	HAVANA	CDS	166463092	166463253	.	-	.	gene_id "ENSMUSG00000039621.14"; transcript_id "ENSMUST00000036719.12"; exon_number "14"; exon_id "ENSMUSE00000387106.4"; gene_type "protein_coding"; gene_name "Prex1"; transcript_type "protein_coding"; transcript_name "Prex1-201"; protein_id "ENSMUSP00000037180.6"; transcript_support_level "1"; mgi_id "MGI:3040696"; tag "basic"; ccdsid "CCDS38334.1"; havana_gene "OTTMUSG00000001160.1"; havana_transcript "OTTMUST00000002256.1";
chr2	HAVANA	exon	166459753	166459886	.	-	.	gene_id "ENSMUSG00000039621.14"; transcript_id "ENSMUST00000036719.12"; exon_number "15"; exon_id "ENSMUSE00000236975.2"; gene_type "protein_coding"; gene_name "Prex1"; transcript_type "protein_coding"; transcript_name "Prex1-201"; protein_id "ENSMUSP00000037180.6"; transcript_support_level "1"; mgi_id "MGI:3040696"; tag "basic"; ccdsid "CCDS38334.1"; havana_gene "OTTMUSG00000001160.1"; havana_transcript "OTTMUST00000002256.1";
chr2	HAVANA	CDS	166459753	166459886	.	-	.	gene_id "ENSMUSG00000039621.14"; transcript_id "ENSMUST00000036719.12"; exon_number "16"; exon_id "ENSMUSE00000236975.2"; gene_type "protein_coding"; gene_name "Prex1"; transcript_type "protein_coding"; transcript_name "Prex1-201"; protein_id "ENSMUSP00000037180.6"; transcript_support_level "1"; mgi_id "MGI:3040696"; tag "basic"; ccdsid "CCDS38334.1"; havana_gene "OTTMUSG00000001160.1"; havana_transcript "OTTMUST00000002256.1";
chr2	HAVANA	exon	166455062	166455180	.	-	.	gene_id "ENSMUSG00000039621.14"; transcript_id "ENSMUST00000036719.12"; exon_number "17"; exon_id "ENSMUSE00000236966.2"; gene_type "protein_coding"; gene_name "Prex1"; transcript_type "protein_coding"; transcript_name "Prex1-201"; protein_id "ENSMUSP00000037180.6"; transcript_support_level "1"; mgi_id "MGI:3040696"; tag "basic"; ccdsid "CCDS38334.1"; havana_gene "OTTMUSG00000001160.1"; havana_transcript "OTTMUST00000002256.1";
chr2	HAVANA	CDS	166455062	166455180	.	-	.	gene_id "ENSMUSG00000039621.14"; transcript_id "ENSMUST00000036719.12"; exon_number "18"; exon_id "ENSMUSE00000236966.2"; gene_type "protein_coding"; gene_name "Prex1"; transcript_type "protein_coding"; transcript_name "Prex1-201"; protein_id "ENSMUSP00000037180.6"; transcript_support_level "1"; mgi_id "MGI:3040696"; tag "basic"; ccdsid "CCDS38334.1"; havana_gene "OTTMUSG00000001160.1"; havana_transcript "OTTMUST00000002256.1";
chr2	HAVANA	exon	166453548	166453697	.	-	.	gene_id "ENSMUSG00000039621.14"; transcript_id "ENSMUST00000036719.12"; exon_number "19"; exon_id "ENSMUSE00000236958.2"; gene_type "protein_coding"; gene_name "Prex1"; transcript_type "protein_coding"; transcript_name "Prex1-201"; protein_id "ENSMUSP00000037180.6"; transcript_support_level "1"; mgi_id "MGI:3040696"; tag "basic"; ccdsid "CCDS38334.1"; havana_gene "OTTMUSG00000001160.1"; havana_transcript "OTTMUST00000002256.1";
chr2	HAVANA	CDS	166453548	166453697	.	-	.	gene_id "ENSMUSG00000039621.14"; transcript_id "ENSMUST00000036719.12"; exon_number "20"; exon_id "ENSMUSE00000236958.2"; gene_type "protein_coding"; gene_name "Prex1"; transcript_type "protein_coding"; transcript_name "Prex1-201"; protein_id "ENSMUSP00000037180.6"; transcript_support_level "1"; mgi_id "MGI:3040696"; tag "basic"; ccdsid "CCDS38334.1"; havana_gene "OTTMUSG00000001160.1"; havana_transcript "OTTMUST00000002256.1";
chr2	HAVANA	exon	166451658	166451805	.	-	.	gene_id "ENSMUSG00000039621.14"; transcript_id "ENSMUST00000036719.12"; exon_number "21"; exon_id "ENSMUSE00000236953.2"; gene_type "protein_coding"; gene_name "Prex1"; transcript_type "protein_coding"; transcript_name "Prex1-201"; protein_id "ENSMUSP00000037180.6"; transcript_support_level "1"; mgi_id "MGI:3040696"; tag "basic"; ccdsid "CCDS38334.1"; havana_gene "OTTMUSG00000001160.1"; havana_transcript "OTTMUST00000002256.1";
chr2	HAVANA	CDS	166451658	166451805	.	-	.	gene_id "ENSMUSG00000039621.14"; transcript_id "ENSMUST00000036719.12"; exon_number "22"; exon_id "ENSMUSE00000236953.2"; gene_type "protein_coding"; gene_name "Prex1"; transcript_type "protein_coding"; transcript_name "Prex1-201"; protein_id "ENSMUSP00000037180.6"; transcript_support_level "1"; mgi_id "MGI:3040696"; tag "basic"; ccdsid "CCDS38334.1"; havana_gene "OTTMUSG00000001160.1"; havana_transcript "OTTMUST00000002256.1";
chr2	HAVANA	exon	166444736	166444836	.	-	.	gene_id "ENSMUSG00000039621.14"; transcript_id "ENSMUST00000036719.12"; exon_number "23"; exon_id "ENSMUSE00000236947.2"; gene_type "protein_coding"; gene_name "Prex1"; transcript_type "protein_coding"; transcript_name "Prex1-201"; protein_id "ENSMUSP00000037180.6"; transcript_support_level "1"; mgi_id "MGI:3040696"; tag "basic"; ccdsid "CCDS38334.1"; havana_gene "OTTMUSG00000001160.1"; havana_transcript "OTTMUST00000002256.1";
chr2	HAVANA	CDS	166444736	166444836	.	-	.	gene_id "ENSMUSG00000039621.14"; transcript_id "ENSMUST00000036719.12"; exon_number "24"; exon_id "ENSMUSE00000236947.2"; gene_type "protein_coding"; gene_name "Prex1"; transcript_type "protein_coding"; transcript_name "Prex1-201"; protein_id "ENSMUSP00000037180.6"; transcript_support_level "1"; mgi_id "MGI:3040696"; tag "basic"; ccdsid "CCDS38334.1"; havana_gene "OTTMUSG00000001160.1"; havana_transcript "OTTMUST00000002256.1";
chr2	HAVANA	exon	166443644	166443747	.	-	.	gene_id "ENSMUSG00000039621.14"; transcript_id "ENSMUST00000036719.12"; exon_number "25"; exon_id "ENSMUSE00001293676.2"; gene_type "protein_coding"; gene_name "Prex1"; transcript_type "protein_coding"; transcript_name "Prex1-201"; protein_id "ENSMUSP00000037180.6"; transcript_support_level "1"; mgi_id "MGI:3040696"; tag "basic"; ccdsid "CCDS38334.1"; havana_gene "OTTMUSG00000001160.1"; havana_transcript "OTTMUST00000002256.1";
chr2	HAVANA	CDS	166443644	166443747	.	-	.	gene_id "ENSMUSG00000039621.14"; transcript_id "ENSMUST00000036719.12"; exon_number "26"; exon_id "ENSMUSE00001293676.2"; gene_type "protein_coding"; gene_name "Prex1"; transcript_type "protein_coding"; transcript_name "Prex1-201"; protein_id "ENSMUSP00000037180.6"; transcript_support_level "1"; mgi_id "MGI:3040696"; tag "basic"; ccdsid "CCDS38334.1"; havana_gene "OTTMUSG00000001160.1"; havana_transcript "OTTMUST00000002256.1";
chr2	HAVANA	exon	166443447	166443496	.	-	.	gene_id "ENSMUSG00000039621.14"; transcript_id "ENSMUST00000036719.12"; exon_number "27"; exon_id "ENSMUSE00001237285.2"; gene_type "protein_coding"; gene_name "Prex1"; transcript_type "protein_coding"; transcript_name "Prex1-201"; protein_id "ENSMUSP00000037180.6"; transcript_support_level "1"; mgi_id "MGI:3040696"; tag "basic"; ccdsid "CCDS38334.1"; havana_gene "OTTMUSG00000001160.1"; havana_transcript "OTTMUST00000002256.1";
chr2	HAVANA	CDS	166443447	166443496	.	-	.	gene_id "ENSMUSG00000039621.14"; transcript_id "ENSMUST00000036719.12"; exon_number "28"; exon_id "ENSMUSE00001237285.2"; gene_type "protein_coding"; gene_name "Prex1"; transcript_type "protein_coding"; transcript_name "Prex1-201"; protein_id "ENSMUSP00000037180.6"; transcript_support_level "1"; mgi_id "MGI:3040696"; tag "basic"; ccdsid "CCDS38334.1"; havana_gene "OTTMUSG00000001160.1"; havana_transcript "OTTMUST00000002256.1";
chr2	HAVANA	exon	166441526	166441601	.	-	.	gene_id "ENSMUSG00000039621.14"; transcript_id "ENSMUST00000036719.12"; exon_number "29"; exon_id "ENSMUSE00000236928.2"; gene_type "protein_coding"; gene_name "Prex1"; transcript_type "protein_coding"; transcript_name "Prex1-201"; protein_id "ENSMUSP00000037180.6"; transcript_support_level "1"; mgi_id "MGI:3040696"; tag "basic"; ccdsid "CCDS38334.1"; havana_gene "OTTMUSG00000001160.1"; havana_transcript "OTTMUST00000002256.1";
chr2	HAVANA	CDS	166441526	166441601	.	-	.	gene_id "ENSMUSG00000039621.14"; transcript_id "ENSMUST00000036719.12"; exon_number "30"; exon_id "ENSMUSE00000236928.2"; gene_type "protein_coding"; gene_name "Prex1"; transcript_type "protein_coding"; transcript_name "Prex1-201"; protein_id "ENSMUSP00000037180.6"; transcript_support_level "1"; mgi_id "MGI:3040696"; tag "basic"; ccdsid "CCDS38334.1"; havana_gene "OTTMUSG00000001160.1"; havana_transcript "OTTMUST00000002256.1";
chr2	HAVANA	exon	166438206	166438278	.	-	.	gene_id "ENSMUSG00000039621.14"; transcript_id "ENSMUST00000036719.12"; exon_number "31"; exon_id "ENSMUSE00000236917.2"; gene_type "protein_coding"; gene_name "Prex1"; transcript_type "protein_coding"; transcript_name "Prex1-201"; protein_id "ENSMUSP00000037180.6"; transcript_support_level "1"; mgi_id "MGI:3040696"; tag "basic"; ccdsid "CCDS38334.1"; havana_gene "OTTMUSG00000001160.1"; havana_transcript "OTTMUST00000002256.1";
chr2	HAVANA	CDS	166438206	166438278	.	-	.	gene_id "ENSMUSG00000039621.14"; transcript_id "ENSMUST00000036719.12"; exon_number "32"; exon_id "ENSMUSE00000236917.2"; gene_type "protein_coding"; gene_name "Prex1"; transcript_type "protein_coding"; transcript_name "Prex1-201"; protein_id "ENSMUSP00000037180.6"; transcript_support_level "1"; mgi_id "MGI:3040696"; tag "basic"; ccdsid "CCDS38334.1"; havana_gene "OTTMUSG00000001160.1"; havana_transcript "OTTMUST00000002256.1";
chr2	HAVANA	exon	166435680	166435822	.	-	.	gene_id "ENSMUSG00000039621.14"; transcript_id "ENSMUST00000036719.12"; exon_number "33"; exon_id "ENSMUSE00000485523.2"; gene_type "protein_coding"; gene_name "Prex1"; transcript_type "protein_coding"; transcript_name "Prex1-201"; protein_id "ENSMUSP00000037180.6"; transcript_support_level "1"; mgi_id "MGI:3040696"; tag "basic"; ccdsid "CCDS38334.1"; havana_gene "OTTMUSG00000001160.1"; havana_transcript "OTTMUST00000002256.1";
chr2	HAVANA	CDS	166435680	166435822	.	-	.	gene_id "ENSMUSG00000039621.14"; transcript_id "ENSMUST00000036719.12"; exon_number "34"; exon_id "ENSMUSE00000485523.2"; gene_type "protein_coding"; gene_name "Prex1"; transcript_type "protein_coding"; transcript_name "Prex1-201"; protein_id "ENSMUSP00000037180.6"; transcript_support_level "1"; mgi_id "MGI:3040696"; tag "basic"; ccdsid "CCDS38334.1"; havana_gene "OTTMUSG00000001160.1"; havana_transcript "OTTMUST00000002256.1";
chr2	HAVANA	exon	166434716	166434808	.	-	.	gene_id "ENSMUSG00000039621.14"; transcript_id "ENSMUST00000036719.12"; exon_number "35"; exon_id "ENSMUSE00000236905.2"; gene_type "protein_coding"; gene_name "Prex1"; transcript_type "protein_coding"; transcript_name "Prex1-201"; protein_id "ENSMUSP00000037180.6"; transcript_support_level "1"; mgi_id "MGI:3040696"; tag "basic"; ccdsid "CCDS38334.1"; havana_gene "OTTMUSG00000001160.1"; havana_transcript "OTTMUST00000002256.1";
chr2	HAVANA	CDS	166434716	166434808	.	-	.	gene_id "ENSMUSG00000039621.14"; transcript_id "ENSMUST00000036719.12"; exon_number "36"; exon_id "ENSMUSE00000236905.2"; gene_type "protein_coding"; gene_name "Prex1"; transcript_type "protein_coding"; transcript_name "Prex1-201"; protein_id "ENSMUSP00000037180.6"; transcript_support_level "1"; mgi_id "MGI:3040696"; tag "basic"; ccdsid "CCDS38334.1"; havana_gene "OTTMUSG00000001160.1"; havana_transcript "OTTMUST00000002256.1";
chr2	HAVANA	exon	166434121	166434269	.	-	.	gene_id "ENSMUSG00000039621.14"; transcript_id "ENSMUST00000036719.12"; exon_number "37"; exon_id "ENSMUSE00000236899.2"; gene_type "protein_coding"; gene_name "Prex1"; transcript_type "protein_coding"; transcript_name "Prex1-201"; protein_id "ENSMUSP00000037180.6"; transcript_support_level "1"; mgi_id "MGI:3040696"; tag "basic"; ccdsid "CCDS38334.1"; havana_gene "OTTMUSG00000001160.1"; havana_transcript "OTTMUST00000002256.1";
chr2	HAVANA	CDS	166434121	166434269	.	-	.	gene_id "ENSMUSG00000039621.14"; transcript_id "ENSMUST00000036719.12"; exon_number "38"; exon_id "ENSMUSE00000236899.2"; gene_type "protein_coding"; gene_name "Prex1"; transcript_type "protein_coding"; transcript_name "Prex1-201"; protein_id "ENSMUSP00000037180.6"; transcript_support_level "1"; mgi_id "MGI:3040696"; tag "basic"; ccdsid "CCDS38334.1"; havana_gene "OTTMUSG00000001160.1"; havana_transcript "OTTMUST00000002256.1";
chr2	HAVANA	exon	166432354	166432439	.	-	.	gene_id "ENSMUSG00000039621.14"; transcript_id "ENSMUST00000036719.12"; exon_number "39"; exon_id "ENSMUSE00000236892.2"; gene_type "protein_coding"; gene_name "Prex1"; transcript_type "protein_coding"; transcript_name "Prex1-201"; protein_id "ENSMUSP00000037180.6"; transcript_support_level "1"; mgi_id "MGI:3040696"; tag "basic"; ccdsid "CCDS38334.1"; havana_gene "OTTMUSG00000001160.1"; havana_transcript "OTTMUST00000002256.1";
chr2	HAVANA	CDS	166432354	166432439	.	-	.	gene_id "ENSMUSG00000039621.14"; transcript_id "ENSMUST00000036719.12"; exon_number "40"; exon_id "ENSMUSE00000236892.2"; gene_type "protein_coding"; gene_name "Prex1"; transcript_type "protein_coding"; transcript_name "Prex1-201"; protein_id "ENSMUSP00000037180.6"; transcript_support_level "1"; mgi_id "MGI:3040696"; tag "basic"; ccdsid "CCDS38334.1"; havana_gene "OTTMUSG00000001160.1"; havana_transcript "OTTMUST00000002256.1";
chr2	HAVANA	exon	166431430	166431566	.	-	.	gene_id "ENSMUSG00000039621.14"; transcript_id "ENSMUST00000036719.12"; exon_number "41"; exon_id "ENSMUSE00000236888.2"; gene_type "protein_coding"; gene_name "Prex1"; transcript_type "protein_coding"; transcript_name "Prex1-201"; protein_id "ENSMUSP00000037180.6"; transcript_support_level "1"; mgi_id "MGI:3040696"; tag "basic"; ccdsid "CCDS38334.1"; havana_gene "OTTMUSG00000001160.1"; havana_transcript "OTTMUST00000002256.1";
chr2	HAVANA	CDS	166431430	166431566	.	-	.	gene_id "ENSMUSG00000039621.14"; transcript_id "ENSMUST00000036719.12"; exon_number "42"; exon_id "ENSMUSE00000236888.2"; gene_type "protein_coding"; gene_name "Prex1"; transcript_type "protein_coding"; transcript_name "Prex1-201"; protein_id "ENSMUSP00000037180.6"; transcript_support_level "1"; mgi_id "MGI:3040696"; tag "basic"; ccdsid "CCDS38334.1"; havana_gene "OTTMUSG00000001160.1"; havana_transcript "OTTMUST00000002256.1";
chr2	HAVANA	exon	166430874	166430979	.	-	.	gene_id "ENSMUSG00000039621.14"; transcript_id "ENSMUST00000036719.12"; exon_number "43"; exon_id "ENSMUSE00000339978.2"; gene_type "protein_coding"; gene_name "Prex1"; transcript_type "protein_coding"; transcript_name "Prex1-201"; protein_id "ENSMUSP00000037180.6"; transcript_support_level "1"; mgi_id "MGI:3040696"; tag "basic"; ccdsid "CCDS38334.1"; havana_gene "OTTMUSG00000001160.1"; havana_transcript "OTTMUST00000002256.1";
chr2	HAVANA	CDS	166430874	166430979	.	-	.	gene_id "ENSMUSG00000039621.14"; transcript_id "ENSMUST00000036719.12"; exon_number "44"; exon_id "ENSMUSE00000339978.2"; gene_type "protein_coding"; gene_name "Prex1"; transcript_type "protein_coding"; transcript_name "Prex1-201"; protein_id "ENSMUSP00000037180.6"; transcript_support_level "1"; mgi_id "MGI:3040696"; tag "basic"; ccdsid "CCDS38334.1"; havana_gene "OTTMUSG00000001160.1"; havana_transcript "OTTMUST00000002256.1";
chr2	HAVANA	exon	166428967	166429154	.	-	.	gene_id "ENSMUSG00000039621.14"; transcript_id "ENSMUST00000036719.12"; exon_number "45"; exon_id "ENSMUSE00000366140.2"; gene_type "protein_coding"; gene_name "Prex1"; transcript_type "protein_coding"; transcript_name "Prex1-201"; protein_id "ENSMUSP00000037180.6"; transcript_support_level "1"; mgi_id "MGI:3040696"; tag "basic"; ccdsid "CCDS38334.1"; havana_gene "OTTMUSG00000001160.1"; havana_transcript "OTTMUST00000002256.1";
chr2	HAVANA	CDS	166428967	166429154	.	-	.	gene_id "ENSMUSG00000039621.14"; transcript_id "ENSMUST00000036719.12"; exon_number "46"; exon_id "ENSMUSE00000366140.2"; gene_type "protein_coding"; gene_name "Prex1"; transcript_type "protein_coding"; transcript_name "Prex1-201"; protein_id "ENSMUSP00000037180.6"; transcript_support_level "1"; mgi_id "MGI:3040696"; tag "basic"; ccdsid "CCDS38334.1"; havana_gene "OTTMUSG00000001160.1"; havana_transcript "OTTMUST00000002256.1";
chr2	HAVANA	exon	166428443	166428604	.	-	.	gene_id "ENSMUSG00000039621.14"; transcript_id "ENSMUST00000036719.12"; exon_number "47"; exon_id "ENSMUSE00000419757.2"; gene_type "protein_coding"; gene_name "Prex1"; transcript_type "protein_coding"; transcript_name "Prex1-201"; protein_id "ENSMUSP00000037180.6"; transcript_support_level "1"; mgi_id "MGI:3040696"; tag "basic"; ccdsid "CCDS38334.1"; havana_gene "OTTMUSG00000001160.1"; havana_transcript "OTTMUST00000002256.1";
chr2	HAVANA	CDS	166428443	166428604	.	-	.	gene_id "ENSMUSG00000039621.14"; transcript_id "ENSMUST00000036719.12"; exon_number "48"; exon_id "ENSMUSE00000419757.2"; gene_type "protein_coding"; gene_name "Prex1"; transcript_type "protein_coding"; transcript_name "Prex1-201"; protein_id "ENSMUSP00000037180.6"; transcript_support_level "1"; mgi_id "MGI:3040696"; tag "basic"; ccdsid "CCDS38334.1"; havana_gene "OTTMUSG00000001160.1"; havana_transcript "OTTMUST00000002256.1";
chr2	HAVANA	exon	166427653	166427863	.	-	.	gene_id "ENSMUSG00000039621.14"; transcript_id "ENSMUST00000036719.12"; exon_number "49"; exon_id "ENSMUSE00000363475.2"; gene_type "protein_coding"; gene_name "Prex1"; transcript_type "protein_coding"; transcript_name "Prex1-201"; protein_id "ENSMUSP00000037180.6"; transcript_support_level "1"; mgi_id "MGI:3040696"; tag "basic"; ccdsid "CCDS38334.1"; havana_gene "OTTMUSG00000001160.1"; havana_transcript "OTTMUST00000002256.1";
chr2	HAVANA	CDS	166427653	166427863	.	-	.	gene_id "ENSMUSG00000039621.14"; transcript_id "ENSMUST00000036719.12"; exon_number "50"; exon_id "ENSMUSE00000363475.2"; gene_type "protein_coding"; gene_name "Prex1"; transcript_type "protein_coding"; transcript_name "Prex1-201"; protein_id "ENSMUSP00000037180.6"; transcript_support_level "1"; mgi_id "MGI:3040696"; tag "basic"; ccdsid "CCDS38334.1"; havana_gene "OTTMUSG00000001160.1"; havana_transcript "OTTMUST00000002256.1";
chr2	HAVANA	exon	166426952	166427225	.	-	.	gene_id "ENSMUSG00000039621.14"; transcript_id "ENSMUST00000036719.12"; exon_number "51"; exon_id "ENSMUSE00000508982.2"; gene_type "protein_coding"; gene_name "Prex1"; transcript_type "protein_coding"; transcript_name "Prex1-201"; protein_id "ENSMUSP00000037180.6"; transcript_support_level "1"; mgi_id "MGI:3040696"; tag "basic"; ccdsid "CCDS38334.1"; havana_gene "OTTMUSG00000001160.1"; havana_transcript "OTTMUST00000002256.1";
chr2	HAVANA	CDS	166426952	166427225	.	-	.	gene_id "ENSMUSG00000039621.14"; transcript_id "ENSMUST00000036719.12"; exon_number "52"; exon_id "ENSMUSE00000508982.2"; gene_type "protein_coding"; gene_name "Prex1"; transcript_type "protein_coding"; transcript_name "Prex1-201"; protein_id "ENSMUSP00000037180.6"; transcript_support_level "1"; mgi_id "MGI:3040696"; tag "basic"; ccdsid "CCDS38334.1"; havana_gene "OTTMUSG00000001160.1"; havana_transcript "OTTMUST00000002256.1";
chr2	HAVANA	exon	166425030	166425242	.	-	.	gene_id "ENSMUSG00000039621.14"; transcript_id "ENSMUST00000036719.12"; exon_number "53"; exon_id "ENSMUSE00000400575.2"; gene_type "protein_coding"; gene_name "Prex1"; transcript_type "protein_coding"; transcript_name "Prex1-201"; protein_id "ENSMUSP00000037180.6"; transcript_support_level "1"; mgi_id "MGI:3040696"; tag "basic"; ccdsid "CCDS38334.1"; havana_gene "OTTMUSG00000001160.1"; havana_transcript "OTTMUST00000002256.1";
chr2	HAVANA	CDS	166425030	166425242	.	-	.	gene_id "ENSMUSG00000039621.14"; transcript_id "ENSMUST00000036719.12"; exon_number "54"; exon_id "ENSMUSE00000400575.2"; gene_type "protein_coding"; gene_name "Prex1"; transcript_type "protein_coding"; transcript_name "Prex1-201"; protein_id "ENSMUSP00000037180.6"; transcript_support_level "1"; mgi_id "MGI:3040696"; tag "basic"; ccdsid "CCDS38334.1"; havana_gene "OTTMUSG00000001160.1"; havana_transcript "OTTMUST00000002256.1";
chr2	HAVANA	exon	166423827	166423915	.	-	.	gene_id "ENSMUSG00000039621.14"; transcript_id "ENSMUST00000036719.12"; exon_number "55"; exon_id "ENSMUSE00000237212.4"; gene_type "protein_coding"; gene_name "Prex1"; transcript_type "protein_coding"; transcript_name "Prex1-201"; protein_id "ENSMUSP00000037180.6"; transcript_support_level "1"; mgi_id "MGI:3040696"; tag "basic"; ccdsid "CCDS38334.1"; havana_gene "OTTMUSG00000001160.1"; havana_transcript "OTTMUST00000002256.1";
chr2	HAVANA	CDS	166423827	166423915	.	-	.	gene_id "ENSMUSG00000039621.14"; transcript_id "ENSMUST00000036719.12"; exon_number "56"; exon_id "ENSMUSE00000237212.4"; gene_type "protein_coding"; gene_name "Prex1"; transcript_type "protein_coding"; transcript_name "Prex1-201"; protein_id "ENSMUSP00000037180.6"; transcript_support_level "1"; mgi_id "MGI:3040696"; tag "basic"; ccdsid "CCDS38334.1"; havana_gene "OTTMUSG00000001160.1"; havana_transcript "OTTMUST00000002256.1";
chr2	HAVANA	exon	166422337	166422419	.	-	.	gene_id "ENSMUSG00000039621.14"; transcript_id "ENSMUST00000036719.12"; exon_number "57"; exon_id "ENSMUSE00000237207.2"; gene_type "protein_coding"; gene_name "Prex1"; transcript_type "protein_coding"; transcript_name "Prex1-201"; protein_id "ENSMUSP00000037180.6"; transcript_support_level "1"; mgi_id "MGI:3040696"; tag "basic"; ccdsid "CCDS38334.1"; havana_gene "OTTMUSG00000001160.1"; havana_transcript "OTTMUST00000002256.1";
chr2	HAVANA	CDS	166422337	166422419	.	-	.	gene_id "ENSMUSG00000039621.14"; transcript_id "ENSMUST00000036719.12"; exon_number "58"; exon_id "ENSMUSE00000237207.2"; gene_type "protein_coding"; gene_name "Prex1"; transcript_type "protein_coding"; transcript_name "Prex1-201"; protein_id "ENSMUSP00000037180.6"; transcript_support_level "1"; mgi_id "MGI:3040696"; tag "basic"; ccdsid "CCDS38334.1"; havana_gene "OTTMUSG00000001160.1"; havana_transcript "OTTMUST00000002256.1";
chr2	HAVANA	exon	166422137	166422227	.	-	.	gene_id "ENSMUSG00000039621.14"; transcript_id "ENSMUST00000036719.12"; exon_number "59"; exon_id "ENSMUSE00000237202.2"; gene_type "protein_coding"; gene_name "Prex1"; transcript_type "protein_coding"; transcript_name "Prex1-201"; protein_id "ENSMUSP00000037180.6"; transcript_support_level "1"; mgi_id "MGI:3040696"; tag "basic"; ccdsid "CCDS38334.1"; havana_gene "OTTMUSG00000001160.1"; havana_transcript "OTTMUST00000002256.1";
chr2	HAVANA	CDS	166422137	166422227	.	-	.	gene_id "ENSMUSG00000039621.14"; transcript_id "ENSMUST00000036719.12"; exon_number "60"; exon_id "ENSMUSE00000237202.2"; gene_type "protein_coding"; gene_name "Prex1"; transcript_type "protein_coding"; transcript_name "Prex1-201"; protein_id "ENSMUSP00000037180.6"; transcript_support_level "1"; mgi_id "MGI:3040696"; tag "basic"; ccdsid "CCDS38334.1"; havana_gene "OTTMUSG00000001160.1"; havana_transcript "OTTMUST00000002256.1";
chr2	HAVANA	exon	166419798	166419926	.	-	.	gene_id "ENSMUSG00000039621.14"; transcript_id "ENSMUST00000036719.12"; exon_number "61"; exon_id "ENSMUSE00000237195.2"; gene_type "protein_coding"; gene_name "Prex1"; transcript_type "protein_coding"; transcript_name "Prex1-201"; protein_id "ENSMUSP00000037180.6"; transcript_support_level "1"; mgi_id "MGI:3040696"; tag "basic"; ccdsid "CCDS38334.1"; havana_gene "OTTMUSG00000001160.1"; havana_transcript "OTTMUST00000002256.1";
chr2	HAVANA	CDS	166419798	166419926	.	-	.	gene_id "ENSMUSG00000039621.14"; transcript_id "ENSMUST00000036719.12"; exon_number "62"; exon_id "ENSMUSE00000237195.2"; gene_type "protein_coding"; gene_name "Prex1"; transcript_type "protein_coding"; transcript_name "Prex1-201"; protein_id "ENSMUSP00000037180.6"; transcript_support_level "1"; mgi_id "MGI:3040696"; tag "basic"; ccdsid "CCDS38334.1"; havana_gene "OTTMUSG00000001160.1"; havana_transcript "OTTMUST00000002256.1";
chr2	HAVANA	exon	166418584	166418625	.	-	.	gene_id "ENSMUSG00000039621.14"; transcript_id "ENSMUST00000036719.12"; exon_number "63"; exon_id "ENSMUSE00000237188.2"; gene_type "protein_coding"; gene_name "Prex1"; transcript_type "protein_coding"; transcript_name "Prex1-201"; protein_id "ENSMUSP00000037180.6"; transcript_support_level "1"; mgi_id "MGI:3040696"; tag "basic"; ccdsid "CCDS38334.1"; havana_gene "OTTMUSG00000001160.1"; havana_transcript "OTTMUST00000002256.1";
chr2	HAVANA	CDS	166418584	166418625	.	-	.	gene_id "ENSMUSG00000039621.14"; transcript_id "ENSMUST00000036719.12"; exon_number "64"; exon_id "ENSMUSE00000237188.2"; gene_type "protein_coding"; gene_name "Prex1"; transcript_type "protein_coding"; transcript_name "Prex1-201"; protein_id "ENSMUSP00000037180.6"; transcript_support_level "1"; mgi_id "MGI:3040696"; tag "basic"; ccdsid "CCDS38334.1"; havana_gene "OTTMUSG00000001160.1"; havana_transcript "OTTMUST00000002256.1";
chr2	HAVANA	exon	166417466	166417686	.	-	.	gene_id "ENSMUSG00000039621.14"; transcript_id "ENSMUST00000036719.12"; exon_number "65"; exon_id "ENSMUSE00000337800.2"; gene_type "protein_coding"; gene_name "Prex1"; transcript_type "protein_coding"; transcript_name "Prex1-201"; protein_id "ENSMUSP00000037180.6"; transcript_support_level "1"; mgi_id "MGI:3040696"; tag "basic"; ccdsid "CCDS38334.1"; havana_gene "OTTMUSG00000001160.1"; havana_transcript "OTTMUST00000002256.1";
chr2	HAVANA	CDS	166417466	166417686	.	-	.	gene_id "ENSMUSG00000039621.14"; transcript_id "ENSMUST00000036719.12"; exon_number "66"; exon_id "ENSMUSE00000337800.2"; gene_type "protein_coding"; gene_name "Prex1"; transcript_type "protein_coding"; transcript_name "Prex1-201"; protein_id "ENSMUSP00000037180.6"; transcript_support_level "1"; mgi_id "MGI:3040696"; tag "basic"; ccdsid "CCDS38334.1"; havana_gene "OTTMUSG00000001160.1"; havana_transcript "OTTMUST00000002256.1";
chr2	HAVANA	exon	166416041	166416140	.	-	.	gene_id "ENSMUSG00000039621.14"; transcript_id "ENSMUST00000036719.12"; exon_number "67"; exon_id "ENSMUSE00000386612.2"; gene_type "protein_coding"; gene_name "Prex1"; transcript_type "protein_coding"; transcript_name "Prex1-201"; protein_id "ENSMUSP00000037180.6"; transcript_support_level "1"; mgi_id "MGI:3040696"; tag "basic"; ccdsid "CCDS38334.1"; havana_gene "OTTMUSG00000001160.1"; havana_transcript "OTTMUST00000002256.1";
chr2	HAVANA	CDS	166416041	166416140	.	-	.	gene_id "ENSMUSG00000039621.14"; transcript_id "ENSMUST00000036719.12"; exon_number "68"; exon_id "ENSMUSE00000386612.2"; gene_type "protein_coding"; gene_name "Prex1"; transcript_type "protein_coding"; transcript_name "Prex1-201"; protein_id "ENSMUSP00000037180.6"; transcript_support_level "1"; mgi_id "MGI:3040696"; tag "basic"; ccdsid "CCDS38334.1"; havana_gene "OTTMUSG00000001160.1"; havana_transcript "OTTMUST00000002256.1";
chr2	HAVANA	exon	166415075	166415218	.	-	.	gene_id "ENSMUSG00000039621.14"; transcript_id "ENSMUST00000036719.12"; exon_number "69"; exon_id "ENSMUSE00000346113.2"; gene_type "protein_coding"; gene_name "Prex1"; transcript_type "protein_coding"; transcript_name "Prex1-201"; protein_id "ENSMUSP00000037180.6"; transcript_support_level "1"; mgi_id "MGI:3040696"; tag "basic"; ccdsid "CCDS38334.1"; havana_gene "OTTMUSG00000001160.1"; havana_transcript "OTTMUST00000002256.1";
chr2	HAVANA	CDS	166415075	166415218	.	-	.	gene_id "ENSMUSG00000039621.14"; transcript_id "ENSMUST00000036719.12"; exon_number "70"; exon_id "ENSMUSE00000346113.2"; gene_type "protein_coding"; gene_name "Prex1"; transcript_type "protein_coding"; transcript_name "Prex1-201"; protein_id "ENSMUSP00000037180.6"; transcript_support_level "1"; mgi_id "MGI:3040696"; tag "basic"; ccdsid "CCDS38334.1"; havana_gene "OTTMUSG00000001160.1"; havana_transcript "OTTMUST00000002256.1";
chr2	HAVANA	exon	166414859	166414973	.	-	.	gene_id "ENSMUSG00000039621.14"; transcript_id "ENSMUST00000036719.12"; exon_number "71"; exon_id "ENSMUSE00000237154.2"; gene_type "protein_coding"; gene_name "Prex1"; transcript_type "protein_coding"; transcript_name "Prex1-201"; protein_id "ENSMUSP00000037180.6"; transcript_support_level "1"; mgi_id "MGI:3040696"; tag "basic"; ccdsid "CCDS38334.1"; havana_gene "OTTMUSG00000001160.1"; havana_transcript "OTTMUST00000002256.1";
chr2	HAVANA	CDS	166414859	166414973	.	-	.	gene_id "ENSMUSG00000039621.14"; transcript_id "ENSMUST00000036719.12"; exon_number "72"; exon_id "ENSMUSE00000237154.2"; gene_type "protein_coding"; gene_name "Prex1"; transcript_type "protein_coding"; transcript_name "Prex1-201"; protein_id "ENSMUSP00000037180.6"; transcript_support_level "1"; mgi_id "MGI:3040696"; tag "basic"; ccdsid "CCDS38334.1"; havana_gene "OTTMUSG00000001160.1"; havana_transcript "OTTMUST00000002256.1";
chr2	HAVANA	exon	166413450	166413516	.	-	.	gene_id "ENSMUSG00000039621.14"; transcript_id "ENSMUST00000036719.12"; exon_number "73"; exon_id "ENSMUSE00001252226.2"; gene_type "protein_coding"; gene_name "Prex1"; transcript_type "protein_coding"; transcript_name "Prex1-201"; protein_id "ENSMUSP00000037180.6"; transcript_support_level "1"; mgi_id "MGI:3040696"; tag "basic"; ccdsid "CCDS38334.1"; havana_gene "OTTMUSG00000001160.1"; havana_transcript "OTTMUST00000002256.1";
chr2	HAVANA	CDS	166413450	166413516	.	-	.	gene_id "ENSMUSG00000039621.14"; transcript_id "ENSMUST00000036719.12"; exon_number "74"; exon_id "ENSMUSE00001252226.2"; gene_type "protein_coding"; gene_name "Prex1"; transcript_type "protein_coding"; transcript_name "Prex1-201"; protein_id "ENSMUSP00000037180.6"; transcript_support_level "1"; mgi_id "MGI:3040696"; tag "basic"; ccdsid "CCDS38334.1"; havana_gene "OTTMUSG00000001160.1"; havana_transcript "OTTMUST00000002256.1";
chr2	HAVANA	exon	166412255	166412427	.	-	.	gene_id "ENSMUSG00000039621.14"; transcript_id "ENSMUST00000036719.12"; exon_number "75"; exon_id "ENSMUSE00001279532.2"; gene_type "protein_coding"; gene_name "Prex1"; transcript_type "protein_coding"; transcript_name "Prex1-201"; protein_id "ENSMUSP00000037180.6"; transcript_support_level "1"; mgi_id "MGI:3040696"; tag "basic"; ccdsid "CCDS38334.1"; havana_gene "OTTMUSG00000001160.1"; havana_transcript "OTTMUST00000002256.1";
chr2	HAVANA	CDS	166412255	166412427	.	-	.	gene_id "ENSMUSG00000039621.14"; transcript_id "ENSMUST00000036719.12"; exon_number "76"; exon_id "ENSMUSE00001279532.2"; gene_type "protein_coding"; gene_name "Prex1"; transcript_type "protein_coding"; transcript_name "Prex1-201"; protein_id "ENSMUSP00000037180.6"; transcript_support_level "1"; mgi_id "MGI:3040696"; tag "basic"; ccdsid "CCDS38334.1"; havana_gene "OTTMUSG00000001160.1"; havana_transcript "OTTMUST00000002256.1";
chr2	HAVANA	exon	166411266	166411368	.	-	.	gene_id "ENSMUSG00000039621.14"; transcript_id "ENSMUST00000036719.12"; exon_number "77"; exon_id "ENSMUSE00001255958.2"; gene_type "protein_coding"; gene_name "Prex1"; transcript_type "protein_coding"; transcript_name "Prex1-201"; protein_id "ENSMUSP00000037180.6"; transcript_support_level "1"; mgi_id "MGI:3040696"; tag "basic"; ccdsid "CCDS38334.1"; havana_gene "OTTMUSG00000001160.1"; havana_transcript "OTTMUST00000002256.1";
chr2	HAVANA	CDS	166411266	166411368	.	-	.	gene_id "ENSMUSG00000039621.14"; transcript_id "ENSMUST00000036719.12"; exon_number "78"; exon_id "ENSMUSE00001255958.2"; gene_type "protein_coding"; gene_name "Prex1"; transcript_type "protein_coding"; transcript_name "Prex1-201"; protein_id "ENSMUSP00000037180.6"; transcript_support_level "1"; mgi_id "MGI:3040696"; tag "basic"; ccdsid "CCDS38334.1"; havana_gene "OTTMUSG00000001160.1"; havana_transcript "OTTMUST00000002256.1";
chr2	HAVANA	exon	166410972	166411039	.	-	.	gene_id "ENSMUSG00000039621.14"; transcript_id "ENSMUST00000036719.12"; exon_number "79"; exon_id "ENSMUSE00001226659.2"; gene_type "protein_coding"; gene_name "Prex1"; transcript_type "protein_coding"; transcript_name "Prex1-201"; protein_id "ENSMUSP00000037180.6"; transcript_support_level "1"; mgi_id "MGI:3040696"; tag "basic"; ccdsid "CCDS38334.1"; havana_gene "OTTMUSG00000001160.1"; havana_transcript "OTTMUST00000002256.1";
chr2	HAVANA	CDS	166410972	166411039	.	-	.	gene_id "ENSMUSG00000039621.14"; transcript_id "ENSMUST00000036719.12"; exon_number "80"; exon_id "ENSMUSE00001226659.2"; gene_type "protein_coding"; gene_name "Prex1"; transcript_type "protein_coding"; transcript_name "Prex1-201"; protein_id "ENSMUSP00000037180.6"; transcript_support_level "1"; mgi_id "MGI:3040696"; tag "basic"; ccdsid "CCDS38334.1"; havana_gene "OTTMUSG00000001160.1"; havana_transcript "OTTMUST00000002256.1";
chr2	HAVANA	CDS	166409731	166409770	.	-	.	gene_id "ENSMUSG00000039621.14"; transcript_id "ENSMUST00000036719.12"; exon_number "81"; exon_id "8430";
chr2	HAVANA	stop_codon	166409728	166409730	.	-	.	gene_id "ENSMUSG00000039621.14"; transcript_id "ENSMUST00000036719.12"; exon_number "82"; exon_id "8431";
chr2	HAVANA	exon	166408262	166409770	.	-	.	gene_id "ENSMUSG00000039621.14"; transcript_id "ENSMUST00000036719.12"; exon_number "83"; exon_id "ENSMUSE00000373412.5"; gene_type "protein_coding"; gene_name "Prex1"; transcript_type "protein_coding"; transcript_name "Prex1-201"; protein_id "ENSMUSP00000037180.6"; transcript_support_level "1"; mgi_id "MGI:3040696"; tag "basic"; ccdsid "CCDS38334.1"; havana_gene "OTTMUSG00000001160.1"; havana_transcript "OTTMUST00000002256.1";
chr2	HAVANA	UTR	166408262	166409730	.	-	.	gene_id "ENSMUSG00000039621.14"; transcript_id "ENSMUST00000036719.12"; exon_number "84"; exon_id "8432";
chr2	IsoQuant	gene	166523595	166525552	.	-	.	gene_id "novel_gene_chr2_17022"; transcripts "1";
chr2	IsoQuant	transcript	166523595	166525552	.	-	.	gene_id "novel_gene_chr2_17022"; transcript_id "transcript17021.chr2.nnic"; exons "1";
chr2	IsoQuant	exon	166523595	166525552	.	-	.	gene_id "novel_gene_chr2_17022"; transcript_id "transcript17021.chr2.nnic"; exon_number "1"; exon_id "8433";
chr2	HAVANA	gene	166634451	166641425	.	+	.	gene_id "ENSMUSG00000042854.10"; transcripts "2"; gene_type "protein_coding"; gene_name "Trp53rkb"; mgi_id "MGI:1914050"; havana_gene "OTTMUSG00000016148.1";
chr2	HAVANA	transcript	166635687	166641425	.	+	.	gene_id "ENSMUSG00000042854.10"; transcript_id "ENSMUST00000151826.2"; exons "2"; gene_type "protein_coding"; gene_name "Trp53rkb"; transcript_type "protein_coding"; transcript_name "Trp53rkb-203"; protein_id "ENSMUSP00000115353.2"; transcript_support_level "1"; mgi_id "MGI:1914050"; tag "basic"; ccdsid "CCDS17090.1"; havana_gene "OTTMUSG00000016148.1"; havana_transcript "OTTMUST00000038633.1";
chr2	HAVANA	UTR	166635687	166635732	.	+	.	gene_id "ENSMUSG00000042854.10"; transcript_id "ENSMUST00000151826.2"; exon_number "1"; exon_id "8434";
chr2	HAVANA	exon	166635687	166635988	.	+	.	gene_id "ENSMUSG00000042854.10"; transcript_id "ENSMUST00000151826.2"; exon_number "2"; exon_id "ENSMUSE00000729003.2"; gene_type "protein_coding"; gene_name "Trp53rkb"; transcript_type "protein_coding"; transcript_name "Trp53rkb-203"; protein_id "ENSMUSP00000115353.2"; transcript_support_level "1"; mgi_id "MGI:1914050"; tag "basic"; ccdsid "CCDS17090.1"; havana_gene "OTTMUSG00000016148.1"; havana_transcript "OTTMUST00000038633.1";
chr2	HAVANA	start_codon	166635733	166635735	.	+	.	gene_id "ENSMUSG00000042854.10"; transcript_id "ENSMUST00000151826.2"; exon_number "3"; exon_id "8435";
chr2	HAVANA	CDS	166635733	166635988	.	+	.	gene_id "ENSMUSG00000042854.10"; transcript_id "ENSMUST00000151826.2"; exon_number "4"; exon_id "8436";
chr2	HAVANA	CDS	166637302	166637777	.	+	.	gene_id "ENSMUSG00000042854.10"; transcript_id "ENSMUST00000151826.2"; exon_number "5"; exon_id "8437";
chr2	HAVANA	exon	166637302	166641425	.	+	.	gene_id "ENSMUSG00000042854.10"; transcript_id "ENSMUST00000151826.2"; exon_number "6"; exon_id "ENSMUSE00000769364.2"; gene_type "protein_coding"; gene_name "Trp53rkb"; transcript_type "protein_coding"; transcript_name "Trp53rkb-203"; protein_id "ENSMUSP00000115353.2"; transcript_support_level "1"; mgi_id "MGI:1914050"; tag "basic"; ccdsid "CCDS17090.1"; havana_gene "OTTMUSG00000016148.1"; havana_transcript "OTTMUST00000038633.1";
chr2	HAVANA	stop_codon	166637778	166637780	.	+	.	gene_id "ENSMUSG00000042854.10"; transcript_id "ENSMUST00000151826.2"; exon_number "7"; exon_id "8438";
chr2	HAVANA	UTR	166637778	166641425	.	+	.	gene_id "ENSMUSG00000042854.10"; transcript_id "ENSMUST00000151826.2"; exon_number "8"; exon_id "8439";
chr2	IsoQuant	transcript	166635711	166638082	.	+	.	gene_id "ENSMUSG00000042854.10"; transcript_id "transcript17138.chr2.nnic"; exons "1";
chr2	IsoQuant	exon	166635711	166638082	.	+	.	gene_id "ENSMUSG00000042854.10"; transcript_id "transcript17138.chr2.nnic"; exon_number "1"; exon_id "8440";
chr2	HAVANA	gene	166647508	166739972	.	+	.	gene_id "ENSMUSG00000074582.11"; transcripts "1"; gene_type "protein_coding"; gene_name "Arfgef2"; mgi_id "MGI:2139354"; havana_gene "OTTMUSG00000001162.1";
chr2	HAVANA	transcript	166647508	166739972	.	+	.	gene_id "ENSMUSG00000074582.11"; transcript_id "ENSMUST00000099078.10"; exons "39"; gene_type "protein_coding"; gene_name "Arfgef2"; transcript_type "protein_coding"; transcript_name "Arfgef2-201"; protein_id "ENSMUSP00000096677.4"; transcript_support_level "1"; mgi_id "MGI:2139354"; tag "basic"; ccdsid "CCDS38335.1"; havana_gene "OTTMUSG00000001162.1"; havana_transcript "OTTMUST00000002258.1";
chr2	HAVANA	UTR	166647508	166647634	.	+	.	gene_id "ENSMUSG00000074582.11"; transcript_id "ENSMUST00000099078.10"; exon_number "1"; exon_id "8441";
chr2	HAVANA	exon	166647508	166647755	.	+	.	gene_id "ENSMUSG00000074582.11"; transcript_id "ENSMUST00000099078.10"; exon_number "2"; exon_id "ENSMUSE00000639110.4"; gene_type "protein_coding"; gene_name "Arfgef2"; transcript_type "protein_coding"; transcript_name "Arfgef2-201"; protein_id "ENSMUSP00000096677.4"; transcript_support_level "1"; mgi_id "MGI:2139354"; tag "basic"; ccdsid "CCDS38335.1"; havana_gene "OTTMUSG00000001162.1"; havana_transcript "OTTMUST00000002258.1";
chr2	HAVANA	start_codon	166647635	166647637	.	+	.	gene_id "ENSMUSG00000074582.11"; transcript_id "ENSMUST00000099078.10"; exon_number "3"; exon_id "8442";
chr2	HAVANA	CDS	166647635	166647755	.	+	.	gene_id "ENSMUSG00000074582.11"; transcript_id "ENSMUST00000099078.10"; exon_number "4"; exon_id "8443";
chr2	HAVANA	CDS	166668847	166668877	.	+	.	gene_id "ENSMUSG00000074582.11"; transcript_id "ENSMUST00000099078.10"; exon_number "5"; exon_id "ENSMUSE00000639109.2"; gene_type "protein_coding"; gene_name "Arfgef2"; transcript_type "protein_coding"; transcript_name "Arfgef2-201"; protein_id "ENSMUSP00000096677.4"; transcript_support_level "1"; mgi_id "MGI:2139354"; tag "basic"; ccdsid "CCDS38335.1"; havana_gene "OTTMUSG00000001162.1"; havana_transcript "OTTMUST00000002258.1";
chr2	HAVANA	exon	166668847	166668877	.	+	.	gene_id "ENSMUSG00000074582.11"; transcript_id "ENSMUST00000099078.10"; exon_number "6"; exon_id "ENSMUSE00000639109.2"; gene_type "protein_coding"; gene_name "Arfgef2"; transcript_type "protein_coding"; transcript_name "Arfgef2-201"; protein_id "ENSMUSP00000096677.4"; transcript_support_level "1"; mgi_id "MGI:2139354"; tag "basic"; ccdsid "CCDS38335.1"; havana_gene "OTTMUSG00000001162.1"; havana_transcript "OTTMUST00000002258.1";
chr2	HAVANA	CDS	166669462	166669585	.	+	.	gene_id "ENSMUSG00000074582.11"; transcript_id "ENSMUST00000099078.10"; exon_number "7"; exon_id "ENSMUSE00000639108.2"; gene_type "protein_coding"; gene_name "Arfgef2"; transcript_type "protein_coding"; transcript_name "Arfgef2-201"; protein_id "ENSMUSP00000096677.4"; transcript_support_level "1"; mgi_id "MGI:2139354"; tag "basic"; ccdsid "CCDS38335.1"; havana_gene "OTTMUSG00000001162.1"; havana_transcript "OTTMUST00000002258.1";
chr2	HAVANA	exon	166669462	166669585	.	+	.	gene_id "ENSMUSG00000074582.11"; transcript_id "ENSMUST00000099078.10"; exon_number "8"; exon_id "ENSMUSE00000639108.2"; gene_type "protein_coding"; gene_name "Arfgef2"; transcript_type "protein_coding"; transcript_name "Arfgef2-201"; protein_id "ENSMUSP00000096677.4"; transcript_support_level "1"; mgi_id "MGI:2139354"; tag "basic"; ccdsid "CCDS38335.1"; havana_gene "OTTMUSG00000001162.1"; havana_transcript "OTTMUST00000002258.1";
chr2	HAVANA	CDS	166676391	166676537	.	+	.	gene_id "ENSMUSG00000074582.11"; transcript_id "ENSMUST00000099078.10"; exon_number "9"; exon_id "ENSMUSE00000639107.2"; gene_type "protein_coding"; gene_name "Arfgef2"; transcript_type "protein_coding"; transcript_name "Arfgef2-201"; protein_id "ENSMUSP00000096677.4"; transcript_support_level "1"; mgi_id "MGI:2139354"; tag "basic"; ccdsid "CCDS38335.1"; havana_gene "OTTMUSG00000001162.1"; havana_transcript "OTTMUST00000002258.1";
chr2	HAVANA	exon	166676391	166676537	.	+	.	gene_id "ENSMUSG00000074582.11"; transcript_id "ENSMUST00000099078.10"; exon_number "10"; exon_id "ENSMUSE00000639107.2"; gene_type "protein_coding"; gene_name "Arfgef2"; transcript_type "protein_coding"; transcript_name "Arfgef2-201"; protein_id "ENSMUSP00000096677.4"; transcript_support_level "1"; mgi_id "MGI:2139354"; tag "basic"; ccdsid "CCDS38335.1"; havana_gene "OTTMUSG00000001162.1"; havana_transcript "OTTMUST00000002258.1";
chr2	HAVANA	CDS	166677533	166677712	.	+	.	gene_id "ENSMUSG00000074582.11"; transcript_id "ENSMUST00000099078.10"; exon_number "11"; exon_id "ENSMUSE00000639106.2"; gene_type "protein_coding"; gene_name "Arfgef2"; transcript_type "protein_coding"; transcript_name "Arfgef2-201"; protein_id "ENSMUSP00000096677.4"; transcript_support_level "1"; mgi_id "MGI:2139354"; tag "basic"; ccdsid "CCDS38335.1"; havana_gene "OTTMUSG00000001162.1"; havana_transcript "OTTMUST00000002258.1";
chr2	HAVANA	exon	166677533	166677712	.	+	.	gene_id "ENSMUSG00000074582.11"; transcript_id "ENSMUST00000099078.10"; exon_number "12"; exon_id "ENSMUSE00000639106.2"; gene_type "protein_coding"; gene_name "Arfgef2"; transcript_type "protein_coding"; transcript_name "Arfgef2-201"; protein_id "ENSMUSP00000096677.4"; transcript_support_level "1"; mgi_id "MGI:2139354"; tag "basic"; ccdsid "CCDS38335.1"; havana_gene "OTTMUSG00000001162.1"; havana_transcript "OTTMUST00000002258.1";
chr2	HAVANA	CDS	166678122	166678377	.	+	.	gene_id "ENSMUSG00000074582.11"; transcript_id "ENSMUST00000099078.10"; exon_number "13"; exon_id "ENSMUSE00000639105.2"; gene_type "protein_coding"; gene_name "Arfgef2"; transcript_type "protein_coding"; transcript_name "Arfgef2-201"; protein_id "ENSMUSP00000096677.4"; transcript_support_level "1"; mgi_id "MGI:2139354"; tag "basic"; ccdsid "CCDS38335.1"; havana_gene "OTTMUSG00000001162.1"; havana_transcript "OTTMUST00000002258.1";
chr2	HAVANA	exon	166678122	166678377	.	+	.	gene_id "ENSMUSG00000074582.11"; transcript_id "ENSMUST00000099078.10"; exon_number "14"; exon_id "ENSMUSE00000639105.2"; gene_type "protein_coding"; gene_name "Arfgef2"; transcript_type "protein_coding"; transcript_name "Arfgef2-201"; protein_id "ENSMUSP00000096677.4"; transcript_support_level "1"; mgi_id "MGI:2139354"; tag "basic"; ccdsid "CCDS38335.1"; havana_gene "OTTMUSG00000001162.1"; havana_transcript "OTTMUST00000002258.1";
chr2	HAVANA	CDS	166684605	166684673	.	+	.	gene_id "ENSMUSG00000074582.11"; transcript_id "ENSMUST00000099078.10"; exon_number "15"; exon_id "ENSMUSE00000639104.2"; gene_type "protein_coding"; gene_name "Arfgef2"; transcript_type "protein_coding"; transcript_name "Arfgef2-201"; protein_id "ENSMUSP00000096677.4"; transcript_support_level "1"; mgi_id "MGI:2139354"; tag "basic"; ccdsid "CCDS38335.1"; havana_gene "OTTMUSG00000001162.1"; havana_transcript "OTTMUST00000002258.1";
chr2	HAVANA	exon	166684605	166684673	.	+	.	gene_id "ENSMUSG00000074582.11"; transcript_id "ENSMUST00000099078.10"; exon_number "16"; exon_id "ENSMUSE00000639104.2"; gene_type "protein_coding"; gene_name "Arfgef2"; transcript_type "protein_coding"; transcript_name "Arfgef2-201"; protein_id "ENSMUSP00000096677.4"; transcript_support_level "1"; mgi_id "MGI:2139354"; tag "basic"; ccdsid "CCDS38335.1"; havana_gene "OTTMUSG00000001162.1"; havana_transcript "OTTMUST00000002258.1";
chr2	HAVANA	CDS	166687370	166687521	.	+	.	gene_id "ENSMUSG00000074582.11"; transcript_id "ENSMUST00000099078.10"; exon_number "17"; exon_id "ENSMUSE00000639103.2"; gene_type "protein_coding"; gene_name "Arfgef2"; transcript_type "protein_coding"; transcript_name "Arfgef2-201"; protein_id "ENSMUSP00000096677.4"; transcript_support_level "1"; mgi_id "MGI:2139354"; tag "basic"; ccdsid "CCDS38335.1"; havana_gene "OTTMUSG00000001162.1"; havana_transcript "OTTMUST00000002258.1";
chr2	HAVANA	exon	166687370	166687521	.	+	.	gene_id "ENSMUSG00000074582.11"; transcript_id "ENSMUST00000099078.10"; exon_number "18"; exon_id "ENSMUSE00000639103.2"; gene_type "protein_coding"; gene_name "Arfgef2"; transcript_type "protein_coding"; transcript_name "Arfgef2-201"; protein_id "ENSMUSP00000096677.4"; transcript_support_level "1"; mgi_id "MGI:2139354"; tag "basic"; ccdsid "CCDS38335.1"; havana_gene "OTTMUSG00000001162.1"; havana_transcript "OTTMUST00000002258.1";
chr2	HAVANA	CDS	166690787	166690917	.	+	.	gene_id "ENSMUSG00000074582.11"; transcript_id "ENSMUST00000099078.10"; exon_number "19"; exon_id "ENSMUSE00000639102.2"; gene_type "protein_coding"; gene_name "Arfgef2"; transcript_type "protein_coding"; transcript_name "Arfgef2-201"; protein_id "ENSMUSP00000096677.4"; transcript_support_level "1"; mgi_id "MGI:2139354"; tag "basic"; ccdsid "CCDS38335.1"; havana_gene "OTTMUSG00000001162.1"; havana_transcript "OTTMUST00000002258.1";
chr2	HAVANA	exon	166690787	166690917	.	+	.	gene_id "ENSMUSG00000074582.11"; transcript_id "ENSMUST00000099078.10"; exon_number "20"; exon_id "ENSMUSE00000639102.2"; gene_type "protein_coding"; gene_name "Arfgef2"; transcript_type "protein_coding"; transcript_name "Arfgef2-201"; protein_id "ENSMUSP00000096677.4"; transcript_support_level "1"; mgi_id "MGI:2139354"; tag "basic"; ccdsid "CCDS38335.1"; havana_gene "OTTMUSG00000001162.1"; havana_transcript "OTTMUST00000002258.1";
chr2	HAVANA	CDS	166692963	166693197	.	+	.	gene_id "ENSMUSG00000074582.11"; transcript_id "ENSMUST00000099078.10"; exon_number "21"; exon_id "ENSMUSE00000639101.2"; gene_type "protein_coding"; gene_name "Arfgef2"; transcript_type "protein_coding"; transcript_name "Arfgef2-201"; protein_id "ENSMUSP00000096677.4"; transcript_support_level "1"; mgi_id "MGI:2139354"; tag "basic"; ccdsid "CCDS38335.1"; havana_gene "OTTMUSG00000001162.1"; havana_transcript "OTTMUST00000002258.1";
chr2	HAVANA	exon	166692963	166693197	.	+	.	gene_id "ENSMUSG00000074582.11"; transcript_id "ENSMUST00000099078.10"; exon_number "22"; exon_id "ENSMUSE00000639101.2"; gene_type "protein_coding"; gene_name "Arfgef2"; transcript_type "protein_coding"; transcript_name "Arfgef2-201"; protein_id "ENSMUSP00000096677.4"; transcript_support_level "1"; mgi_id "MGI:2139354"; tag "basic"; ccdsid "CCDS38335.1"; havana_gene "OTTMUSG00000001162.1"; havana_transcript "OTTMUST00000002258.1";
chr2	HAVANA	CDS	166693875	166693974	.	+	.	gene_id "ENSMUSG00000074582.11"; transcript_id "ENSMUST00000099078.10"; exon_number "23"; exon_id "ENSMUSE00000639100.2"; gene_type "protein_coding"; gene_name "Arfgef2"; transcript_type "protein_coding"; transcript_name "Arfgef2-201"; protein_id "ENSMUSP00000096677.4"; transcript_support_level "1"; mgi_id "MGI:2139354"; tag "basic"; ccdsid "CCDS38335.1"; havana_gene "OTTMUSG00000001162.1"; havana_transcript "OTTMUST00000002258.1";
chr2	HAVANA	exon	166693875	166693974	.	+	.	gene_id "ENSMUSG00000074582.11"; transcript_id "ENSMUST00000099078.10"; exon_number "24"; exon_id "ENSMUSE00000639100.2"; gene_type "protein_coding"; gene_name "Arfgef2"; transcript_type "protein_coding"; transcript_name "Arfgef2-201"; protein_id "ENSMUSP00000096677.4"; transcript_support_level "1"; mgi_id "MGI:2139354"; tag "basic"; ccdsid "CCDS38335.1"; havana_gene "OTTMUSG00000001162.1"; havana_transcript "OTTMUST00000002258.1";
chr2	HAVANA	CDS	166695175	166695314	.	+	.	gene_id "ENSMUSG00000074582.11"; transcript_id "ENSMUST00000099078.10"; exon_number "25"; exon_id "ENSMUSE00000639099.2"; gene_type "protein_coding"; gene_name "Arfgef2"; transcript_type "protein_coding"; transcript_name "Arfgef2-201"; protein_id "ENSMUSP00000096677.4"; transcript_support_level "1"; mgi_id "MGI:2139354"; tag "basic"; ccdsid "CCDS38335.1"; havana_gene "OTTMUSG00000001162.1"; havana_transcript "OTTMUST00000002258.1";
chr2	HAVANA	exon	166695175	166695314	.	+	.	gene_id "ENSMUSG00000074582.11"; transcript_id "ENSMUST00000099078.10"; exon_number "26"; exon_id "ENSMUSE00000639099.2"; gene_type "protein_coding"; gene_name "Arfgef2"; transcript_type "protein_coding"; transcript_name "Arfgef2-201"; protein_id "ENSMUSP00000096677.4"; transcript_support_level "1"; mgi_id "MGI:2139354"; tag "basic"; ccdsid "CCDS38335.1"; havana_gene "OTTMUSG00000001162.1"; havana_transcript "OTTMUST00000002258.1";
chr2	HAVANA	CDS	166696825	166696933	.	+	.	gene_id "ENSMUSG00000074582.11"; transcript_id "ENSMUST00000099078.10"; exon_number "27"; exon_id "ENSMUSE00000639098.2"; gene_type "protein_coding"; gene_name "Arfgef2"; transcript_type "protein_coding"; transcript_name "Arfgef2-201"; protein_id "ENSMUSP00000096677.4"; transcript_support_level "1"; mgi_id "MGI:2139354"; tag "basic"; ccdsid "CCDS38335.1"; havana_gene "OTTMUSG00000001162.1"; havana_transcript "OTTMUST00000002258.1";
chr2	HAVANA	exon	166696825	166696933	.	+	.	gene_id "ENSMUSG00000074582.11"; transcript_id "ENSMUST00000099078.10"; exon_number "28"; exon_id "ENSMUSE00000639098.2"; gene_type "protein_coding"; gene_name "Arfgef2"; transcript_type "protein_coding"; transcript_name "Arfgef2-201"; protein_id "ENSMUSP00000096677.4"; transcript_support_level "1"; mgi_id "MGI:2139354"; tag "basic"; ccdsid "CCDS38335.1"; havana_gene "OTTMUSG00000001162.1"; havana_transcript "OTTMUST00000002258.1";
chr2	HAVANA	CDS	166698327	166698510	.	+	.	gene_id "ENSMUSG00000074582.11"; transcript_id "ENSMUST00000099078.10"; exon_number "29"; exon_id "ENSMUSE00000639097.2"; gene_type "protein_coding"; gene_name "Arfgef2"; transcript_type "protein_coding"; transcript_name "Arfgef2-201"; protein_id "ENSMUSP00000096677.4"; transcript_support_level "1"; mgi_id "MGI:2139354"; tag "basic"; ccdsid "CCDS38335.1"; havana_gene "OTTMUSG00000001162.1"; havana_transcript "OTTMUST00000002258.1";
chr2	HAVANA	exon	166698327	166698510	.	+	.	gene_id "ENSMUSG00000074582.11"; transcript_id "ENSMUST00000099078.10"; exon_number "30"; exon_id "ENSMUSE00000639097.2"; gene_type "protein_coding"; gene_name "Arfgef2"; transcript_type "protein_coding"; transcript_name "Arfgef2-201"; protein_id "ENSMUSP00000096677.4"; transcript_support_level "1"; mgi_id "MGI:2139354"; tag "basic"; ccdsid "CCDS38335.1"; havana_gene "OTTMUSG00000001162.1"; havana_transcript "OTTMUST00000002258.1";
chr2	HAVANA	CDS	166701183	166701294	.	+	.	gene_id "ENSMUSG00000074582.11"; transcript_id "ENSMUST00000099078.10"; exon_number "31"; exon_id "ENSMUSE00000639096.2"; gene_type "protein_coding"; gene_name "Arfgef2"; transcript_type "protein_coding"; transcript_name "Arfgef2-201"; protein_id "ENSMUSP00000096677.4"; transcript_support_level "1"; mgi_id "MGI:2139354"; tag "basic"; ccdsid "CCDS38335.1"; havana_gene "OTTMUSG00000001162.1"; havana_transcript "OTTMUST00000002258.1";
chr2	HAVANA	exon	166701183	166701294	.	+	.	gene_id "ENSMUSG00000074582.11"; transcript_id "ENSMUST00000099078.10"; exon_number "32"; exon_id "ENSMUSE00000639096.2"; gene_type "protein_coding"; gene_name "Arfgef2"; transcript_type "protein_coding"; transcript_name "Arfgef2-201"; protein_id "ENSMUSP00000096677.4"; transcript_support_level "1"; mgi_id "MGI:2139354"; tag "basic"; ccdsid "CCDS38335.1"; havana_gene "OTTMUSG00000001162.1"; havana_transcript "OTTMUST00000002258.1";
chr2	HAVANA	CDS	166701706	166701911	.	+	.	gene_id "ENSMUSG00000074582.11"; transcript_id "ENSMUST00000099078.10"; exon_number "33"; exon_id "ENSMUSE00000639095.2"; gene_type "protein_coding"; gene_name "Arfgef2"; transcript_type "protein_coding"; transcript_name "Arfgef2-201"; protein_id "ENSMUSP00000096677.4"; transcript_support_level "1"; mgi_id "MGI:2139354"; tag "basic"; ccdsid "CCDS38335.1"; havana_gene "OTTMUSG00000001162.1"; havana_transcript "OTTMUST00000002258.1";
chr2	HAVANA	exon	166701706	166701911	.	+	.	gene_id "ENSMUSG00000074582.11"; transcript_id "ENSMUST00000099078.10"; exon_number "34"; exon_id "ENSMUSE00000639095.2"; gene_type "protein_coding"; gene_name "Arfgef2"; transcript_type "protein_coding"; transcript_name "Arfgef2-201"; protein_id "ENSMUSP00000096677.4"; transcript_support_level "1"; mgi_id "MGI:2139354"; tag "basic"; ccdsid "CCDS38335.1"; havana_gene "OTTMUSG00000001162.1"; havana_transcript "OTTMUST00000002258.1";
chr2	HAVANA	CDS	166702234	166702318	.	+	.	gene_id "ENSMUSG00000074582.11"; transcript_id "ENSMUST00000099078.10"; exon_number "35"; exon_id "ENSMUSE00000639094.2"; gene_type "protein_coding"; gene_name "Arfgef2"; transcript_type "protein_coding"; transcript_name "Arfgef2-201"; protein_id "ENSMUSP00000096677.4"; transcript_support_level "1"; mgi_id "MGI:2139354"; tag "basic"; ccdsid "CCDS38335.1"; havana_gene "OTTMUSG00000001162.1"; havana_transcript "OTTMUST00000002258.1";
chr2	HAVANA	exon	166702234	166702318	.	+	.	gene_id "ENSMUSG00000074582.11"; transcript_id "ENSMUST00000099078.10"; exon_number "36"; exon_id "ENSMUSE00000639094.2"; gene_type "protein_coding"; gene_name "Arfgef2"; transcript_type "protein_coding"; transcript_name "Arfgef2-201"; protein_id "ENSMUSP00000096677.4"; transcript_support_level "1"; mgi_id "MGI:2139354"; tag "basic"; ccdsid "CCDS38335.1"; havana_gene "OTTMUSG00000001162.1"; havana_transcript "OTTMUST00000002258.1";
chr2	HAVANA	CDS	166702445	166702616	.	+	.	gene_id "ENSMUSG00000074582.11"; transcript_id "ENSMUST00000099078.10"; exon_number "37"; exon_id "ENSMUSE00000679594.2"; gene_type "protein_coding"; gene_name "Arfgef2"; transcript_type "protein_coding"; transcript_name "Arfgef2-201"; protein_id "ENSMUSP00000096677.4"; transcript_support_level "1"; mgi_id "MGI:2139354"; tag "basic"; ccdsid "CCDS38335.1"; havana_gene "OTTMUSG00000001162.1"; havana_transcript "OTTMUST00000002258.1";
chr2	HAVANA	exon	166702445	166702616	.	+	.	gene_id "ENSMUSG00000074582.11"; transcript_id "ENSMUST00000099078.10"; exon_number "38"; exon_id "ENSMUSE00000679594.2"; gene_type "protein_coding"; gene_name "Arfgef2"; transcript_type "protein_coding"; transcript_name "Arfgef2-201"; protein_id "ENSMUSP00000096677.4"; transcript_support_level "1"; mgi_id "MGI:2139354"; tag "basic"; ccdsid "CCDS38335.1"; havana_gene "OTTMUSG00000001162.1"; havana_transcript "OTTMUST00000002258.1";
chr2	HAVANA	CDS	166703504	166703655	.	+	.	gene_id "ENSMUSG00000074582.11"; transcript_id "ENSMUST00000099078.10"; exon_number "39"; exon_id "ENSMUSE00000679593.2"; gene_type "protein_coding"; gene_name "Arfgef2"; transcript_type "protein_coding"; transcript_name "Arfgef2-201"; protein_id "ENSMUSP00000096677.4"; transcript_support_level "1"; mgi_id "MGI:2139354"; tag "basic"; ccdsid "CCDS38335.1"; havana_gene "OTTMUSG00000001162.1"; havana_transcript "OTTMUST00000002258.1";
chr2	HAVANA	exon	166703504	166703655	.	+	.	gene_id "ENSMUSG00000074582.11"; transcript_id "ENSMUST00000099078.10"; exon_number "40"; exon_id "ENSMUSE00000679593.2"; gene_type "protein_coding"; gene_name "Arfgef2"; transcript_type "protein_coding"; transcript_name "Arfgef2-201"; protein_id "ENSMUSP00000096677.4"; transcript_support_level "1"; mgi_id "MGI:2139354"; tag "basic"; ccdsid "CCDS38335.1"; havana_gene "OTTMUSG00000001162.1"; havana_transcript "OTTMUST00000002258.1";
chr2	HAVANA	CDS	166705477	166705605	.	+	.	gene_id "ENSMUSG00000074582.11"; transcript_id "ENSMUST00000099078.10"; exon_number "41"; exon_id "ENSMUSE00000679591.2"; gene_type "protein_coding"; gene_name "Arfgef2"; transcript_type "protein_coding"; transcript_name "Arfgef2-201"; protein_id "ENSMUSP00000096677.4"; transcript_support_level "1"; mgi_id "MGI:2139354"; tag "basic"; ccdsid "CCDS38335.1"; havana_gene "OTTMUSG00000001162.1"; havana_transcript "OTTMUST00000002258.1";
chr2	HAVANA	exon	166705477	166705605	.	+	.	gene_id "ENSMUSG00000074582.11"; transcript_id "ENSMUST00000099078.10"; exon_number "42"; exon_id "ENSMUSE00000679591.2"; gene_type "protein_coding"; gene_name "Arfgef2"; transcript_type "protein_coding"; transcript_name "Arfgef2-201"; protein_id "ENSMUSP00000096677.4"; transcript_support_level "1"; mgi_id "MGI:2139354"; tag "basic"; ccdsid "CCDS38335.1"; havana_gene "OTTMUSG00000001162.1"; havana_transcript "OTTMUST00000002258.1";
chr2	HAVANA	CDS	166706613	166706771	.	+	.	gene_id "ENSMUSG00000074582.11"; transcript_id "ENSMUST00000099078.10"; exon_number "43"; exon_id "ENSMUSE00000639093.3"; gene_type "protein_coding"; gene_name "Arfgef2"; transcript_type "protein_coding"; transcript_name "Arfgef2-201"; protein_id "ENSMUSP00000096677.4"; transcript_support_level "1"; mgi_id "MGI:2139354"; tag "basic"; ccdsid "CCDS38335.1"; havana_gene "OTTMUSG00000001162.1"; havana_transcript "OTTMUST00000002258.1";
chr2	HAVANA	exon	166706613	166706771	.	+	.	gene_id "ENSMUSG00000074582.11"; transcript_id "ENSMUST00000099078.10"; exon_number "44"; exon_id "ENSMUSE00000639093.3"; gene_type "protein_coding"; gene_name "Arfgef2"; transcript_type "protein_coding"; transcript_name "Arfgef2-201"; protein_id "ENSMUSP00000096677.4"; transcript_support_level "1"; mgi_id "MGI:2139354"; tag "basic"; ccdsid "CCDS38335.1"; havana_gene "OTTMUSG00000001162.1"; havana_transcript "OTTMUST00000002258.1";
chr2	HAVANA	CDS	166707600	166707747	.	+	.	gene_id "ENSMUSG00000074582.11"; transcript_id "ENSMUST00000099078.10"; exon_number "45"; exon_id "ENSMUSE00000639092.2"; gene_type "protein_coding"; gene_name "Arfgef2"; transcript_type "protein_coding"; transcript_name "Arfgef2-201"; protein_id "ENSMUSP00000096677.4"; transcript_support_level "1"; mgi_id "MGI:2139354"; tag "basic"; ccdsid "CCDS38335.1"; havana_gene "OTTMUSG00000001162.1"; havana_transcript "OTTMUST00000002258.1";
chr2	HAVANA	exon	166707600	166707747	.	+	.	gene_id "ENSMUSG00000074582.11"; transcript_id "ENSMUST00000099078.10"; exon_number "46"; exon_id "ENSMUSE00000639092.2"; gene_type "protein_coding"; gene_name "Arfgef2"; transcript_type "protein_coding"; transcript_name "Arfgef2-201"; protein_id "ENSMUSP00000096677.4"; transcript_support_level "1"; mgi_id "MGI:2139354"; tag "basic"; ccdsid "CCDS38335.1"; havana_gene "OTTMUSG00000001162.1"; havana_transcript "OTTMUST00000002258.1";
chr2	HAVANA	CDS	166708832	166708931	.	+	.	gene_id "ENSMUSG00000074582.11"; transcript_id "ENSMUST00000099078.10"; exon_number "47"; exon_id "ENSMUSE00000639091.2"; gene_type "protein_coding"; gene_name "Arfgef2"; transcript_type "protein_coding"; transcript_name "Arfgef2-201"; protein_id "ENSMUSP00000096677.4"; transcript_support_level "1"; mgi_id "MGI:2139354"; tag "basic"; ccdsid "CCDS38335.1"; havana_gene "OTTMUSG00000001162.1"; havana_transcript "OTTMUST00000002258.1";
chr2	HAVANA	exon	166708832	166708931	.	+	.	gene_id "ENSMUSG00000074582.11"; transcript_id "ENSMUST00000099078.10"; exon_number "48"; exon_id "ENSMUSE00000639091.2"; gene_type "protein_coding"; gene_name "Arfgef2"; transcript_type "protein_coding"; transcript_name "Arfgef2-201"; protein_id "ENSMUSP00000096677.4"; transcript_support_level "1"; mgi_id "MGI:2139354"; tag "basic"; ccdsid "CCDS38335.1"; havana_gene "OTTMUSG00000001162.1"; havana_transcript "OTTMUST00000002258.1";
chr2	HAVANA	CDS	166709066	166709106	.	+	.	gene_id "ENSMUSG00000074582.11"; transcript_id "ENSMUST00000099078.10"; exon_number "49"; exon_id "ENSMUSE00000639090.2"; gene_type "protein_coding"; gene_name "Arfgef2"; transcript_type "protein_coding"; transcript_name "Arfgef2-201"; protein_id "ENSMUSP00000096677.4"; transcript_support_level "1"; mgi_id "MGI:2139354"; tag "basic"; ccdsid "CCDS38335.1"; havana_gene "OTTMUSG00000001162.1"; havana_transcript "OTTMUST00000002258.1";
chr2	HAVANA	exon	166709066	166709106	.	+	.	gene_id "ENSMUSG00000074582.11"; transcript_id "ENSMUST00000099078.10"; exon_number "50"; exon_id "ENSMUSE00000639090.2"; gene_type "protein_coding"; gene_name "Arfgef2"; transcript_type "protein_coding"; transcript_name "Arfgef2-201"; protein_id "ENSMUSP00000096677.4"; transcript_support_level "1"; mgi_id "MGI:2139354"; tag "basic"; ccdsid "CCDS38335.1"; havana_gene "OTTMUSG00000001162.1"; havana_transcript "OTTMUST00000002258.1";
chr2	HAVANA	CDS	166709208	166709377	.	+	.	gene_id "ENSMUSG00000074582.11"; transcript_id "ENSMUST00000099078.10"; exon_number "51"; exon_id "ENSMUSE00000639089.2"; gene_type "protein_coding"; gene_name "Arfgef2"; transcript_type "protein_coding"; transcript_name "Arfgef2-201"; protein_id "ENSMUSP00000096677.4"; transcript_support_level "1"; mgi_id "MGI:2139354"; tag "basic"; ccdsid "CCDS38335.1"; havana_gene "OTTMUSG00000001162.1"; havana_transcript "OTTMUST00000002258.1";
chr2	HAVANA	exon	166709208	166709377	.	+	.	gene_id "ENSMUSG00000074582.11"; transcript_id "ENSMUST00000099078.10"; exon_number "52"; exon_id "ENSMUSE00000639089.2"; gene_type "protein_coding"; gene_name "Arfgef2"; transcript_type "protein_coding"; transcript_name "Arfgef2-201"; protein_id "ENSMUSP00000096677.4"; transcript_support_level "1"; mgi_id "MGI:2139354"; tag "basic"; ccdsid "CCDS38335.1"; havana_gene "OTTMUSG00000001162.1"; havana_transcript "OTTMUST00000002258.1";
chr2	HAVANA	CDS	166710812	166710963	.	+	.	gene_id "ENSMUSG00000074582.11"; transcript_id "ENSMUST00000099078.10"; exon_number "53"; exon_id "ENSMUSE00000639088.2"; gene_type "protein_coding"; gene_name "Arfgef2"; transcript_type "protein_coding"; transcript_name "Arfgef2-201"; protein_id "ENSMUSP00000096677.4"; transcript_support_level "1"; mgi_id "MGI:2139354"; tag "basic"; ccdsid "CCDS38335.1"; havana_gene "OTTMUSG00000001162.1"; havana_transcript "OTTMUST00000002258.1";
chr2	HAVANA	exon	166710812	166710963	.	+	.	gene_id "ENSMUSG00000074582.11"; transcript_id "ENSMUST00000099078.10"; exon_number "54"; exon_id "ENSMUSE00000639088.2"; gene_type "protein_coding"; gene_name "Arfgef2"; transcript_type "protein_coding"; transcript_name "Arfgef2-201"; protein_id "ENSMUSP00000096677.4"; transcript_support_level "1"; mgi_id "MGI:2139354"; tag "basic"; ccdsid "CCDS38335.1"; havana_gene "OTTMUSG00000001162.1"; havana_transcript "OTTMUST00000002258.1";
chr2	HAVANA	CDS	166712130	166712302	.	+	.	gene_id "ENSMUSG00000074582.11"; transcript_id "ENSMUST00000099078.10"; exon_number "55"; exon_id "ENSMUSE00000639087.2"; gene_type "protein_coding"; gene_name "Arfgef2"; transcript_type "protein_coding"; transcript_name "Arfgef2-201"; protein_id "ENSMUSP00000096677.4"; transcript_support_level "1"; mgi_id "MGI:2139354"; tag "basic"; ccdsid "CCDS38335.1"; havana_gene "OTTMUSG00000001162.1"; havana_transcript "OTTMUST00000002258.1";
chr2	HAVANA	exon	166712130	166712302	.	+	.	gene_id "ENSMUSG00000074582.11"; transcript_id "ENSMUST00000099078.10"; exon_number "56"; exon_id "ENSMUSE00000639087.2"; gene_type "protein_coding"; gene_name "Arfgef2"; transcript_type "protein_coding"; transcript_name "Arfgef2-201"; protein_id "ENSMUSP00000096677.4"; transcript_support_level "1"; mgi_id "MGI:2139354"; tag "basic"; ccdsid "CCDS38335.1"; havana_gene "OTTMUSG00000001162.1"; havana_transcript "OTTMUST00000002258.1";
chr2	HAVANA	CDS	166713379	166713539	.	+	.	gene_id "ENSMUSG00000074582.11"; transcript_id "ENSMUST00000099078.10"; exon_number "57"; exon_id "ENSMUSE00000639084.2"; gene_type "protein_coding"; gene_name "Arfgef2"; transcript_type "protein_coding"; transcript_name "Arfgef2-201"; protein_id "ENSMUSP00000096677.4"; transcript_support_level "1"; mgi_id "MGI:2139354"; tag "basic"; ccdsid "CCDS38335.1"; havana_gene "OTTMUSG00000001162.1"; havana_transcript "OTTMUST00000002258.1";
chr2	HAVANA	exon	166713379	166713539	.	+	.	gene_id "ENSMUSG00000074582.11"; transcript_id "ENSMUST00000099078.10"; exon_number "58"; exon_id "ENSMUSE00000639084.2"; gene_type "protein_coding"; gene_name "Arfgef2"; transcript_type "protein_coding"; transcript_name "Arfgef2-201"; protein_id "ENSMUSP00000096677.4"; transcript_support_level "1"; mgi_id "MGI:2139354"; tag "basic"; ccdsid "CCDS38335.1"; havana_gene "OTTMUSG00000001162.1"; havana_transcript "OTTMUST00000002258.1";
chr2	HAVANA	CDS	166715496	166715626	.	+	.	gene_id "ENSMUSG00000074582.11"; transcript_id "ENSMUST00000099078.10"; exon_number "59"; exon_id "ENSMUSE00000639081.2"; gene_type "protein_coding"; gene_name "Arfgef2"; transcript_type "protein_coding"; transcript_name "Arfgef2-201"; protein_id "ENSMUSP00000096677.4"; transcript_support_level "1"; mgi_id "MGI:2139354"; tag "basic"; ccdsid "CCDS38335.1"; havana_gene "OTTMUSG00000001162.1"; havana_transcript "OTTMUST00000002258.1";
chr2	HAVANA	exon	166715496	166715626	.	+	.	gene_id "ENSMUSG00000074582.11"; transcript_id "ENSMUST00000099078.10"; exon_number "60"; exon_id "ENSMUSE00000639081.2"; gene_type "protein_coding"; gene_name "Arfgef2"; transcript_type "protein_coding"; transcript_name "Arfgef2-201"; protein_id "ENSMUSP00000096677.4"; transcript_support_level "1"; mgi_id "MGI:2139354"; tag "basic"; ccdsid "CCDS38335.1"; havana_gene "OTTMUSG00000001162.1"; havana_transcript "OTTMUST00000002258.1";
chr2	HAVANA	CDS	166715783	166715912	.	+	.	gene_id "ENSMUSG00000074582.11"; transcript_id "ENSMUST00000099078.10"; exon_number "61"; exon_id "ENSMUSE00000639078.2"; gene_type "protein_coding"; gene_name "Arfgef2"; transcript_type "protein_coding"; transcript_name "Arfgef2-201"; protein_id "ENSMUSP00000096677.4"; transcript_support_level "1"; mgi_id "MGI:2139354"; tag "basic"; ccdsid "CCDS38335.1"; havana_gene "OTTMUSG00000001162.1"; havana_transcript "OTTMUST00000002258.1";
chr2	HAVANA	exon	166715783	166715912	.	+	.	gene_id "ENSMUSG00000074582.11"; transcript_id "ENSMUST00000099078.10"; exon_number "62"; exon_id "ENSMUSE00000639078.2"; gene_type "protein_coding"; gene_name "Arfgef2"; transcript_type "protein_coding"; transcript_name "Arfgef2-201"; protein_id "ENSMUSP00000096677.4"; transcript_support_level "1"; mgi_id "MGI:2139354"; tag "basic"; ccdsid "CCDS38335.1"; havana_gene "OTTMUSG00000001162.1"; havana_transcript "OTTMUST00000002258.1";
chr2	HAVANA	CDS	166718413	166718548	.	+	.	gene_id "ENSMUSG00000074582.11"; transcript_id "ENSMUST00000099078.10"; exon_number "63"; exon_id "ENSMUSE00000639076.2"; gene_type "protein_coding"; gene_name "Arfgef2"; transcript_type "protein_coding"; transcript_name "Arfgef2-201"; protein_id "ENSMUSP00000096677.4"; transcript_support_level "1"; mgi_id "MGI:2139354"; tag "basic"; ccdsid "CCDS38335.1"; havana_gene "OTTMUSG00000001162.1"; havana_transcript "OTTMUST00000002258.1";
chr2	HAVANA	exon	166718413	166718548	.	+	.	gene_id "ENSMUSG00000074582.11"; transcript_id "ENSMUST00000099078.10"; exon_number "64"; exon_id "ENSMUSE00000639076.2"; gene_type "protein_coding"; gene_name "Arfgef2"; transcript_type "protein_coding"; transcript_name "Arfgef2-201"; protein_id "ENSMUSP00000096677.4"; transcript_support_level "1"; mgi_id "MGI:2139354"; tag "basic"; ccdsid "CCDS38335.1"; havana_gene "OTTMUSG00000001162.1"; havana_transcript "OTTMUST00000002258.1";
chr2	HAVANA	CDS	166720191	166720329	.	+	.	gene_id "ENSMUSG00000074582.11"; transcript_id "ENSMUST00000099078.10"; exon_number "65"; exon_id "ENSMUSE00000639073.2"; gene_type "protein_coding"; gene_name "Arfgef2"; transcript_type "protein_coding"; transcript_name "Arfgef2-201"; protein_id "ENSMUSP00000096677.4"; transcript_support_level "1"; mgi_id "MGI:2139354"; tag "basic"; ccdsid "CCDS38335.1"; havana_gene "OTTMUSG00000001162.1"; havana_transcript "OTTMUST00000002258.1";
chr2	HAVANA	exon	166720191	166720329	.	+	.	gene_id "ENSMUSG00000074582.11"; transcript_id "ENSMUST00000099078.10"; exon_number "66"; exon_id "ENSMUSE00000639073.2"; gene_type "protein_coding"; gene_name "Arfgef2"; transcript_type "protein_coding"; transcript_name "Arfgef2-201"; protein_id "ENSMUSP00000096677.4"; transcript_support_level "1"; mgi_id "MGI:2139354"; tag "basic"; ccdsid "CCDS38335.1"; havana_gene "OTTMUSG00000001162.1"; havana_transcript "OTTMUST00000002258.1";
chr2	HAVANA	CDS	166720438	166720492	.	+	.	gene_id "ENSMUSG00000074582.11"; transcript_id "ENSMUST00000099078.10"; exon_number "67"; exon_id "ENSMUSE00000639071.2"; gene_type "protein_coding"; gene_name "Arfgef2"; transcript_type "protein_coding"; transcript_name "Arfgef2-201"; protein_id "ENSMUSP00000096677.4"; transcript_support_level "1"; mgi_id "MGI:2139354"; tag "basic"; ccdsid "CCDS38335.1"; havana_gene "OTTMUSG00000001162.1"; havana_transcript "OTTMUST00000002258.1";
chr2	HAVANA	exon	166720438	166720492	.	+	.	gene_id "ENSMUSG00000074582.11"; transcript_id "ENSMUST00000099078.10"; exon_number "68"; exon_id "ENSMUSE00000639071.2"; gene_type "protein_coding"; gene_name "Arfgef2"; transcript_type "protein_coding"; transcript_name "Arfgef2-201"; protein_id "ENSMUSP00000096677.4"; transcript_support_level "1"; mgi_id "MGI:2139354"; tag "basic"; ccdsid "CCDS38335.1"; havana_gene "OTTMUSG00000001162.1"; havana_transcript "OTTMUST00000002258.1";
chr2	HAVANA	CDS	166723092	166723206	.	+	.	gene_id "ENSMUSG00000074582.11"; transcript_id "ENSMUST00000099078.10"; exon_number "69"; exon_id "ENSMUSE00000639070.2"; gene_type "protein_coding"; gene_name "Arfgef2"; transcript_type "protein_coding"; transcript_name "Arfgef2-201"; protein_id "ENSMUSP00000096677.4"; transcript_support_level "1"; mgi_id "MGI:2139354"; tag "basic"; ccdsid "CCDS38335.1"; havana_gene "OTTMUSG00000001162.1"; havana_transcript "OTTMUST00000002258.1";
chr2	HAVANA	exon	166723092	166723206	.	+	.	gene_id "ENSMUSG00000074582.11"; transcript_id "ENSMUST00000099078.10"; exon_number "70"; exon_id "ENSMUSE00000639070.2"; gene_type "protein_coding"; gene_name "Arfgef2"; transcript_type "protein_coding"; transcript_name "Arfgef2-201"; protein_id "ENSMUSP00000096677.4"; transcript_support_level "1"; mgi_id "MGI:2139354"; tag "basic"; ccdsid "CCDS38335.1"; havana_gene "OTTMUSG00000001162.1"; havana_transcript "OTTMUST00000002258.1";
chr2	HAVANA	CDS	166727699	166727829	.	+	.	gene_id "ENSMUSG00000074582.11"; transcript_id "ENSMUST00000099078.10"; exon_number "71"; exon_id "ENSMUSE00000639069.2"; gene_type "protein_coding"; gene_name "Arfgef2"; transcript_type "protein_coding"; transcript_name "Arfgef2-201"; protein_id "ENSMUSP00000096677.4"; transcript_support_level "1"; mgi_id "MGI:2139354"; tag "basic"; ccdsid "CCDS38335.1"; havana_gene "OTTMUSG00000001162.1"; havana_transcript "OTTMUST00000002258.1";
chr2	HAVANA	exon	166727699	166727829	.	+	.	gene_id "ENSMUSG00000074582.11"; transcript_id "ENSMUST00000099078.10"; exon_number "72"; exon_id "ENSMUSE00000639069.2"; gene_type "protein_coding"; gene_name "Arfgef2"; transcript_type "protein_coding"; transcript_name "Arfgef2-201"; protein_id "ENSMUSP00000096677.4"; transcript_support_level "1"; mgi_id "MGI:2139354"; tag "basic"; ccdsid "CCDS38335.1"; havana_gene "OTTMUSG00000001162.1"; havana_transcript "OTTMUST00000002258.1";
chr2	HAVANA	CDS	166732189	166732357	.	+	.	gene_id "ENSMUSG00000074582.11"; transcript_id "ENSMUST00000099078.10"; exon_number "73"; exon_id "ENSMUSE00000639068.2"; gene_type "protein_coding"; gene_name "Arfgef2"; transcript_type "protein_coding"; transcript_name "Arfgef2-201"; protein_id "ENSMUSP00000096677.4"; transcript_support_level "1"; mgi_id "MGI:2139354"; tag "basic"; ccdsid "CCDS38335.1"; havana_gene "OTTMUSG00000001162.1"; havana_transcript "OTTMUST00000002258.1";
chr2	HAVANA	exon	166732189	166732357	.	+	.	gene_id "ENSMUSG00000074582.11"; transcript_id "ENSMUST00000099078.10"; exon_number "74"; exon_id "ENSMUSE00000639068.2"; gene_type "protein_coding"; gene_name "Arfgef2"; transcript_type "protein_coding"; transcript_name "Arfgef2-201"; protein_id "ENSMUSP00000096677.4"; transcript_support_level "1"; mgi_id "MGI:2139354"; tag "basic"; ccdsid "CCDS38335.1"; havana_gene "OTTMUSG00000001162.1"; havana_transcript "OTTMUST00000002258.1";
chr2	HAVANA	CDS	166733687	166733825	.	+	.	gene_id "ENSMUSG00000074582.11"; transcript_id "ENSMUST00000099078.10"; exon_number "75"; exon_id "ENSMUSE00000639067.2"; gene_type "protein_coding"; gene_name "Arfgef2"; transcript_type "protein_coding"; transcript_name "Arfgef2-201"; protein_id "ENSMUSP00000096677.4"; transcript_support_level "1"; mgi_id "MGI:2139354"; tag "basic"; ccdsid "CCDS38335.1"; havana_gene "OTTMUSG00000001162.1"; havana_transcript "OTTMUST00000002258.1";
chr2	HAVANA	exon	166733687	166733825	.	+	.	gene_id "ENSMUSG00000074582.11"; transcript_id "ENSMUST00000099078.10"; exon_number "76"; exon_id "ENSMUSE00000639067.2"; gene_type "protein_coding"; gene_name "Arfgef2"; transcript_type "protein_coding"; transcript_name "Arfgef2-201"; protein_id "ENSMUSP00000096677.4"; transcript_support_level "1"; mgi_id "MGI:2139354"; tag "basic"; ccdsid "CCDS38335.1"; havana_gene "OTTMUSG00000001162.1"; havana_transcript "OTTMUST00000002258.1";
chr2	HAVANA	CDS	166735421	166735538	.	+	.	gene_id "ENSMUSG00000074582.11"; transcript_id "ENSMUST00000099078.10"; exon_number "77"; exon_id "ENSMUSE00000639065.2"; gene_type "protein_coding"; gene_name "Arfgef2"; transcript_type "protein_coding"; transcript_name "Arfgef2-201"; protein_id "ENSMUSP00000096677.4"; transcript_support_level "1"; mgi_id "MGI:2139354"; tag "basic"; ccdsid "CCDS38335.1"; havana_gene "OTTMUSG00000001162.1"; havana_transcript "OTTMUST00000002258.1";
chr2	HAVANA	exon	166735421	166735538	.	+	.	gene_id "ENSMUSG00000074582.11"; transcript_id "ENSMUST00000099078.10"; exon_number "78"; exon_id "ENSMUSE00000639065.2"; gene_type "protein_coding"; gene_name "Arfgef2"; transcript_type "protein_coding"; transcript_name "Arfgef2-201"; protein_id "ENSMUSP00000096677.4"; transcript_support_level "1"; mgi_id "MGI:2139354"; tag "basic"; ccdsid "CCDS38335.1"; havana_gene "OTTMUSG00000001162.1"; havana_transcript "OTTMUST00000002258.1";
chr2	HAVANA	CDS	166736532	166736705	.	+	.	gene_id "ENSMUSG00000074582.11"; transcript_id "ENSMUST00000099078.10"; exon_number "79"; exon_id "8444";
chr2	HAVANA	exon	166736532	166739972	.	+	.	gene_id "ENSMUSG00000074582.11"; transcript_id "ENSMUST00000099078.10"; exon_number "80"; exon_id "ENSMUSE00000639063.3"; gene_type "protein_coding"; gene_name "Arfgef2"; transcript_type "protein_coding"; transcript_name "Arfgef2-201"; protein_id "ENSMUSP00000096677.4"; transcript_support_level "1"; mgi_id "MGI:2139354"; tag "basic"; ccdsid "CCDS38335.1"; havana_gene "OTTMUSG00000001162.1"; havana_transcript "OTTMUST00000002258.1";
chr2	HAVANA	stop_codon	166736706	166736708	.	+	.	gene_id "ENSMUSG00000074582.11"; transcript_id "ENSMUST00000099078.10"; exon_number "81"; exon_id "8445";
chr2	HAVANA	UTR	166736706	166739972	.	+	.	gene_id "ENSMUSG00000074582.11"; transcript_id "ENSMUST00000099078.10"; exon_number "82"; exon_id "8446";
chr2	HAVANA	gene	166740406	166748426	.	-	.	gene_id "ENSMUSG00000130260.1"; transcripts "1"; gene_type "lncRNA"; gene_name "ENSMUSG00000130260";
chr2	HAVANA	transcript	166746784	166748426	.	-	.	gene_id "ENSMUSG00000130260.1"; transcript_id "ENSMUST00000298772.1"; exons "1"; gene_type "lncRNA"; gene_name "ENSMUSG00000130260"; transcript_type "lncRNA"; transcript_name "ENSMUST00000298772"; tag "Ensembl_canonical";
chr2	HAVANA	exon	166746784	166748426	.	-	.	gene_id "ENSMUSG00000130260.1"; transcript_id "ENSMUST00000298772.1"; exon_number "1"; exon_id "ENSMUSE00001590690.1"; gene_type "lncRNA"; gene_name "ENSMUSG00000130260"; transcript_type "lncRNA"; transcript_name "ENSMUST00000298772"; tag "Ensembl_canonical";
chr2	HAVANA	gene	166747960	166788309	.	+	.	gene_id "ENSMUSG00000002718.15"; transcripts "1"; gene_type "protein_coding"; gene_name "Cse1l"; mgi_id "MGI:1339951"; tag "overlapping_locus"; havana_gene "OTTMUSG00000001165.1";
chr2	HAVANA	transcript	166747979	166788309	.	+	.	gene_id "ENSMUSG00000002718.15"; transcript_id "ENSMUST00000002790.14"; exons "25"; gene_type "protein_coding"; gene_name "Cse1l"; transcript_type "protein_coding"; transcript_name "Cse1l-201"; protein_id "ENSMUSP00000002790.8"; transcript_support_level "1"; mgi_id "MGI:1339951"; tag "basic"; ccdsid "CCDS17092.1"; havana_gene "OTTMUSG00000001165.1"; havana_transcript "OTTMUST00000002261.1";
chr2	HAVANA	UTR	166747979	166748097	.	+	.	gene_id "ENSMUSG00000002718.15"; transcript_id "ENSMUST00000002790.14"; exon_number "1"; exon_id "ENSMUSE00000333537.4"; gene_type "protein_coding"; gene_name "Cse1l"; transcript_type "protein_coding"; transcript_name "Cse1l-201"; protein_id "ENSMUSP00000002790.8"; transcript_support_level "1"; mgi_id "MGI:1339951"; tag "basic"; ccdsid "CCDS17092.1"; havana_gene "OTTMUSG00000001165.1"; havana_transcript "OTTMUST00000002261.1";
chr2	HAVANA	exon	166747979	166748097	.	+	.	gene_id "ENSMUSG00000002718.15"; transcript_id "ENSMUST00000002790.14"; exon_number "2"; exon_id "ENSMUSE00000333537.4"; gene_type "protein_coding"; gene_name "Cse1l"; transcript_type "protein_coding"; transcript_name "Cse1l-201"; protein_id "ENSMUSP00000002790.8"; transcript_support_level "1"; mgi_id "MGI:1339951"; tag "basic"; ccdsid "CCDS17092.1"; havana_gene "OTTMUSG00000001165.1"; havana_transcript "OTTMUST00000002261.1";
chr2	HAVANA	UTR	166757090	166757099	.	+	.	gene_id "ENSMUSG00000002718.15"; transcript_id "ENSMUST00000002790.14"; exon_number "3"; exon_id "8447";
chr2	HAVANA	exon	166757090	166757184	.	+	.	gene_id "ENSMUSG00000002718.15"; transcript_id "ENSMUST00000002790.14"; exon_number "4"; exon_id "ENSMUSE00000235590.2"; gene_type "protein_coding"; gene_name "Cse1l"; transcript_type "protein_coding"; transcript_name "Cse1l-201"; protein_id "ENSMUSP00000002790.8"; transcript_support_level "1"; mgi_id "MGI:1339951"; tag "basic"; ccdsid "CCDS17092.1"; havana_gene "OTTMUSG00000001165.1"; havana_transcript "OTTMUST00000002261.1";
chr2	HAVANA	start_codon	166757100	166757102	.	+	.	gene_id "ENSMUSG00000002718.15"; transcript_id "ENSMUST00000002790.14"; exon_number "5"; exon_id "8448";
chr2	HAVANA	CDS	166757100	166757184	.	+	.	gene_id "ENSMUSG00000002718.15"; transcript_id "ENSMUST00000002790.14"; exon_number "6"; exon_id "ENSMUSE00000893549.2"; gene_type "protein_coding"; gene_name "Cse1l"; transcript_type "protein_coding"; transcript_name "Cse1l-201"; protein_id "ENSMUSP00000002790.8"; transcript_support_level "1"; mgi_id "MGI:1339951"; tag "basic"; ccdsid "CCDS17092.1"; havana_gene "OTTMUSG00000001165.1"; havana_transcript "OTTMUST00000002261.1";
chr2	HAVANA	CDS	166761533	166761675	.	+	.	gene_id "ENSMUSG00000002718.15"; transcript_id "ENSMUST00000002790.14"; exon_number "7"; exon_id "ENSMUSE00000235583.2"; gene_type "protein_coding"; gene_name "Cse1l"; transcript_type "protein_coding"; transcript_name "Cse1l-201"; protein_id "ENSMUSP00000002790.8"; transcript_support_level "1"; mgi_id "MGI:1339951"; tag "basic"; ccdsid "CCDS17092.1"; havana_gene "OTTMUSG00000001165.1"; havana_transcript "OTTMUST00000002261.1";
chr2	HAVANA	exon	166761533	166761675	.	+	.	gene_id "ENSMUSG00000002718.15"; transcript_id "ENSMUST00000002790.14"; exon_number "8"; exon_id "ENSMUSE00000235583.2"; gene_type "protein_coding"; gene_name "Cse1l"; transcript_type "protein_coding"; transcript_name "Cse1l-201"; protein_id "ENSMUSP00000002790.8"; transcript_support_level "1"; mgi_id "MGI:1339951"; tag "basic"; ccdsid "CCDS17092.1"; havana_gene "OTTMUSG00000001165.1"; havana_transcript "OTTMUST00000002261.1";
chr2	HAVANA	CDS	166763890	166763991	.	+	.	gene_id "ENSMUSG00000002718.15"; transcript_id "ENSMUST00000002790.14"; exon_number "9"; exon_id "ENSMUSE00000235573.2"; gene_type "protein_coding"; gene_name "Cse1l"; transcript_type "protein_coding"; transcript_name "Cse1l-201"; protein_id "ENSMUSP00000002790.8"; transcript_support_level "1"; mgi_id "MGI:1339951"; tag "basic"; ccdsid "CCDS17092.1"; havana_gene "OTTMUSG00000001165.1"; havana_transcript "OTTMUST00000002261.1";
chr2	HAVANA	exon	166763890	166763991	.	+	.	gene_id "ENSMUSG00000002718.15"; transcript_id "ENSMUST00000002790.14"; exon_number "10"; exon_id "ENSMUSE00000235573.2"; gene_type "protein_coding"; gene_name "Cse1l"; transcript_type "protein_coding"; transcript_name "Cse1l-201"; protein_id "ENSMUSP00000002790.8"; transcript_support_level "1"; mgi_id "MGI:1339951"; tag "basic"; ccdsid "CCDS17092.1"; havana_gene "OTTMUSG00000001165.1"; havana_transcript "OTTMUST00000002261.1";
chr2	HAVANA	CDS	166764075	166764220	.	+	.	gene_id "ENSMUSG00000002718.15"; transcript_id "ENSMUST00000002790.14"; exon_number "11"; exon_id "ENSMUSE00000235564.2"; gene_type "protein_coding"; gene_name "Cse1l"; transcript_type "protein_coding"; transcript_name "Cse1l-201"; protein_id "ENSMUSP00000002790.8"; transcript_support_level "1"; mgi_id "MGI:1339951"; tag "basic"; ccdsid "CCDS17092.1"; havana_gene "OTTMUSG00000001165.1"; havana_transcript "OTTMUST00000002261.1";
chr2	HAVANA	exon	166764075	166764220	.	+	.	gene_id "ENSMUSG00000002718.15"; transcript_id "ENSMUST00000002790.14"; exon_number "12"; exon_id "ENSMUSE00000235564.2"; gene_type "protein_coding"; gene_name "Cse1l"; transcript_type "protein_coding"; transcript_name "Cse1l-201"; protein_id "ENSMUSP00000002790.8"; transcript_support_level "1"; mgi_id "MGI:1339951"; tag "basic"; ccdsid "CCDS17092.1"; havana_gene "OTTMUSG00000001165.1"; havana_transcript "OTTMUST00000002261.1";
chr2	HAVANA	CDS	166764674	166764764	.	+	.	gene_id "ENSMUSG00000002718.15"; transcript_id "ENSMUST00000002790.14"; exon_number "13"; exon_id "ENSMUSE00000235554.2"; gene_type "protein_coding"; gene_name "Cse1l"; transcript_type "protein_coding"; transcript_name "Cse1l-201"; protein_id "ENSMUSP00000002790.8"; transcript_support_level "1"; mgi_id "MGI:1339951"; tag "basic"; ccdsid "CCDS17092.1"; havana_gene "OTTMUSG00000001165.1"; havana_transcript "OTTMUST00000002261.1";
chr2	HAVANA	exon	166764674	166764764	.	+	.	gene_id "ENSMUSG00000002718.15"; transcript_id "ENSMUST00000002790.14"; exon_number "14"; exon_id "ENSMUSE00000235554.2"; gene_type "protein_coding"; gene_name "Cse1l"; transcript_type "protein_coding"; transcript_name "Cse1l-201"; protein_id "ENSMUSP00000002790.8"; transcript_support_level "1"; mgi_id "MGI:1339951"; tag "basic"; ccdsid "CCDS17092.1"; havana_gene "OTTMUSG00000001165.1"; havana_transcript "OTTMUST00000002261.1";
chr2	HAVANA	CDS	166768271	166768378	.	+	.	gene_id "ENSMUSG00000002718.15"; transcript_id "ENSMUST00000002790.14"; exon_number "15"; exon_id "ENSMUSE00000172221.2"; gene_type "protein_coding"; gene_name "Cse1l"; transcript_type "protein_coding"; transcript_name "Cse1l-201"; protein_id "ENSMUSP00000002790.8"; transcript_support_level "1"; mgi_id "MGI:1339951"; tag "basic"; ccdsid "CCDS17092.1"; havana_gene "OTTMUSG00000001165.1"; havana_transcript "OTTMUST00000002261.1";
chr2	HAVANA	exon	166768271	166768378	.	+	.	gene_id "ENSMUSG00000002718.15"; transcript_id "ENSMUST00000002790.14"; exon_number "16"; exon_id "ENSMUSE00000172221.2"; gene_type "protein_coding"; gene_name "Cse1l"; transcript_type "protein_coding"; transcript_name "Cse1l-201"; protein_id "ENSMUSP00000002790.8"; transcript_support_level "1"; mgi_id "MGI:1339951"; tag "basic"; ccdsid "CCDS17092.1"; havana_gene "OTTMUSG00000001165.1"; havana_transcript "OTTMUST00000002261.1";
chr2	HAVANA	CDS	166769164	166769256	.	+	.	gene_id "ENSMUSG00000002718.15"; transcript_id "ENSMUST00000002790.14"; exon_number "17"; exon_id "ENSMUSE00000172229.2"; gene_type "protein_coding"; gene_name "Cse1l"; transcript_type "protein_coding"; transcript_name "Cse1l-201"; protein_id "ENSMUSP00000002790.8"; transcript_support_level "1"; mgi_id "MGI:1339951"; tag "basic"; ccdsid "CCDS17092.1"; havana_gene "OTTMUSG00000001165.1"; havana_transcript "OTTMUST00000002261.1";
chr2	HAVANA	exon	166769164	166769256	.	+	.	gene_id "ENSMUSG00000002718.15"; transcript_id "ENSMUST00000002790.14"; exon_number "18"; exon_id "ENSMUSE00000172229.2"; gene_type "protein_coding"; gene_name "Cse1l"; transcript_type "protein_coding"; transcript_name "Cse1l-201"; protein_id "ENSMUSP00000002790.8"; transcript_support_level "1"; mgi_id "MGI:1339951"; tag "basic"; ccdsid "CCDS17092.1"; havana_gene "OTTMUSG00000001165.1"; havana_transcript "OTTMUST00000002261.1";
chr2	HAVANA	CDS	166769363	166769530	.	+	.	gene_id "ENSMUSG00000002718.15"; transcript_id "ENSMUST00000002790.14"; exon_number "19"; exon_id "ENSMUSE00000172228.2"; gene_type "protein_coding"; gene_name "Cse1l"; transcript_type "protein_coding"; transcript_name "Cse1l-201"; protein_id "ENSMUSP00000002790.8"; transcript_support_level "1"; mgi_id "MGI:1339951"; tag "basic"; ccdsid "CCDS17092.1"; havana_gene "OTTMUSG00000001165.1"; havana_transcript "OTTMUST00000002261.1";
chr2	HAVANA	exon	166769363	166769530	.	+	.	gene_id "ENSMUSG00000002718.15"; transcript_id "ENSMUST00000002790.14"; exon_number "20"; exon_id "ENSMUSE00000172228.2"; gene_type "protein_coding"; gene_name "Cse1l"; transcript_type "protein_coding"; transcript_name "Cse1l-201"; protein_id "ENSMUSP00000002790.8"; transcript_support_level "1"; mgi_id "MGI:1339951"; tag "basic"; ccdsid "CCDS17092.1"; havana_gene "OTTMUSG00000001165.1"; havana_transcript "OTTMUST00000002261.1";
chr2	HAVANA	CDS	166769633	166769762	.	+	.	gene_id "ENSMUSG00000002718.15"; transcript_id "ENSMUST00000002790.14"; exon_number "21"; exon_id "ENSMUSE00001239993.2"; gene_type "protein_coding"; gene_name "Cse1l"; transcript_type "protein_coding"; transcript_name "Cse1l-201"; protein_id "ENSMUSP00000002790.8"; transcript_support_level "1"; mgi_id "MGI:1339951"; tag "basic"; ccdsid "CCDS17092.1"; havana_gene "OTTMUSG00000001165.1"; havana_transcript "OTTMUST00000002261.1";
chr2	HAVANA	exon	166769633	166769762	.	+	.	gene_id "ENSMUSG00000002718.15"; transcript_id "ENSMUST00000002790.14"; exon_number "22"; exon_id "ENSMUSE00001239993.2"; gene_type "protein_coding"; gene_name "Cse1l"; transcript_type "protein_coding"; transcript_name "Cse1l-201"; protein_id "ENSMUSP00000002790.8"; transcript_support_level "1"; mgi_id "MGI:1339951"; tag "basic"; ccdsid "CCDS17092.1"; havana_gene "OTTMUSG00000001165.1"; havana_transcript "OTTMUST00000002261.1";
chr2	HAVANA	CDS	166770878	166770943	.	+	.	gene_id "ENSMUSG00000002718.15"; transcript_id "ENSMUST00000002790.14"; exon_number "23"; exon_id "ENSMUSE00001241989.2"; gene_type "protein_coding"; gene_name "Cse1l"; transcript_type "protein_coding"; transcript_name "Cse1l-201"; protein_id "ENSMUSP00000002790.8"; transcript_support_level "1"; mgi_id "MGI:1339951"; tag "basic"; ccdsid "CCDS17092.1"; havana_gene "OTTMUSG00000001165.1"; havana_transcript "OTTMUST00000002261.1";
chr2	HAVANA	exon	166770878	166770943	.	+	.	gene_id "ENSMUSG00000002718.15"; transcript_id "ENSMUST00000002790.14"; exon_number "24"; exon_id "ENSMUSE00001241989.2"; gene_type "protein_coding"; gene_name "Cse1l"; transcript_type "protein_coding"; transcript_name "Cse1l-201"; protein_id "ENSMUSP00000002790.8"; transcript_support_level "1"; mgi_id "MGI:1339951"; tag "basic"; ccdsid "CCDS17092.1"; havana_gene "OTTMUSG00000001165.1"; havana_transcript "OTTMUST00000002261.1";
chr2	HAVANA	CDS	166771705	166771907	.	+	.	gene_id "ENSMUSG00000002718.15"; transcript_id "ENSMUST00000002790.14"; exon_number "25"; exon_id "ENSMUSE00001219119.2"; gene_type "protein_coding"; gene_name "Cse1l"; transcript_type "protein_coding"; transcript_name "Cse1l-201"; protein_id "ENSMUSP00000002790.8"; transcript_support_level "1"; mgi_id "MGI:1339951"; tag "basic"; ccdsid "CCDS17092.1"; havana_gene "OTTMUSG00000001165.1"; havana_transcript "OTTMUST00000002261.1";
chr2	HAVANA	exon	166771705	166771907	.	+	.	gene_id "ENSMUSG00000002718.15"; transcript_id "ENSMUST00000002790.14"; exon_number "26"; exon_id "ENSMUSE00001219119.2"; gene_type "protein_coding"; gene_name "Cse1l"; transcript_type "protein_coding"; transcript_name "Cse1l-201"; protein_id "ENSMUSP00000002790.8"; transcript_support_level "1"; mgi_id "MGI:1339951"; tag "basic"; ccdsid "CCDS17092.1"; havana_gene "OTTMUSG00000001165.1"; havana_transcript "OTTMUST00000002261.1";
chr2	HAVANA	CDS	166772502	166772586	.	+	.	gene_id "ENSMUSG00000002718.15"; transcript_id "ENSMUST00000002790.14"; exon_number "27"; exon_id "ENSMUSE00001277797.2"; gene_type "protein_coding"; gene_name "Cse1l"; transcript_type "protein_coding"; transcript_name "Cse1l-201"; protein_id "ENSMUSP00000002790.8"; transcript_support_level "1"; mgi_id "MGI:1339951"; tag "basic"; ccdsid "CCDS17092.1"; havana_gene "OTTMUSG00000001165.1"; havana_transcript "OTTMUST00000002261.1";
chr2	HAVANA	exon	166772502	166772586	.	+	.	gene_id "ENSMUSG00000002718.15"; transcript_id "ENSMUST00000002790.14"; exon_number "28"; exon_id "ENSMUSE00001277797.2"; gene_type "protein_coding"; gene_name "Cse1l"; transcript_type "protein_coding"; transcript_name "Cse1l-201"; protein_id "ENSMUSP00000002790.8"; transcript_support_level "1"; mgi_id "MGI:1339951"; tag "basic"; ccdsid "CCDS17092.1"; havana_gene "OTTMUSG00000001165.1"; havana_transcript "OTTMUST00000002261.1";
chr2	HAVANA	CDS	166774053	166774114	.	+	.	gene_id "ENSMUSG00000002718.15"; transcript_id "ENSMUST00000002790.14"; exon_number "29"; exon_id "ENSMUSE00001238957.2"; gene_type "protein_coding"; gene_name "Cse1l"; transcript_type "protein_coding"; transcript_name "Cse1l-201"; protein_id "ENSMUSP00000002790.8"; transcript_support_level "1"; mgi_id "MGI:1339951"; tag "basic"; ccdsid "CCDS17092.1"; havana_gene "OTTMUSG00000001165.1"; havana_transcript "OTTMUST00000002261.1";
chr2	HAVANA	exon	166774053	166774114	.	+	.	gene_id "ENSMUSG00000002718.15"; transcript_id "ENSMUST00000002790.14"; exon_number "30"; exon_id "ENSMUSE00001238957.2"; gene_type "protein_coding"; gene_name "Cse1l"; transcript_type "protein_coding"; transcript_name "Cse1l-201"; protein_id "ENSMUSP00000002790.8"; transcript_support_level "1"; mgi_id "MGI:1339951"; tag "basic"; ccdsid "CCDS17092.1"; havana_gene "OTTMUSG00000001165.1"; havana_transcript "OTTMUST00000002261.1";
chr2	HAVANA	CDS	166776673	166776809	.	+	.	gene_id "ENSMUSG00000002718.15"; transcript_id "ENSMUST00000002790.14"; exon_number "31"; exon_id "ENSMUSE00001247471.2"; gene_type "protein_coding"; gene_name "Cse1l"; transcript_type "protein_coding"; transcript_name "Cse1l-201"; protein_id "ENSMUSP00000002790.8"; transcript_support_level "1"; mgi_id "MGI:1339951"; tag "basic"; ccdsid "CCDS17092.1"; havana_gene "OTTMUSG00000001165.1"; havana_transcript "OTTMUST00000002261.1";
chr2	HAVANA	exon	166776673	166776809	.	+	.	gene_id "ENSMUSG00000002718.15"; transcript_id "ENSMUST00000002790.14"; exon_number "32"; exon_id "ENSMUSE00001247471.2"; gene_type "protein_coding"; gene_name "Cse1l"; transcript_type "protein_coding"; transcript_name "Cse1l-201"; protein_id "ENSMUSP00000002790.8"; transcript_support_level "1"; mgi_id "MGI:1339951"; tag "basic"; ccdsid "CCDS17092.1"; havana_gene "OTTMUSG00000001165.1"; havana_transcript "OTTMUST00000002261.1";
chr2	HAVANA	CDS	166777843	166777946	.	+	.	gene_id "ENSMUSG00000002718.15"; transcript_id "ENSMUST00000002790.14"; exon_number "33"; exon_id "ENSMUSE00001241679.2"; gene_type "protein_coding"; gene_name "Cse1l"; transcript_type "protein_coding"; transcript_name "Cse1l-201"; protein_id "ENSMUSP00000002790.8"; transcript_support_level "1"; mgi_id "MGI:1339951"; tag "basic"; ccdsid "CCDS17092.1"; havana_gene "OTTMUSG00000001165.1"; havana_transcript "OTTMUST00000002261.1";
chr2	HAVANA	exon	166777843	166777946	.	+	.	gene_id "ENSMUSG00000002718.15"; transcript_id "ENSMUST00000002790.14"; exon_number "34"; exon_id "ENSMUSE00001241679.2"; gene_type "protein_coding"; gene_name "Cse1l"; transcript_type "protein_coding"; transcript_name "Cse1l-201"; protein_id "ENSMUSP00000002790.8"; transcript_support_level "1"; mgi_id "MGI:1339951"; tag "basic"; ccdsid "CCDS17092.1"; havana_gene "OTTMUSG00000001165.1"; havana_transcript "OTTMUST00000002261.1";
chr2	HAVANA	CDS	166779262	166779359	.	+	.	gene_id "ENSMUSG00000002718.15"; transcript_id "ENSMUST00000002790.14"; exon_number "35"; exon_id "ENSMUSE00001262443.2"; gene_type "protein_coding"; gene_name "Cse1l"; transcript_type "protein_coding"; transcript_name "Cse1l-201"; protein_id "ENSMUSP00000002790.8"; transcript_support_level "1"; mgi_id "MGI:1339951"; tag "basic"; ccdsid "CCDS17092.1"; havana_gene "OTTMUSG00000001165.1"; havana_transcript "OTTMUST00000002261.1";
chr2	HAVANA	exon	166779262	166779359	.	+	.	gene_id "ENSMUSG00000002718.15"; transcript_id "ENSMUST00000002790.14"; exon_number "36"; exon_id "ENSMUSE00001262443.2"; gene_type "protein_coding"; gene_name "Cse1l"; transcript_type "protein_coding"; transcript_name "Cse1l-201"; protein_id "ENSMUSP00000002790.8"; transcript_support_level "1"; mgi_id "MGI:1339951"; tag "basic"; ccdsid "CCDS17092.1"; havana_gene "OTTMUSG00000001165.1"; havana_transcript "OTTMUST00000002261.1";
chr2	HAVANA	CDS	166781555	166781705	.	+	.	gene_id "ENSMUSG00000002718.15"; transcript_id "ENSMUST00000002790.14"; exon_number "37"; exon_id "ENSMUSE00001251949.2"; gene_type "protein_coding"; gene_name "Cse1l"; transcript_type "protein_coding"; transcript_name "Cse1l-201"; protein_id "ENSMUSP00000002790.8"; transcript_support_level "1"; mgi_id "MGI:1339951"; tag "basic"; ccdsid "CCDS17092.1"; havana_gene "OTTMUSG00000001165.1"; havana_transcript "OTTMUST00000002261.1";
chr2	HAVANA	exon	166781555	166781705	.	+	.	gene_id "ENSMUSG00000002718.15"; transcript_id "ENSMUST00000002790.14"; exon_number "38"; exon_id "ENSMUSE00001251949.2"; gene_type "protein_coding"; gene_name "Cse1l"; transcript_type "protein_coding"; transcript_name "Cse1l-201"; protein_id "ENSMUSP00000002790.8"; transcript_support_level "1"; mgi_id "MGI:1339951"; tag "basic"; ccdsid "CCDS17092.1"; havana_gene "OTTMUSG00000001165.1"; havana_transcript "OTTMUST00000002261.1";
chr2	HAVANA	CDS	166781830	166782038	.	+	.	gene_id "ENSMUSG00000002718.15"; transcript_id "ENSMUST00000002790.14"; exon_number "39"; exon_id "ENSMUSE00001295036.2"; gene_type "protein_coding"; gene_name "Cse1l"; transcript_type "protein_coding"; transcript_name "Cse1l-201"; protein_id "ENSMUSP00000002790.8"; transcript_support_level "1"; mgi_id "MGI:1339951"; tag "basic"; ccdsid "CCDS17092.1"; havana_gene "OTTMUSG00000001165.1"; havana_transcript "OTTMUST00000002261.1";
chr2	HAVANA	exon	166781830	166782038	.	+	.	gene_id "ENSMUSG00000002718.15"; transcript_id "ENSMUST00000002790.14"; exon_number "40"; exon_id "ENSMUSE00001295036.2"; gene_type "protein_coding"; gene_name "Cse1l"; transcript_type "protein_coding"; transcript_name "Cse1l-201"; protein_id "ENSMUSP00000002790.8"; transcript_support_level "1"; mgi_id "MGI:1339951"; tag "basic"; ccdsid "CCDS17092.1"; havana_gene "OTTMUSG00000001165.1"; havana_transcript "OTTMUST00000002261.1";
chr2	HAVANA	CDS	166783138	166783235	.	+	.	gene_id "ENSMUSG00000002718.15"; transcript_id "ENSMUST00000002790.14"; exon_number "41"; exon_id "ENSMUSE00001237374.2"; gene_type "protein_coding"; gene_name "Cse1l"; transcript_type "protein_coding"; transcript_name "Cse1l-201"; protein_id "ENSMUSP00000002790.8"; transcript_support_level "1"; mgi_id "MGI:1339951"; tag "basic"; ccdsid "CCDS17092.1"; havana_gene "OTTMUSG00000001165.1"; havana_transcript "OTTMUST00000002261.1";
chr2	HAVANA	exon	166783138	166783235	.	+	.	gene_id "ENSMUSG00000002718.15"; transcript_id "ENSMUST00000002790.14"; exon_number "42"; exon_id "ENSMUSE00001237374.2"; gene_type "protein_coding"; gene_name "Cse1l"; transcript_type "protein_coding"; transcript_name "Cse1l-201"; protein_id "ENSMUSP00000002790.8"; transcript_support_level "1"; mgi_id "MGI:1339951"; tag "basic"; ccdsid "CCDS17092.1"; havana_gene "OTTMUSG00000001165.1"; havana_transcript "OTTMUST00000002261.1";
chr2	HAVANA	CDS	166783327	166783412	.	+	.	gene_id "ENSMUSG00000002718.15"; transcript_id "ENSMUST00000002790.14"; exon_number "43"; exon_id "ENSMUSE00001259351.2"; gene_type "protein_coding"; gene_name "Cse1l"; transcript_type "protein_coding"; transcript_name "Cse1l-201"; protein_id "ENSMUSP00000002790.8"; transcript_support_level "1"; mgi_id "MGI:1339951"; tag "basic"; ccdsid "CCDS17092.1"; havana_gene "OTTMUSG00000001165.1"; havana_transcript "OTTMUST00000002261.1";
chr2	HAVANA	exon	166783327	166783412	.	+	.	gene_id "ENSMUSG00000002718.15"; transcript_id "ENSMUST00000002790.14"; exon_number "44"; exon_id "ENSMUSE00001259351.2"; gene_type "protein_coding"; gene_name "Cse1l"; transcript_type "protein_coding"; transcript_name "Cse1l-201"; protein_id "ENSMUSP00000002790.8"; transcript_support_level "1"; mgi_id "MGI:1339951"; tag "basic"; ccdsid "CCDS17092.1"; havana_gene "OTTMUSG00000001165.1"; havana_transcript "OTTMUST00000002261.1";
chr2	HAVANA	CDS	166783935	166784016	.	+	.	gene_id "ENSMUSG00000002718.15"; transcript_id "ENSMUST00000002790.14"; exon_number "45"; exon_id "ENSMUSE00001313468.2"; gene_type "protein_coding"; gene_name "Cse1l"; transcript_type "protein_coding"; transcript_name "Cse1l-201"; protein_id "ENSMUSP00000002790.8"; transcript_support_level "1"; mgi_id "MGI:1339951"; tag "basic"; ccdsid "CCDS17092.1"; havana_gene "OTTMUSG00000001165.1"; havana_transcript "OTTMUST00000002261.1";
chr2	HAVANA	exon	166783935	166784016	.	+	.	gene_id "ENSMUSG00000002718.15"; transcript_id "ENSMUST00000002790.14"; exon_number "46"; exon_id "ENSMUSE00001313468.2"; gene_type "protein_coding"; gene_name "Cse1l"; transcript_type "protein_coding"; transcript_name "Cse1l-201"; protein_id "ENSMUSP00000002790.8"; transcript_support_level "1"; mgi_id "MGI:1339951"; tag "basic"; ccdsid "CCDS17092.1"; havana_gene "OTTMUSG00000001165.1"; havana_transcript "OTTMUST00000002261.1";
chr2	HAVANA	CDS	166784980	166785126	.	+	.	gene_id "ENSMUSG00000002718.15"; transcript_id "ENSMUST00000002790.14"; exon_number "47"; exon_id "ENSMUSE00001305327.2"; gene_type "protein_coding"; gene_name "Cse1l"; transcript_type "protein_coding"; transcript_name "Cse1l-201"; protein_id "ENSMUSP00000002790.8"; transcript_support_level "1"; mgi_id "MGI:1339951"; tag "basic"; ccdsid "CCDS17092.1"; havana_gene "OTTMUSG00000001165.1"; havana_transcript "OTTMUST00000002261.1";
chr2	HAVANA	exon	166784980	166785126	.	+	.	gene_id "ENSMUSG00000002718.15"; transcript_id "ENSMUST00000002790.14"; exon_number "48"; exon_id "ENSMUSE00001305327.2"; gene_type "protein_coding"; gene_name "Cse1l"; transcript_type "protein_coding"; transcript_name "Cse1l-201"; protein_id "ENSMUSP00000002790.8"; transcript_support_level "1"; mgi_id "MGI:1339951"; tag "basic"; ccdsid "CCDS17092.1"; havana_gene "OTTMUSG00000001165.1"; havana_transcript "OTTMUST00000002261.1";
chr2	HAVANA	CDS	166786297	166786528	.	+	.	gene_id "ENSMUSG00000002718.15"; transcript_id "ENSMUST00000002790.14"; exon_number "49"; exon_id "ENSMUSE00001259826.2"; gene_type "protein_coding"; gene_name "Cse1l"; transcript_type "protein_coding"; transcript_name "Cse1l-201"; protein_id "ENSMUSP00000002790.8"; transcript_support_level "1"; mgi_id "MGI:1339951"; tag "basic"; ccdsid "CCDS17092.1"; havana_gene "OTTMUSG00000001165.1"; havana_transcript "OTTMUST00000002261.1";
chr2	HAVANA	exon	166786297	166786528	.	+	.	gene_id "ENSMUSG00000002718.15"; transcript_id "ENSMUST00000002790.14"; exon_number "50"; exon_id "ENSMUSE00001259826.2"; gene_type "protein_coding"; gene_name "Cse1l"; transcript_type "protein_coding"; transcript_name "Cse1l-201"; protein_id "ENSMUSP00000002790.8"; transcript_support_level "1"; mgi_id "MGI:1339951"; tag "basic"; ccdsid "CCDS17092.1"; havana_gene "OTTMUSG00000001165.1"; havana_transcript "OTTMUST00000002261.1";
chr2	HAVANA	CDS	166787624	166787710	.	+	.	gene_id "ENSMUSG00000002718.15"; transcript_id "ENSMUST00000002790.14"; exon_number "51"; exon_id "8449";
chr2	HAVANA	exon	166787624	166788309	.	+	.	gene_id "ENSMUSG00000002718.15"; transcript_id "ENSMUST00000002790.14"; exon_number "52"; exon_id "ENSMUSE00000399107.9"; gene_type "protein_coding"; gene_name "Cse1l"; transcript_type "protein_coding"; transcript_name "Cse1l-201"; protein_id "ENSMUSP00000002790.8"; transcript_support_level "1"; mgi_id "MGI:1339951"; tag "basic"; ccdsid "CCDS17092.1"; havana_gene "OTTMUSG00000001165.1"; havana_transcript "OTTMUST00000002261.1";
chr2	HAVANA	stop_codon	166787711	166787713	.	+	.	gene_id "ENSMUSG00000002718.15"; transcript_id "ENSMUST00000002790.14"; exon_number "53"; exon_id "8450";
chr2	HAVANA	UTR	166787711	166788309	.	+	.	gene_id "ENSMUSG00000002718.15"; transcript_id "ENSMUST00000002790.14"; exon_number "54"; exon_id "8451";
chr2	HAVANA	gene	166789469	166838219	.	-	.	gene_id "ENSMUSG00000039536.17"; transcripts "3"; gene_type "protein_coding"; gene_name "Stau1"; mgi_id "MGI:1338864"; havana_gene "OTTMUSG00000001134.1";
chr2	HAVANA	transcript	166790067	166838185	.	-	.	gene_id "ENSMUSG00000039536.17"; transcript_id "ENSMUST00000109238.9"; exons "12"; gene_type "protein_coding"; gene_name "Stau1"; transcript_type "protein_coding"; transcript_name "Stau1-204"; protein_id "ENSMUSP00000104861.3"; transcript_support_level "1"; mgi_id "MGI:1338864"; tag "basic"; ccdsid "CCDS50801.1"; havana_gene "OTTMUSG00000001134.1"; havana_transcript "OTTMUST00000038584.1";
chr2	HAVANA	exon	166837954	166838185	.	-	.	gene_id "ENSMUSG00000039536.17"; transcript_id "ENSMUST00000109238.9"; exon_number "1"; exon_id "ENSMUSE00000782657.2"; gene_type "protein_coding"; gene_name "Stau1"; transcript_type "protein_coding"; transcript_name "Stau1-204"; protein_id "ENSMUSP00000104861.3"; transcript_support_level "1"; mgi_id "MGI:1338864"; tag "basic"; ccdsid "CCDS50801.1"; havana_gene "OTTMUSG00000001134.1"; havana_transcript "OTTMUST00000038584.1";
chr2	HAVANA	UTR	166837954	166838185	.	-	.	gene_id "ENSMUSG00000039536.17"; transcript_id "ENSMUST00000109238.9"; exon_number "2"; exon_id "ENSMUSE00000782657.2"; gene_type "protein_coding"; gene_name "Stau1"; transcript_type "protein_coding"; transcript_name "Stau1-204"; protein_id "ENSMUSP00000104861.3"; transcript_support_level "1"; mgi_id "MGI:1338864"; tag "basic"; ccdsid "CCDS50801.1"; havana_gene "OTTMUSG00000001134.1"; havana_transcript "OTTMUST00000038584.1";
chr2	HAVANA	UTR	166806579	166806637	.	-	.	gene_id "ENSMUSG00000039536.17"; transcript_id "ENSMUST00000109238.9"; exon_number "3"; exon_id "8452";
chr2	HAVANA	start_codon	166806576	166806578	.	-	.	gene_id "ENSMUSG00000039536.17"; transcript_id "ENSMUST00000109238.9"; exon_number "4"; exon_id "8453";
chr2	HAVANA	exon	166806499	166806637	.	-	.	gene_id "ENSMUSG00000039536.17"; transcript_id "ENSMUST00000109238.9"; exon_number "5"; exon_id "ENSMUSE00001256576.2"; gene_type "protein_coding"; gene_name "Stau1"; transcript_type "protein_coding"; transcript_name "Stau1-204"; protein_id "ENSMUSP00000104861.3"; transcript_support_level "1"; mgi_id "MGI:1338864"; tag "basic"; ccdsid "CCDS50801.1"; havana_gene "OTTMUSG00000001134.1"; havana_transcript "OTTMUST00000038584.1";
chr2	HAVANA	CDS	166806499	166806578	.	-	.	gene_id "ENSMUSG00000039536.17"; transcript_id "ENSMUST00000109238.9"; exon_number "6"; exon_id "8454";
chr2	HAVANA	exon	166805349	166805514	.	-	.	gene_id "ENSMUSG00000039536.17"; transcript_id "ENSMUST00000109238.9"; exon_number "7"; exon_id "ENSMUSE00001290977.2"; gene_type "protein_coding"; gene_name "Stau1"; transcript_type "protein_coding"; transcript_name "Stau1-204"; protein_id "ENSMUSP00000104861.3"; transcript_support_level "1"; mgi_id "MGI:1338864"; tag "basic"; ccdsid "CCDS50801.1"; havana_gene "OTTMUSG00000001134.1"; havana_transcript "OTTMUST00000038584.1";
chr2	HAVANA	CDS	166805349	166805514	.	-	.	gene_id "ENSMUSG00000039536.17"; transcript_id "ENSMUST00000109238.9"; exon_number "8"; exon_id "ENSMUSE00001290977.2"; gene_type "protein_coding"; gene_name "Stau1"; transcript_type "protein_coding"; transcript_name "Stau1-204"; protein_id "ENSMUSP00000104861.3"; transcript_support_level "1"; mgi_id "MGI:1338864"; tag "basic"; ccdsid "CCDS50801.1"; havana_gene "OTTMUSG00000001134.1"; havana_transcript "OTTMUST00000038584.1";
chr2	HAVANA	exon	166801943	166802041	.	-	.	gene_id "ENSMUSG00000039536.17"; transcript_id "ENSMUST00000109238.9"; exon_number "9"; exon_id "ENSMUSE00001257788.2"; gene_type "protein_coding"; gene_name "Stau1"; transcript_type "protein_coding"; transcript_name "Stau1-204"; protein_id "ENSMUSP00000104861.3"; transcript_support_level "1"; mgi_id "MGI:1338864"; tag "basic"; ccdsid "CCDS50801.1"; havana_gene "OTTMUSG00000001134.1"; havana_transcript "OTTMUST00000038584.1";
chr2	HAVANA	CDS	166801943	166802041	.	-	.	gene_id "ENSMUSG00000039536.17"; transcript_id "ENSMUST00000109238.9"; exon_number "10"; exon_id "ENSMUSE00001257788.2"; gene_type "protein_coding"; gene_name "Stau1"; transcript_type "protein_coding"; transcript_name "Stau1-204"; protein_id "ENSMUSP00000104861.3"; transcript_support_level "1"; mgi_id "MGI:1338864"; tag "basic"; ccdsid "CCDS50801.1"; havana_gene "OTTMUSG00000001134.1"; havana_transcript "OTTMUST00000038584.1";
chr2	HAVANA	exon	166796820	166797050	.	-	.	gene_id "ENSMUSG00000039536.17"; transcript_id "ENSMUST00000109238.9"; exon_number "11"; exon_id "ENSMUSE00001247748.2"; gene_type "protein_coding"; gene_name "Stau1"; transcript_type "protein_coding"; transcript_name "Stau1-204"; protein_id "ENSMUSP00000104861.3"; transcript_support_level "1"; mgi_id "MGI:1338864"; tag "basic"; ccdsid "CCDS50801.1"; havana_gene "OTTMUSG00000001134.1"; havana_transcript "OTTMUST00000038584.1";
chr2	HAVANA	CDS	166796820	166797050	.	-	.	gene_id "ENSMUSG00000039536.17"; transcript_id "ENSMUST00000109238.9"; exon_number "12"; exon_id "ENSMUSE00001247748.2"; gene_type "protein_coding"; gene_name "Stau1"; transcript_type "protein_coding"; transcript_name "Stau1-204"; protein_id "ENSMUSP00000104861.3"; transcript_support_level "1"; mgi_id "MGI:1338864"; tag "basic"; ccdsid "CCDS50801.1"; havana_gene "OTTMUSG00000001134.1"; havana_transcript "OTTMUST00000038584.1";
chr2	HAVANA	exon	166795128	166795271	.	-	.	gene_id "ENSMUSG00000039536.17"; transcript_id "ENSMUST00000109238.9"; exon_number "13"; exon_id "ENSMUSE00001302043.2"; gene_type "protein_coding"; gene_name "Stau1"; transcript_type "protein_coding"; transcript_name "Stau1-204"; protein_id "ENSMUSP00000104861.3"; transcript_support_level "1"; mgi_id "MGI:1338864"; tag "basic"; ccdsid "CCDS50801.1"; havana_gene "OTTMUSG00000001134.1"; havana_transcript "OTTMUST00000038584.1";
chr2	HAVANA	CDS	166795128	166795271	.	-	.	gene_id "ENSMUSG00000039536.17"; transcript_id "ENSMUST00000109238.9"; exon_number "14"; exon_id "ENSMUSE00001302043.2"; gene_type "protein_coding"; gene_name "Stau1"; transcript_type "protein_coding"; transcript_name "Stau1-204"; protein_id "ENSMUSP00000104861.3"; transcript_support_level "1"; mgi_id "MGI:1338864"; tag "basic"; ccdsid "CCDS50801.1"; havana_gene "OTTMUSG00000001134.1"; havana_transcript "OTTMUST00000038584.1";
chr2	HAVANA	exon	166794246	166794392	.	-	.	gene_id "ENSMUSG00000039536.17"; transcript_id "ENSMUST00000109238.9"; exon_number "15"; exon_id "ENSMUSE00001224317.2"; gene_type "protein_coding"; gene_name "Stau1"; transcript_type "protein_coding"; transcript_name "Stau1-204"; protein_id "ENSMUSP00000104861.3"; transcript_support_level "1"; mgi_id "MGI:1338864"; tag "basic"; ccdsid "CCDS50801.1"; havana_gene "OTTMUSG00000001134.1"; havana_transcript "OTTMUST00000038584.1";
chr2	HAVANA	CDS	166794246	166794392	.	-	.	gene_id "ENSMUSG00000039536.17"; transcript_id "ENSMUST00000109238.9"; exon_number "16"; exon_id "ENSMUSE00001224317.2"; gene_type "protein_coding"; gene_name "Stau1"; transcript_type "protein_coding"; transcript_name "Stau1-204"; protein_id "ENSMUSP00000104861.3"; transcript_support_level "1"; mgi_id "MGI:1338864"; tag "basic"; ccdsid "CCDS50801.1"; havana_gene "OTTMUSG00000001134.1"; havana_transcript "OTTMUST00000038584.1";
chr2	HAVANA	exon	166793191	166793266	.	-	.	gene_id "ENSMUSG00000039536.17"; transcript_id "ENSMUST00000109238.9"; exon_number "17"; exon_id "ENSMUSE00001238887.2"; gene_type "protein_coding"; gene_name "Stau1"; transcript_type "protein_coding"; transcript_name "Stau1-204"; protein_id "ENSMUSP00000104861.3"; transcript_support_level "1"; mgi_id "MGI:1338864"; tag "basic"; ccdsid "CCDS50801.1"; havana_gene "OTTMUSG00000001134.1"; havana_transcript "OTTMUST00000038584.1";
chr2	HAVANA	CDS	166793191	166793266	.	-	.	gene_id "ENSMUSG00000039536.17"; transcript_id "ENSMUST00000109238.9"; exon_number "18"; exon_id "ENSMUSE00001238887.2"; gene_type "protein_coding"; gene_name "Stau1"; transcript_type "protein_coding"; transcript_name "Stau1-204"; protein_id "ENSMUSP00000104861.3"; transcript_support_level "1"; mgi_id "MGI:1338864"; tag "basic"; ccdsid "CCDS50801.1"; havana_gene "OTTMUSG00000001134.1"; havana_transcript "OTTMUST00000038584.1";
chr2	HAVANA	exon	166792701	166793020	.	-	.	gene_id "ENSMUSG00000039536.17"; transcript_id "ENSMUST00000109238.9"; exon_number "19"; exon_id "ENSMUSE00001309099.2"; gene_type "protein_coding"; gene_name "Stau1"; transcript_type "protein_coding"; transcript_name "Stau1-204"; protein_id "ENSMUSP00000104861.3"; transcript_support_level "1"; mgi_id "MGI:1338864"; tag "basic"; ccdsid "CCDS50801.1"; havana_gene "OTTMUSG00000001134.1"; havana_transcript "OTTMUST00000038584.1";
chr2	HAVANA	CDS	166792701	166793020	.	-	.	gene_id "ENSMUSG00000039536.17"; transcript_id "ENSMUST00000109238.9"; exon_number "20"; exon_id "ENSMUSE00001309099.2"; gene_type "protein_coding"; gene_name "Stau1"; transcript_type "protein_coding"; transcript_name "Stau1-204"; protein_id "ENSMUSP00000104861.3"; transcript_support_level "1"; mgi_id "MGI:1338864"; tag "basic"; ccdsid "CCDS50801.1"; havana_gene "OTTMUSG00000001134.1"; havana_transcript "OTTMUST00000038584.1";
chr2	HAVANA	exon	166792151	166792273	.	-	.	gene_id "ENSMUSG00000039536.17"; transcript_id "ENSMUST00000109238.9"; exon_number "21"; exon_id "ENSMUSE00001316167.2"; gene_type "protein_coding"; gene_name "Stau1"; transcript_type "protein_coding"; transcript_name "Stau1-204"; protein_id "ENSMUSP00000104861.3"; transcript_support_level "1"; mgi_id "MGI:1338864"; tag "basic"; ccdsid "CCDS50801.1"; havana_gene "OTTMUSG00000001134.1"; havana_transcript "OTTMUST00000038584.1";
chr2	HAVANA	CDS	166792151	166792273	.	-	.	gene_id "ENSMUSG00000039536.17"; transcript_id "ENSMUST00000109238.9"; exon_number "22"; exon_id "ENSMUSE00001316167.2"; gene_type "protein_coding"; gene_name "Stau1"; transcript_type "protein_coding"; transcript_name "Stau1-204"; protein_id "ENSMUSP00000104861.3"; transcript_support_level "1"; mgi_id "MGI:1338864"; tag "basic"; ccdsid "CCDS50801.1"; havana_gene "OTTMUSG00000001134.1"; havana_transcript "OTTMUST00000038584.1";
chr2	HAVANA	exon	166791664	166791749	.	-	.	gene_id "ENSMUSG00000039536.17"; transcript_id "ENSMUST00000109238.9"; exon_number "23"; exon_id "ENSMUSE00001316055.2"; gene_type "protein_coding"; gene_name "Stau1"; transcript_type "protein_coding"; transcript_name "Stau1-204"; protein_id "ENSMUSP00000104861.3"; transcript_support_level "1"; mgi_id "MGI:1338864"; tag "basic"; ccdsid "CCDS50801.1"; havana_gene "OTTMUSG00000001134.1"; havana_transcript "OTTMUST00000038584.1";
chr2	HAVANA	CDS	166791664	166791749	.	-	.	gene_id "ENSMUSG00000039536.17"; transcript_id "ENSMUST00000109238.9"; exon_number "24"; exon_id "ENSMUSE00001316055.2"; gene_type "protein_coding"; gene_name "Stau1"; transcript_type "protein_coding"; transcript_name "Stau1-204"; protein_id "ENSMUSP00000104861.3"; transcript_support_level "1"; mgi_id "MGI:1338864"; tag "basic"; ccdsid "CCDS50801.1"; havana_gene "OTTMUSG00000001134.1"; havana_transcript "OTTMUST00000038584.1";
chr2	HAVANA	CDS	166791267	166791279	.	-	.	gene_id "ENSMUSG00000039536.17"; transcript_id "ENSMUST00000109238.9"; exon_number "25"; exon_id "8455";
chr2	HAVANA	stop_codon	166791264	166791266	.	-	.	gene_id "ENSMUSG00000039536.17"; transcript_id "ENSMUST00000109238.9"; exon_number "26"; exon_id "8456";
chr2	HAVANA	exon	166790067	166791279	.	-	.	gene_id "ENSMUSG00000039536.17"; transcript_id "ENSMUST00000109238.9"; exon_number "27"; exon_id "ENSMUSE00001212328.2"; gene_type "protein_coding"; gene_name "Stau1"; transcript_type "protein_coding"; transcript_name "Stau1-204"; protein_id "ENSMUSP00000104861.3"; transcript_support_level "1"; mgi_id "MGI:1338864"; tag "basic"; ccdsid "CCDS50801.1"; havana_gene "OTTMUSG00000001134.1"; havana_transcript "OTTMUST00000038584.1";
chr2	HAVANA	UTR	166790067	166791266	.	-	.	gene_id "ENSMUSG00000039536.17"; transcript_id "ENSMUST00000109238.9"; exon_number "28"; exon_id "8457";
chr2	HAVANA	transcript	166790067	166838023	.	-	.	gene_id "ENSMUSG00000039536.17"; transcript_id "ENSMUST00000049412.12"; exons "12"; gene_type "protein_coding"; gene_name "Stau1"; transcript_type "protein_coding"; transcript_name "Stau1-201"; protein_id "ENSMUSP00000042626.6"; transcript_support_level "1"; mgi_id "MGI:1338864"; tag "basic"; ccdsid "CCDS71197.1"; havana_gene "OTTMUSG00000001134.1"; havana_transcript "OTTMUST00000038622.1";
chr2	HAVANA	exon	166837954	166838023	.	-	.	gene_id "ENSMUSG00000039536.17"; transcript_id "ENSMUST00000049412.12"; exon_number "1"; exon_id "ENSMUSE00000679541.2"; gene_type "protein_coding"; gene_name "Stau1"; transcript_type "protein_coding"; transcript_name "Stau1-201"; protein_id "ENSMUSP00000042626.6"; transcript_support_level "1"; mgi_id "MGI:1338864"; tag "basic"; ccdsid "CCDS71197.1"; havana_gene "OTTMUSG00000001134.1"; havana_transcript "OTTMUST00000038622.1";
chr2	HAVANA	UTR	166837954	166838023	.	-	.	gene_id "ENSMUSG00000039536.17"; transcript_id "ENSMUST00000049412.12"; exon_number "2"; exon_id "ENSMUSE00000679541.2"; gene_type "protein_coding"; gene_name "Stau1"; transcript_type "protein_coding"; transcript_name "Stau1-201"; protein_id "ENSMUSP00000042626.6"; transcript_support_level "1"; mgi_id "MGI:1338864"; tag "basic"; ccdsid "CCDS71197.1"; havana_gene "OTTMUSG00000001134.1"; havana_transcript "OTTMUST00000038622.1";
chr2	HAVANA	UTR	166806579	166806637	.	-	.	gene_id "ENSMUSG00000039536.17"; transcript_id "ENSMUST00000049412.12"; exon_number "3"; exon_id "chr2.8452";
chr2	HAVANA	start_codon	166806576	166806578	.	-	.	gene_id "ENSMUSG00000039536.17"; transcript_id "ENSMUST00000049412.12"; exon_number "4"; exon_id "chr2.8453";
chr2	HAVANA	exon	166806499	166806637	.	-	.	gene_id "ENSMUSG00000039536.17"; transcript_id "ENSMUST00000049412.12"; exon_number "5"; exon_id "ENSMUSE00001256576.2"; gene_type "protein_coding"; gene_name "Stau1"; transcript_type "protein_coding"; transcript_name "Stau1-201"; protein_id "ENSMUSP00000042626.6"; transcript_support_level "1"; mgi_id "MGI:1338864"; tag "basic"; ccdsid "CCDS71197.1"; havana_gene "OTTMUSG00000001134.1"; havana_transcript "OTTMUST00000038622.1";
chr2	HAVANA	CDS	166806499	166806578	.	-	.	gene_id "ENSMUSG00000039536.17"; transcript_id "ENSMUST00000049412.12"; exon_number "6"; exon_id "chr2.8454";
chr2	HAVANA	exon	166805349	166805514	.	-	.	gene_id "ENSMUSG00000039536.17"; transcript_id "ENSMUST00000049412.12"; exon_number "7"; exon_id "ENSMUSE00001290977.2"; gene_type "protein_coding"; gene_name "Stau1"; transcript_type "protein_coding"; transcript_name "Stau1-201"; protein_id "ENSMUSP00000042626.6"; transcript_support_level "1"; mgi_id "MGI:1338864"; tag "basic"; ccdsid "CCDS71197.1"; havana_gene "OTTMUSG00000001134.1"; havana_transcript "OTTMUST00000038622.1";
chr2	HAVANA	CDS	166805349	166805514	.	-	.	gene_id "ENSMUSG00000039536.17"; transcript_id "ENSMUST00000049412.12"; exon_number "8"; exon_id "ENSMUSE00001290977.2"; gene_type "protein_coding"; gene_name "Stau1"; transcript_type "protein_coding"; transcript_name "Stau1-201"; protein_id "ENSMUSP00000042626.6"; transcript_support_level "1"; mgi_id "MGI:1338864"; tag "basic"; ccdsid "CCDS71197.1"; havana_gene "OTTMUSG00000001134.1"; havana_transcript "OTTMUST00000038622.1";
chr2	HAVANA	exon	166801943	166802041	.	-	.	gene_id "ENSMUSG00000039536.17"; transcript_id "ENSMUST00000049412.12"; exon_number "9"; exon_id "ENSMUSE00001257788.2"; gene_type "protein_coding"; gene_name "Stau1"; transcript_type "protein_coding"; transcript_name "Stau1-201"; protein_id "ENSMUSP00000042626.6"; transcript_support_level "1"; mgi_id "MGI:1338864"; tag "basic"; ccdsid "CCDS71197.1"; havana_gene "OTTMUSG00000001134.1"; havana_transcript "OTTMUST00000038622.1";
chr2	HAVANA	CDS	166801943	166802041	.	-	.	gene_id "ENSMUSG00000039536.17"; transcript_id "ENSMUST00000049412.12"; exon_number "10"; exon_id "ENSMUSE00001257788.2"; gene_type "protein_coding"; gene_name "Stau1"; transcript_type "protein_coding"; transcript_name "Stau1-201"; protein_id "ENSMUSP00000042626.6"; transcript_support_level "1"; mgi_id "MGI:1338864"; tag "basic"; ccdsid "CCDS71197.1"; havana_gene "OTTMUSG00000001134.1"; havana_transcript "OTTMUST00000038622.1";
chr2	HAVANA	exon	166796820	166797032	.	-	.	gene_id "ENSMUSG00000039536.17"; transcript_id "ENSMUST00000049412.12"; exon_number "11"; exon_id "ENSMUSE00001228803.2"; gene_type "protein_coding"; gene_name "Stau1"; transcript_type "protein_coding"; transcript_name "Stau1-201"; protein_id "ENSMUSP00000042626.6"; transcript_support_level "1"; mgi_id "MGI:1338864"; tag "basic"; ccdsid "CCDS71197.1"; havana_gene "OTTMUSG00000001134.1"; havana_transcript "OTTMUST00000038622.1";
chr2	HAVANA	CDS	166796820	166797032	.	-	.	gene_id "ENSMUSG00000039536.17"; transcript_id "ENSMUST00000049412.12"; exon_number "12"; exon_id "ENSMUSE00001228803.2"; gene_type "protein_coding"; gene_name "Stau1"; transcript_type "protein_coding"; transcript_name "Stau1-201"; protein_id "ENSMUSP00000042626.6"; transcript_support_level "1"; mgi_id "MGI:1338864"; tag "basic"; ccdsid "CCDS71197.1"; havana_gene "OTTMUSG00000001134.1"; havana_transcript "OTTMUST00000038622.1";
chr2	HAVANA	exon	166795128	166795271	.	-	.	gene_id "ENSMUSG00000039536.17"; transcript_id "ENSMUST00000049412.12"; exon_number "13"; exon_id "ENSMUSE00001302043.2"; gene_type "protein_coding"; gene_name "Stau1"; transcript_type "protein_coding"; transcript_name "Stau1-201"; protein_id "ENSMUSP00000042626.6"; transcript_support_level "1"; mgi_id "MGI:1338864"; tag "basic"; ccdsid "CCDS71197.1"; havana_gene "OTTMUSG00000001134.1"; havana_transcript "OTTMUST00000038622.1";
chr2	HAVANA	CDS	166795128	166795271	.	-	.	gene_id "ENSMUSG00000039536.17"; transcript_id "ENSMUST00000049412.12"; exon_number "14"; exon_id "ENSMUSE00001302043.2"; gene_type "protein_coding"; gene_name "Stau1"; transcript_type "protein_coding"; transcript_name "Stau1-201"; protein_id "ENSMUSP00000042626.6"; transcript_support_level "1"; mgi_id "MGI:1338864"; tag "basic"; ccdsid "CCDS71197.1"; havana_gene "OTTMUSG00000001134.1"; havana_transcript "OTTMUST00000038622.1";
chr2	HAVANA	exon	166794246	166794392	.	-	.	gene_id "ENSMUSG00000039536.17"; transcript_id "ENSMUST00000049412.12"; exon_number "15"; exon_id "ENSMUSE00001224317.2"; gene_type "protein_coding"; gene_name "Stau1"; transcript_type "protein_coding"; transcript_name "Stau1-201"; protein_id "ENSMUSP00000042626.6"; transcript_support_level "1"; mgi_id "MGI:1338864"; tag "basic"; ccdsid "CCDS71197.1"; havana_gene "OTTMUSG00000001134.1"; havana_transcript "OTTMUST00000038622.1";
chr2	HAVANA	CDS	166794246	166794392	.	-	.	gene_id "ENSMUSG00000039536.17"; transcript_id "ENSMUST00000049412.12"; exon_number "16"; exon_id "ENSMUSE00001224317.2"; gene_type "protein_coding"; gene_name "Stau1"; transcript_type "protein_coding"; transcript_name "Stau1-201"; protein_id "ENSMUSP00000042626.6"; transcript_support_level "1"; mgi_id "MGI:1338864"; tag "basic"; ccdsid "CCDS71197.1"; havana_gene "OTTMUSG00000001134.1"; havana_transcript "OTTMUST00000038622.1";
chr2	HAVANA	exon	166793191	166793266	.	-	.	gene_id "ENSMUSG00000039536.17"; transcript_id "ENSMUST00000049412.12"; exon_number "17"; exon_id "ENSMUSE00001238887.2"; gene_type "protein_coding"; gene_name "Stau1"; transcript_type "protein_coding"; transcript_name "Stau1-201"; protein_id "ENSMUSP00000042626.6"; transcript_support_level "1"; mgi_id "MGI:1338864"; tag "basic"; ccdsid "CCDS71197.1"; havana_gene "OTTMUSG00000001134.1"; havana_transcript "OTTMUST00000038622.1";
chr2	HAVANA	CDS	166793191	166793266	.	-	.	gene_id "ENSMUSG00000039536.17"; transcript_id "ENSMUST00000049412.12"; exon_number "18"; exon_id "ENSMUSE00001238887.2"; gene_type "protein_coding"; gene_name "Stau1"; transcript_type "protein_coding"; transcript_name "Stau1-201"; protein_id "ENSMUSP00000042626.6"; transcript_support_level "1"; mgi_id "MGI:1338864"; tag "basic"; ccdsid "CCDS71197.1"; havana_gene "OTTMUSG00000001134.1"; havana_transcript "OTTMUST00000038622.1";
chr2	HAVANA	exon	166792701	166793020	.	-	.	gene_id "ENSMUSG00000039536.17"; transcript_id "ENSMUST00000049412.12"; exon_number "19"; exon_id "ENSMUSE00001309099.2"; gene_type "protein_coding"; gene_name "Stau1"; transcript_type "protein_coding"; transcript_name "Stau1-201"; protein_id "ENSMUSP00000042626.6"; transcript_support_level "1"; mgi_id "MGI:1338864"; tag "basic"; ccdsid "CCDS71197.1"; havana_gene "OTTMUSG00000001134.1"; havana_transcript "OTTMUST00000038622.1";
chr2	HAVANA	CDS	166792701	166793020	.	-	.	gene_id "ENSMUSG00000039536.17"; transcript_id "ENSMUST00000049412.12"; exon_number "20"; exon_id "ENSMUSE00001309099.2"; gene_type "protein_coding"; gene_name "Stau1"; transcript_type "protein_coding"; transcript_name "Stau1-201"; protein_id "ENSMUSP00000042626.6"; transcript_support_level "1"; mgi_id "MGI:1338864"; tag "basic"; ccdsid "CCDS71197.1"; havana_gene "OTTMUSG00000001134.1"; havana_transcript "OTTMUST00000038622.1";
chr2	HAVANA	exon	166792151	166792273	.	-	.	gene_id "ENSMUSG00000039536.17"; transcript_id "ENSMUST00000049412.12"; exon_number "21"; exon_id "ENSMUSE00001316167.2"; gene_type "protein_coding"; gene_name "Stau1"; transcript_type "protein_coding"; transcript_name "Stau1-201"; protein_id "ENSMUSP00000042626.6"; transcript_support_level "1"; mgi_id "MGI:1338864"; tag "basic"; ccdsid "CCDS71197.1"; havana_gene "OTTMUSG00000001134.1"; havana_transcript "OTTMUST00000038622.1";
chr2	HAVANA	CDS	166792151	166792273	.	-	.	gene_id "ENSMUSG00000039536.17"; transcript_id "ENSMUST00000049412.12"; exon_number "22"; exon_id "ENSMUSE00001316167.2"; gene_type "protein_coding"; gene_name "Stau1"; transcript_type "protein_coding"; transcript_name "Stau1-201"; protein_id "ENSMUSP00000042626.6"; transcript_support_level "1"; mgi_id "MGI:1338864"; tag "basic"; ccdsid "CCDS71197.1"; havana_gene "OTTMUSG00000001134.1"; havana_transcript "OTTMUST00000038622.1";
chr2	HAVANA	CDS	166791663	166791749	.	-	.	gene_id "ENSMUSG00000039536.17"; transcript_id "ENSMUST00000049412.12"; exon_number "23"; exon_id "8458";
chr2	HAVANA	stop_codon	166791660	166791662	.	-	.	gene_id "ENSMUSG00000039536.17"; transcript_id "ENSMUST00000049412.12"; exon_number "24"; exon_id "8459";
chr2	HAVANA	exon	166791620	166791749	.	-	.	gene_id "ENSMUSG00000039536.17"; transcript_id "ENSMUST00000049412.12"; exon_number "25"; exon_id "ENSMUSE00000679540.2"; gene_type "protein_coding"; gene_name "Stau1"; transcript_type "protein_coding"; transcript_name "Stau1-201"; protein_id "ENSMUSP00000042626.6"; transcript_support_level "1"; mgi_id "MGI:1338864"; tag "basic"; ccdsid "CCDS71197.1"; havana_gene "OTTMUSG00000001134.1"; havana_transcript "OTTMUST00000038622.1";
chr2	HAVANA	UTR	166791620	166791662	.	-	.	gene_id "ENSMUSG00000039536.17"; transcript_id "ENSMUST00000049412.12"; exon_number "26"; exon_id "8460";
chr2	HAVANA	exon	166790067	166791279	.	-	.	gene_id "ENSMUSG00000039536.17"; transcript_id "ENSMUST00000049412.12"; exon_number "27"; exon_id "ENSMUSE00001212328.2"; gene_type "protein_coding"; gene_name "Stau1"; transcript_type "protein_coding"; transcript_name "Stau1-201"; protein_id "ENSMUSP00000042626.6"; transcript_support_level "1"; mgi_id "MGI:1338864"; tag "basic"; ccdsid "CCDS71197.1"; havana_gene "OTTMUSG00000001134.1"; havana_transcript "OTTMUST00000038622.1";
chr2	HAVANA	UTR	166790067	166791279	.	-	.	gene_id "ENSMUSG00000039536.17"; transcript_id "ENSMUST00000049412.12"; exon_number "28"; exon_id "ENSMUSE00001212328.2"; gene_type "protein_coding"; gene_name "Stau1"; transcript_type "protein_coding"; transcript_name "Stau1-201"; protein_id "ENSMUSP00000042626.6"; transcript_support_level "1"; mgi_id "MGI:1338864"; tag "basic"; ccdsid "CCDS71197.1"; havana_gene "OTTMUSG00000001134.1"; havana_transcript "OTTMUST00000038622.1";
chr2	HAVANA	transcript	166790193	166838219	.	-	.	gene_id "ENSMUSG00000039536.17"; transcript_id "ENSMUST00000109236.9"; exons "12"; gene_type "protein_coding"; gene_name "Stau1"; transcript_type "protein_coding"; transcript_name "Stau1-203"; protein_id "ENSMUSP00000104859.3"; transcript_support_level "1"; mgi_id "MGI:1338864"; tag "basic"; ccdsid "CCDS17093.1"; havana_gene "OTTMUSG00000001134.1"; havana_transcript "OTTMUST00000002222.1";
chr2	HAVANA	exon	166837954	166838219	.	-	.	gene_id "ENSMUSG00000039536.17"; transcript_id "ENSMUST00000109236.9"; exon_number "1"; exon_id "ENSMUSE00000784225.2"; gene_type "protein_coding"; gene_name "Stau1"; transcript_type "protein_coding"; transcript_name "Stau1-203"; protein_id "ENSMUSP00000104859.3"; transcript_support_level "1"; mgi_id "MGI:1338864"; tag "basic"; ccdsid "CCDS17093.1"; havana_gene "OTTMUSG00000001134.1"; havana_transcript "OTTMUST00000002222.1";
chr2	HAVANA	UTR	166837954	166838219	.	-	.	gene_id "ENSMUSG00000039536.17"; transcript_id "ENSMUST00000109236.9"; exon_number "2"; exon_id "ENSMUSE00000784225.2"; gene_type "protein_coding"; gene_name "Stau1"; transcript_type "protein_coding"; transcript_name "Stau1-203"; protein_id "ENSMUSP00000104859.3"; transcript_support_level "1"; mgi_id "MGI:1338864"; tag "basic"; ccdsid "CCDS17093.1"; havana_gene "OTTMUSG00000001134.1"; havana_transcript "OTTMUST00000002222.1";
chr2	HAVANA	UTR	166806579	166806637	.	-	.	gene_id "ENSMUSG00000039536.17"; transcript_id "ENSMUST00000109236.9"; exon_number "3"; exon_id "chr2.8452";
chr2	HAVANA	start_codon	166806576	166806578	.	-	.	gene_id "ENSMUSG00000039536.17"; transcript_id "ENSMUST00000109236.9"; exon_number "4"; exon_id "chr2.8453";
chr2	HAVANA	exon	166806499	166806637	.	-	.	gene_id "ENSMUSG00000039536.17"; transcript_id "ENSMUST00000109236.9"; exon_number "5"; exon_id "ENSMUSE00001256576.2"; gene_type "protein_coding"; gene_name "Stau1"; transcript_type "protein_coding"; transcript_name "Stau1-203"; protein_id "ENSMUSP00000104859.3"; transcript_support_level "1"; mgi_id "MGI:1338864"; tag "basic"; ccdsid "CCDS17093.1"; havana_gene "OTTMUSG00000001134.1"; havana_transcript "OTTMUST00000002222.1";
chr2	HAVANA	CDS	166806499	166806578	.	-	.	gene_id "ENSMUSG00000039536.17"; transcript_id "ENSMUST00000109236.9"; exon_number "6"; exon_id "chr2.8454";
chr2	HAVANA	exon	166805349	166805514	.	-	.	gene_id "ENSMUSG00000039536.17"; transcript_id "ENSMUST00000109236.9"; exon_number "7"; exon_id "ENSMUSE00001290977.2"; gene_type "protein_coding"; gene_name "Stau1"; transcript_type "protein_coding"; transcript_name "Stau1-203"; protein_id "ENSMUSP00000104859.3"; transcript_support_level "1"; mgi_id "MGI:1338864"; tag "basic"; ccdsid "CCDS17093.1"; havana_gene "OTTMUSG00000001134.1"; havana_transcript "OTTMUST00000002222.1";
chr2	HAVANA	CDS	166805349	166805514	.	-	.	gene_id "ENSMUSG00000039536.17"; transcript_id "ENSMUST00000109236.9"; exon_number "8"; exon_id "ENSMUSE00001290977.2"; gene_type "protein_coding"; gene_name "Stau1"; transcript_type "protein_coding"; transcript_name "Stau1-203"; protein_id "ENSMUSP00000104859.3"; transcript_support_level "1"; mgi_id "MGI:1338864"; tag "basic"; ccdsid "CCDS17093.1"; havana_gene "OTTMUSG00000001134.1"; havana_transcript "OTTMUST00000002222.1";
chr2	HAVANA	exon	166801943	166802041	.	-	.	gene_id "ENSMUSG00000039536.17"; transcript_id "ENSMUST00000109236.9"; exon_number "9"; exon_id "ENSMUSE00001257788.2"; gene_type "protein_coding"; gene_name "Stau1"; transcript_type "protein_coding"; transcript_name "Stau1-203"; protein_id "ENSMUSP00000104859.3"; transcript_support_level "1"; mgi_id "MGI:1338864"; tag "basic"; ccdsid "CCDS17093.1"; havana_gene "OTTMUSG00000001134.1"; havana_transcript "OTTMUST00000002222.1";
chr2	HAVANA	CDS	166801943	166802041	.	-	.	gene_id "ENSMUSG00000039536.17"; transcript_id "ENSMUST00000109236.9"; exon_number "10"; exon_id "ENSMUSE00001257788.2"; gene_type "protein_coding"; gene_name "Stau1"; transcript_type "protein_coding"; transcript_name "Stau1-203"; protein_id "ENSMUSP00000104859.3"; transcript_support_level "1"; mgi_id "MGI:1338864"; tag "basic"; ccdsid "CCDS17093.1"; havana_gene "OTTMUSG00000001134.1"; havana_transcript "OTTMUST00000002222.1";
chr2	HAVANA	exon	166796820	166797032	.	-	.	gene_id "ENSMUSG00000039536.17"; transcript_id "ENSMUST00000109236.9"; exon_number "11"; exon_id "ENSMUSE00001228803.2"; gene_type "protein_coding"; gene_name "Stau1"; transcript_type "protein_coding"; transcript_name "Stau1-203"; protein_id "ENSMUSP00000104859.3"; transcript_support_level "1"; mgi_id "MGI:1338864"; tag "basic"; ccdsid "CCDS17093.1"; havana_gene "OTTMUSG00000001134.1"; havana_transcript "OTTMUST00000002222.1";
chr2	HAVANA	CDS	166796820	166797032	.	-	.	gene_id "ENSMUSG00000039536.17"; transcript_id "ENSMUST00000109236.9"; exon_number "12"; exon_id "ENSMUSE00001228803.2"; gene_type "protein_coding"; gene_name "Stau1"; transcript_type "protein_coding"; transcript_name "Stau1-203"; protein_id "ENSMUSP00000104859.3"; transcript_support_level "1"; mgi_id "MGI:1338864"; tag "basic"; ccdsid "CCDS17093.1"; havana_gene "OTTMUSG00000001134.1"; havana_transcript "OTTMUST00000002222.1";
chr2	HAVANA	exon	166795128	166795265	.	-	.	gene_id "ENSMUSG00000039536.17"; transcript_id "ENSMUST00000109236.9"; exon_number "13"; exon_id "ENSMUSE00000235339.2"; gene_type "protein_coding"; gene_name "Stau1"; transcript_type "protein_coding"; transcript_name "Stau1-203"; protein_id "ENSMUSP00000104859.3"; transcript_support_level "1"; mgi_id "MGI:1338864"; tag "basic"; ccdsid "CCDS17093.1"; havana_gene "OTTMUSG00000001134.1"; havana_transcript "OTTMUST00000002222.1";
chr2	HAVANA	CDS	166795128	166795265	.	-	.	gene_id "ENSMUSG00000039536.17"; transcript_id "ENSMUST00000109236.9"; exon_number "14"; exon_id "ENSMUSE00000235339.2"; gene_type "protein_coding"; gene_name "Stau1"; transcript_type "protein_coding"; transcript_name "Stau1-203"; protein_id "ENSMUSP00000104859.3"; transcript_support_level "1"; mgi_id "MGI:1338864"; tag "basic"; ccdsid "CCDS17093.1"; havana_gene "OTTMUSG00000001134.1"; havana_transcript "OTTMUST00000002222.1";
chr2	HAVANA	exon	166794246	166794392	.	-	.	gene_id "ENSMUSG00000039536.17"; transcript_id "ENSMUST00000109236.9"; exon_number "15"; exon_id "ENSMUSE00001224317.2"; gene_type "protein_coding"; gene_name "Stau1"; transcript_type "protein_coding"; transcript_name "Stau1-203"; protein_id "ENSMUSP00000104859.3"; transcript_support_level "1"; mgi_id "MGI:1338864"; tag "basic"; ccdsid "CCDS17093.1"; havana_gene "OTTMUSG00000001134.1"; havana_transcript "OTTMUST00000002222.1";
chr2	HAVANA	CDS	166794246	166794392	.	-	.	gene_id "ENSMUSG00000039536.17"; transcript_id "ENSMUST00000109236.9"; exon_number "16"; exon_id "ENSMUSE00001224317.2"; gene_type "protein_coding"; gene_name "Stau1"; transcript_type "protein_coding"; transcript_name "Stau1-203"; protein_id "ENSMUSP00000104859.3"; transcript_support_level "1"; mgi_id "MGI:1338864"; tag "basic"; ccdsid "CCDS17093.1"; havana_gene "OTTMUSG00000001134.1"; havana_transcript "OTTMUST00000002222.1";
chr2	HAVANA	exon	166793191	166793266	.	-	.	gene_id "ENSMUSG00000039536.17"; transcript_id "ENSMUST00000109236.9"; exon_number "17"; exon_id "ENSMUSE00001238887.2"; gene_type "protein_coding"; gene_name "Stau1"; transcript_type "protein_coding"; transcript_name "Stau1-203"; protein_id "ENSMUSP00000104859.3"; transcript_support_level "1"; mgi_id "MGI:1338864"; tag "basic"; ccdsid "CCDS17093.1"; havana_gene "OTTMUSG00000001134.1"; havana_transcript "OTTMUST00000002222.1";
chr2	HAVANA	CDS	166793191	166793266	.	-	.	gene_id "ENSMUSG00000039536.17"; transcript_id "ENSMUST00000109236.9"; exon_number "18"; exon_id "ENSMUSE00001238887.2"; gene_type "protein_coding"; gene_name "Stau1"; transcript_type "protein_coding"; transcript_name "Stau1-203"; protein_id "ENSMUSP00000104859.3"; transcript_support_level "1"; mgi_id "MGI:1338864"; tag "basic"; ccdsid "CCDS17093.1"; havana_gene "OTTMUSG00000001134.1"; havana_transcript "OTTMUST00000002222.1";
chr2	HAVANA	exon	166792701	166793020	.	-	.	gene_id "ENSMUSG00000039536.17"; transcript_id "ENSMUST00000109236.9"; exon_number "19"; exon_id "ENSMUSE00001309099.2"; gene_type "protein_coding"; gene_name "Stau1"; transcript_type "protein_coding"; transcript_name "Stau1-203"; protein_id "ENSMUSP00000104859.3"; transcript_support_level "1"; mgi_id "MGI:1338864"; tag "basic"; ccdsid "CCDS17093.1"; havana_gene "OTTMUSG00000001134.1"; havana_transcript "OTTMUST00000002222.1";
chr2	HAVANA	CDS	166792701	166793020	.	-	.	gene_id "ENSMUSG00000039536.17"; transcript_id "ENSMUST00000109236.9"; exon_number "20"; exon_id "ENSMUSE00001309099.2"; gene_type "protein_coding"; gene_name "Stau1"; transcript_type "protein_coding"; transcript_name "Stau1-203"; protein_id "ENSMUSP00000104859.3"; transcript_support_level "1"; mgi_id "MGI:1338864"; tag "basic"; ccdsid "CCDS17093.1"; havana_gene "OTTMUSG00000001134.1"; havana_transcript "OTTMUST00000002222.1";
chr2	HAVANA	exon	166792151	166792273	.	-	.	gene_id "ENSMUSG00000039536.17"; transcript_id "ENSMUST00000109236.9"; exon_number "21"; exon_id "ENSMUSE00001316167.2"; gene_type "protein_coding"; gene_name "Stau1"; transcript_type "protein_coding"; transcript_name "Stau1-203"; protein_id "ENSMUSP00000104859.3"; transcript_support_level "1"; mgi_id "MGI:1338864"; tag "basic"; ccdsid "CCDS17093.1"; havana_gene "OTTMUSG00000001134.1"; havana_transcript "OTTMUST00000002222.1";
chr2	HAVANA	CDS	166792151	166792273	.	-	.	gene_id "ENSMUSG00000039536.17"; transcript_id "ENSMUST00000109236.9"; exon_number "22"; exon_id "ENSMUSE00001316167.2"; gene_type "protein_coding"; gene_name "Stau1"; transcript_type "protein_coding"; transcript_name "Stau1-203"; protein_id "ENSMUSP00000104859.3"; transcript_support_level "1"; mgi_id "MGI:1338864"; tag "basic"; ccdsid "CCDS17093.1"; havana_gene "OTTMUSG00000001134.1"; havana_transcript "OTTMUST00000002222.1";
chr2	HAVANA	exon	166791664	166791749	.	-	.	gene_id "ENSMUSG00000039536.17"; transcript_id "ENSMUST00000109236.9"; exon_number "23"; exon_id "ENSMUSE00001316055.2"; gene_type "protein_coding"; gene_name "Stau1"; transcript_type "protein_coding"; transcript_name "Stau1-203"; protein_id "ENSMUSP00000104859.3"; transcript_support_level "1"; mgi_id "MGI:1338864"; tag "basic"; ccdsid "CCDS17093.1"; havana_gene "OTTMUSG00000001134.1"; havana_transcript "OTTMUST00000002222.1";
chr2	HAVANA	CDS	166791664	166791749	.	-	.	gene_id "ENSMUSG00000039536.17"; transcript_id "ENSMUST00000109236.9"; exon_number "24"; exon_id "ENSMUSE00001316055.2"; gene_type "protein_coding"; gene_name "Stau1"; transcript_type "protein_coding"; transcript_name "Stau1-203"; protein_id "ENSMUSP00000104859.3"; transcript_support_level "1"; mgi_id "MGI:1338864"; tag "basic"; ccdsid "CCDS17093.1"; havana_gene "OTTMUSG00000001134.1"; havana_transcript "OTTMUST00000002222.1";
chr2	HAVANA	CDS	166791267	166791279	.	-	.	gene_id "ENSMUSG00000039536.17"; transcript_id "ENSMUST00000109236.9"; exon_number "25"; exon_id "chr2.8455";
chr2	HAVANA	stop_codon	166791264	166791266	.	-	.	gene_id "ENSMUSG00000039536.17"; transcript_id "ENSMUST00000109236.9"; exon_number "26"; exon_id "chr2.8456";
chr2	HAVANA	exon	166790193	166791279	.	-	.	gene_id "ENSMUSG00000039536.17"; transcript_id "ENSMUST00000109236.9"; exon_number "27"; exon_id "ENSMUSE00000792949.2"; gene_type "protein_coding"; gene_name "Stau1"; transcript_type "protein_coding"; transcript_name "Stau1-203"; protein_id "ENSMUSP00000104859.3"; transcript_support_level "1"; mgi_id "MGI:1338864"; tag "basic"; ccdsid "CCDS17093.1"; havana_gene "OTTMUSG00000001134.1"; havana_transcript "OTTMUST00000002222.1";
chr2	HAVANA	UTR	166790193	166791266	.	-	.	gene_id "ENSMUSG00000039536.17"; transcript_id "ENSMUST00000109236.9"; exon_number "28"; exon_id "8461";
chr2	IsoQuant	gene	166834524	166838195	.	-	.	gene_id "novel_gene_chr2_17141"; transcripts "1";
chr2	IsoQuant	transcript	166834524	166838195	.	-	.	gene_id "novel_gene_chr2_17141"; transcript_id "transcript17140.chr2.nnic"; exons "1";
chr2	IsoQuant	exon	166834524	166838195	.	-	.	gene_id "novel_gene_chr2_17141"; transcript_id "transcript17140.chr2.nnic"; exon_number "1"; exon_id "8462";
chr2	HAVANA	gene	166857113	166876867	.	+	.	gene_id "ENSMUSG00000017999.17"; transcripts "2"; gene_type "protein_coding"; gene_name "Ddx27"; mgi_id "MGI:2385884"; havana_gene "OTTMUSG00000001151.1";
chr2	HAVANA	transcript	166857113	166876867	.	+	.	gene_id "ENSMUSG00000017999.17"; transcript_id "ENSMUST00000018143.16"; exons "21"; gene_type "protein_coding"; gene_name "Ddx27"; transcript_type "protein_coding"; transcript_name "Ddx27-201"; protein_id "ENSMUSP00000018143.10"; transcript_support_level "1"; mgi_id "MGI:2385884"; tag "basic"; ccdsid "CCDS38336.1"; havana_gene "OTTMUSG00000001151.1"; havana_transcript "OTTMUST00000002243.1";
chr2	HAVANA	UTR	166857113	166857253	.	+	.	gene_id "ENSMUSG00000017999.17"; transcript_id "ENSMUST00000018143.16"; exon_number "1"; exon_id "8463";
chr2	HAVANA	exon	166857113	166857346	.	+	.	gene_id "ENSMUSG00000017999.17"; transcript_id "ENSMUST00000018143.16"; exon_number "2"; exon_id "ENSMUSE00000774136.2"; gene_type "protein_coding"; gene_name "Ddx27"; transcript_type "protein_coding"; transcript_name "Ddx27-201"; protein_id "ENSMUSP00000018143.10"; transcript_support_level "1"; mgi_id "MGI:2385884"; tag "basic"; ccdsid "CCDS38336.1"; havana_gene "OTTMUSG00000001151.1"; havana_transcript "OTTMUST00000002243.1";
chr2	HAVANA	start_codon	166857254	166857256	.	+	.	gene_id "ENSMUSG00000017999.17"; transcript_id "ENSMUST00000018143.16"; exon_number "3"; exon_id "8464";
chr2	HAVANA	CDS	166857254	166857346	.	+	.	gene_id "ENSMUSG00000017999.17"; transcript_id "ENSMUST00000018143.16"; exon_number "4"; exon_id "8465";
chr2	HAVANA	CDS	166859663	166859809	.	+	.	gene_id "ENSMUSG00000017999.17"; transcript_id "ENSMUST00000018143.16"; exon_number "5"; exon_id "ENSMUSE00000402265.2"; gene_type "protein_coding"; gene_name "Ddx27"; transcript_type "protein_coding"; transcript_name "Ddx27-201"; protein_id "ENSMUSP00000018143.10"; transcript_support_level "1"; mgi_id "MGI:2385884"; tag "basic"; ccdsid "CCDS38336.1"; havana_gene "OTTMUSG00000001151.1"; havana_transcript "OTTMUST00000002243.1";
chr2	HAVANA	exon	166859663	166859809	.	+	.	gene_id "ENSMUSG00000017999.17"; transcript_id "ENSMUST00000018143.16"; exon_number "6"; exon_id "ENSMUSE00000402265.2"; gene_type "protein_coding"; gene_name "Ddx27"; transcript_type "protein_coding"; transcript_name "Ddx27-201"; protein_id "ENSMUSP00000018143.10"; transcript_support_level "1"; mgi_id "MGI:2385884"; tag "basic"; ccdsid "CCDS38336.1"; havana_gene "OTTMUSG00000001151.1"; havana_transcript "OTTMUST00000002243.1";
chr2	HAVANA	CDS	166861547	166861606	.	+	.	gene_id "ENSMUSG00000017999.17"; transcript_id "ENSMUST00000018143.16"; exon_number "7"; exon_id "ENSMUSE00000172268.2"; gene_type "protein_coding"; gene_name "Ddx27"; transcript_type "protein_coding"; transcript_name "Ddx27-201"; protein_id "ENSMUSP00000018143.10"; transcript_support_level "1"; mgi_id "MGI:2385884"; tag "basic"; ccdsid "CCDS38336.1"; havana_gene "OTTMUSG00000001151.1"; havana_transcript "OTTMUST00000002243.1";
chr2	HAVANA	exon	166861547	166861606	.	+	.	gene_id "ENSMUSG00000017999.17"; transcript_id "ENSMUST00000018143.16"; exon_number "8"; exon_id "ENSMUSE00000172268.2"; gene_type "protein_coding"; gene_name "Ddx27"; transcript_type "protein_coding"; transcript_name "Ddx27-201"; protein_id "ENSMUSP00000018143.10"; transcript_support_level "1"; mgi_id "MGI:2385884"; tag "basic"; ccdsid "CCDS38336.1"; havana_gene "OTTMUSG00000001151.1"; havana_transcript "OTTMUST00000002243.1";
chr2	HAVANA	CDS	166861800	166861959	.	+	.	gene_id "ENSMUSG00000017999.17"; transcript_id "ENSMUST00000018143.16"; exon_number "9"; exon_id "ENSMUSE00000172262.2"; gene_type "protein_coding"; gene_name "Ddx27"; transcript_type "protein_coding"; transcript_name "Ddx27-201"; protein_id "ENSMUSP00000018143.10"; transcript_support_level "1"; mgi_id "MGI:2385884"; tag "basic"; ccdsid "CCDS38336.1"; havana_gene "OTTMUSG00000001151.1"; havana_transcript "OTTMUST00000002243.1";
chr2	HAVANA	exon	166861800	166861959	.	+	.	gene_id "ENSMUSG00000017999.17"; transcript_id "ENSMUST00000018143.16"; exon_number "10"; exon_id "ENSMUSE00000172262.2"; gene_type "protein_coding"; gene_name "Ddx27"; transcript_type "protein_coding"; transcript_name "Ddx27-201"; protein_id "ENSMUSP00000018143.10"; transcript_support_level "1"; mgi_id "MGI:2385884"; tag "basic"; ccdsid "CCDS38336.1"; havana_gene "OTTMUSG00000001151.1"; havana_transcript "OTTMUST00000002243.1";
chr2	HAVANA	CDS	166862420	166862463	.	+	.	gene_id "ENSMUSG00000017999.17"; transcript_id "ENSMUST00000018143.16"; exon_number "11"; exon_id "ENSMUSE00000388761.2"; gene_type "protein_coding"; gene_name "Ddx27"; transcript_type "protein_coding"; transcript_name "Ddx27-201"; protein_id "ENSMUSP00000018143.10"; transcript_support_level "1"; mgi_id "MGI:2385884"; tag "basic"; ccdsid "CCDS38336.1"; havana_gene "OTTMUSG00000001151.1"; havana_transcript "OTTMUST00000002243.1";
chr2	HAVANA	exon	166862420	166862463	.	+	.	gene_id "ENSMUSG00000017999.17"; transcript_id "ENSMUST00000018143.16"; exon_number "12"; exon_id "ENSMUSE00000388761.2"; gene_type "protein_coding"; gene_name "Ddx27"; transcript_type "protein_coding"; transcript_name "Ddx27-201"; protein_id "ENSMUSP00000018143.10"; transcript_support_level "1"; mgi_id "MGI:2385884"; tag "basic"; ccdsid "CCDS38336.1"; havana_gene "OTTMUSG00000001151.1"; havana_transcript "OTTMUST00000002243.1";
chr2	HAVANA	CDS	166862548	166862634	.	+	.	gene_id "ENSMUSG00000017999.17"; transcript_id "ENSMUST00000018143.16"; exon_number "13"; exon_id "ENSMUSE00000333071.2"; gene_type "protein_coding"; gene_name "Ddx27"; transcript_type "protein_coding"; transcript_name "Ddx27-201"; protein_id "ENSMUSP00000018143.10"; transcript_support_level "1"; mgi_id "MGI:2385884"; tag "basic"; ccdsid "CCDS38336.1"; havana_gene "OTTMUSG00000001151.1"; havana_transcript "OTTMUST00000002243.1";
chr2	HAVANA	exon	166862548	166862634	.	+	.	gene_id "ENSMUSG00000017999.17"; transcript_id "ENSMUST00000018143.16"; exon_number "14"; exon_id "ENSMUSE00000333071.2"; gene_type "protein_coding"; gene_name "Ddx27"; transcript_type "protein_coding"; transcript_name "Ddx27-201"; protein_id "ENSMUSP00000018143.10"; transcript_support_level "1"; mgi_id "MGI:2385884"; tag "basic"; ccdsid "CCDS38336.1"; havana_gene "OTTMUSG00000001151.1"; havana_transcript "OTTMUST00000002243.1";
chr2	HAVANA	CDS	166863968	166864073	.	+	.	gene_id "ENSMUSG00000017999.17"; transcript_id "ENSMUST00000018143.16"; exon_number "15"; exon_id "ENSMUSE00000412894.2"; gene_type "protein_coding"; gene_name "Ddx27"; transcript_type "protein_coding"; transcript_name "Ddx27-201"; protein_id "ENSMUSP00000018143.10"; transcript_support_level "1"; mgi_id "MGI:2385884"; tag "basic"; ccdsid "CCDS38336.1"; havana_gene "OTTMUSG00000001151.1"; havana_transcript "OTTMUST00000002243.1";
chr2	HAVANA	exon	166863968	166864073	.	+	.	gene_id "ENSMUSG00000017999.17"; transcript_id "ENSMUST00000018143.16"; exon_number "16"; exon_id "ENSMUSE00000412894.2"; gene_type "protein_coding"; gene_name "Ddx27"; transcript_type "protein_coding"; transcript_name "Ddx27-201"; protein_id "ENSMUSP00000018143.10"; transcript_support_level "1"; mgi_id "MGI:2385884"; tag "basic"; ccdsid "CCDS38336.1"; havana_gene "OTTMUSG00000001151.1"; havana_transcript "OTTMUST00000002243.1";
chr2	HAVANA	CDS	166866304	166866477	.	+	.	gene_id "ENSMUSG00000017999.17"; transcript_id "ENSMUST00000018143.16"; exon_number "17"; exon_id "ENSMUSE00000372920.3"; gene_type "protein_coding"; gene_name "Ddx27"; transcript_type "protein_coding"; transcript_name "Ddx27-201"; protein_id "ENSMUSP00000018143.10"; transcript_support_level "1"; mgi_id "MGI:2385884"; tag "basic"; ccdsid "CCDS38336.1"; havana_gene "OTTMUSG00000001151.1"; havana_transcript "OTTMUST00000002243.1";
chr2	HAVANA	exon	166866304	166866477	.	+	.	gene_id "ENSMUSG00000017999.17"; transcript_id "ENSMUST00000018143.16"; exon_number "18"; exon_id "ENSMUSE00000372920.3"; gene_type "protein_coding"; gene_name "Ddx27"; transcript_type "protein_coding"; transcript_name "Ddx27-201"; protein_id "ENSMUSP00000018143.10"; transcript_support_level "1"; mgi_id "MGI:2385884"; tag "basic"; ccdsid "CCDS38336.1"; havana_gene "OTTMUSG00000001151.1"; havana_transcript "OTTMUST00000002243.1";
chr2	HAVANA	CDS	166868040	166868190	.	+	.	gene_id "ENSMUSG00000017999.17"; transcript_id "ENSMUST00000018143.16"; exon_number "19"; exon_id "ENSMUSE00000172291.2"; gene_type "protein_coding"; gene_name "Ddx27"; transcript_type "protein_coding"; transcript_name "Ddx27-201"; protein_id "ENSMUSP00000018143.10"; transcript_support_level "1"; mgi_id "MGI:2385884"; tag "basic"; ccdsid "CCDS38336.1"; havana_gene "OTTMUSG00000001151.1"; havana_transcript "OTTMUST00000002243.1";
chr2	HAVANA	exon	166868040	166868190	.	+	.	gene_id "ENSMUSG00000017999.17"; transcript_id "ENSMUST00000018143.16"; exon_number "20"; exon_id "ENSMUSE00000172291.2"; gene_type "protein_coding"; gene_name "Ddx27"; transcript_type "protein_coding"; transcript_name "Ddx27-201"; protein_id "ENSMUSP00000018143.10"; transcript_support_level "1"; mgi_id "MGI:2385884"; tag "basic"; ccdsid "CCDS38336.1"; havana_gene "OTTMUSG00000001151.1"; havana_transcript "OTTMUST00000002243.1";
chr2	HAVANA	CDS	166869589	166869688	.	+	.	gene_id "ENSMUSG00000017999.17"; transcript_id "ENSMUST00000018143.16"; exon_number "21"; exon_id "ENSMUSE00000172266.2"; gene_type "protein_coding"; gene_name "Ddx27"; transcript_type "protein_coding"; transcript_name "Ddx27-201"; protein_id "ENSMUSP00000018143.10"; transcript_support_level "1"; mgi_id "MGI:2385884"; tag "basic"; ccdsid "CCDS38336.1"; havana_gene "OTTMUSG00000001151.1"; havana_transcript "OTTMUST00000002243.1";
chr2	HAVANA	exon	166869589	166869688	.	+	.	gene_id "ENSMUSG00000017999.17"; transcript_id "ENSMUST00000018143.16"; exon_number "22"; exon_id "ENSMUSE00000172266.2"; gene_type "protein_coding"; gene_name "Ddx27"; transcript_type "protein_coding"; transcript_name "Ddx27-201"; protein_id "ENSMUSP00000018143.10"; transcript_support_level "1"; mgi_id "MGI:2385884"; tag "basic"; ccdsid "CCDS38336.1"; havana_gene "OTTMUSG00000001151.1"; havana_transcript "OTTMUST00000002243.1";
chr2	HAVANA	CDS	166869789	166869930	.	+	.	gene_id "ENSMUSG00000017999.17"; transcript_id "ENSMUST00000018143.16"; exon_number "23"; exon_id "ENSMUSE00000172274.2"; gene_type "protein_coding"; gene_name "Ddx27"; transcript_type "protein_coding"; transcript_name "Ddx27-201"; protein_id "ENSMUSP00000018143.10"; transcript_support_level "1"; mgi_id "MGI:2385884"; tag "basic"; ccdsid "CCDS38336.1"; havana_gene "OTTMUSG00000001151.1"; havana_transcript "OTTMUST00000002243.1";
chr2	HAVANA	exon	166869789	166869930	.	+	.	gene_id "ENSMUSG00000017999.17"; transcript_id "ENSMUST00000018143.16"; exon_number "24"; exon_id "ENSMUSE00000172274.2"; gene_type "protein_coding"; gene_name "Ddx27"; transcript_type "protein_coding"; transcript_name "Ddx27-201"; protein_id "ENSMUSP00000018143.10"; transcript_support_level "1"; mgi_id "MGI:2385884"; tag "basic"; ccdsid "CCDS38336.1"; havana_gene "OTTMUSG00000001151.1"; havana_transcript "OTTMUST00000002243.1";
chr2	HAVANA	CDS	166870198	166870351	.	+	.	gene_id "ENSMUSG00000017999.17"; transcript_id "ENSMUST00000018143.16"; exon_number "25"; exon_id "ENSMUSE00000172283.2"; gene_type "protein_coding"; gene_name "Ddx27"; transcript_type "protein_coding"; transcript_name "Ddx27-201"; protein_id "ENSMUSP00000018143.10"; transcript_support_level "1"; mgi_id "MGI:2385884"; tag "basic"; ccdsid "CCDS38336.1"; havana_gene "OTTMUSG00000001151.1"; havana_transcript "OTTMUST00000002243.1";
chr2	HAVANA	exon	166870198	166870351	.	+	.	gene_id "ENSMUSG00000017999.17"; transcript_id "ENSMUST00000018143.16"; exon_number "26"; exon_id "ENSMUSE00000172283.2"; gene_type "protein_coding"; gene_name "Ddx27"; transcript_type "protein_coding"; transcript_name "Ddx27-201"; protein_id "ENSMUSP00000018143.10"; transcript_support_level "1"; mgi_id "MGI:2385884"; tag "basic"; ccdsid "CCDS38336.1"; havana_gene "OTTMUSG00000001151.1"; havana_transcript "OTTMUST00000002243.1";
chr2	HAVANA	CDS	166871200	166871281	.	+	.	gene_id "ENSMUSG00000017999.17"; transcript_id "ENSMUST00000018143.16"; exon_number "27"; exon_id "ENSMUSE00000172276.2"; gene_type "protein_coding"; gene_name "Ddx27"; transcript_type "protein_coding"; transcript_name "Ddx27-201"; protein_id "ENSMUSP00000018143.10"; transcript_support_level "1"; mgi_id "MGI:2385884"; tag "basic"; ccdsid "CCDS38336.1"; havana_gene "OTTMUSG00000001151.1"; havana_transcript "OTTMUST00000002243.1";
chr2	HAVANA	exon	166871200	166871281	.	+	.	gene_id "ENSMUSG00000017999.17"; transcript_id "ENSMUST00000018143.16"; exon_number "28"; exon_id "ENSMUSE00000172276.2"; gene_type "protein_coding"; gene_name "Ddx27"; transcript_type "protein_coding"; transcript_name "Ddx27-201"; protein_id "ENSMUSP00000018143.10"; transcript_support_level "1"; mgi_id "MGI:2385884"; tag "basic"; ccdsid "CCDS38336.1"; havana_gene "OTTMUSG00000001151.1"; havana_transcript "OTTMUST00000002243.1";
chr2	HAVANA	CDS	166871405	166871582	.	+	.	gene_id "ENSMUSG00000017999.17"; transcript_id "ENSMUST00000018143.16"; exon_number "29"; exon_id "ENSMUSE00000235104.2"; gene_type "protein_coding"; gene_name "Ddx27"; transcript_type "protein_coding"; transcript_name "Ddx27-201"; protein_id "ENSMUSP00000018143.10"; transcript_support_level "1"; mgi_id "MGI:2385884"; tag "basic"; ccdsid "CCDS38336.1"; havana_gene "OTTMUSG00000001151.1"; havana_transcript "OTTMUST00000002243.1";
chr2	HAVANA	exon	166871405	166871582	.	+	.	gene_id "ENSMUSG00000017999.17"; transcript_id "ENSMUST00000018143.16"; exon_number "30"; exon_id "ENSMUSE00000235104.2"; gene_type "protein_coding"; gene_name "Ddx27"; transcript_type "protein_coding"; transcript_name "Ddx27-201"; protein_id "ENSMUSP00000018143.10"; transcript_support_level "1"; mgi_id "MGI:2385884"; tag "basic"; ccdsid "CCDS38336.1"; havana_gene "OTTMUSG00000001151.1"; havana_transcript "OTTMUST00000002243.1";
chr2	HAVANA	CDS	166873255	166873361	.	+	.	gene_id "ENSMUSG00000017999.17"; transcript_id "ENSMUST00000018143.16"; exon_number "31"; exon_id "ENSMUSE00000235096.2"; gene_type "protein_coding"; gene_name "Ddx27"; transcript_type "protein_coding"; transcript_name "Ddx27-201"; protein_id "ENSMUSP00000018143.10"; transcript_support_level "1"; mgi_id "MGI:2385884"; tag "basic"; ccdsid "CCDS38336.1"; havana_gene "OTTMUSG00000001151.1"; havana_transcript "OTTMUST00000002243.1";
chr2	HAVANA	exon	166873255	166873361	.	+	.	gene_id "ENSMUSG00000017999.17"; transcript_id "ENSMUST00000018143.16"; exon_number "32"; exon_id "ENSMUSE00000235096.2"; gene_type "protein_coding"; gene_name "Ddx27"; transcript_type "protein_coding"; transcript_name "Ddx27-201"; protein_id "ENSMUSP00000018143.10"; transcript_support_level "1"; mgi_id "MGI:2385884"; tag "basic"; ccdsid "CCDS38336.1"; havana_gene "OTTMUSG00000001151.1"; havana_transcript "OTTMUST00000002243.1";
chr2	HAVANA	CDS	166873471	166873573	.	+	.	gene_id "ENSMUSG00000017999.17"; transcript_id "ENSMUST00000018143.16"; exon_number "33"; exon_id "ENSMUSE00000409063.2"; gene_type "protein_coding"; gene_name "Ddx27"; transcript_type "protein_coding"; transcript_name "Ddx27-201"; protein_id "ENSMUSP00000018143.10"; transcript_support_level "1"; mgi_id "MGI:2385884"; tag "basic"; ccdsid "CCDS38336.1"; havana_gene "OTTMUSG00000001151.1"; havana_transcript "OTTMUST00000002243.1";
chr2	HAVANA	exon	166873471	166873573	.	+	.	gene_id "ENSMUSG00000017999.17"; transcript_id "ENSMUST00000018143.16"; exon_number "34"; exon_id "ENSMUSE00000409063.2"; gene_type "protein_coding"; gene_name "Ddx27"; transcript_type "protein_coding"; transcript_name "Ddx27-201"; protein_id "ENSMUSP00000018143.10"; transcript_support_level "1"; mgi_id "MGI:2385884"; tag "basic"; ccdsid "CCDS38336.1"; havana_gene "OTTMUSG00000001151.1"; havana_transcript "OTTMUST00000002243.1";
chr2	HAVANA	CDS	166875483	166875577	.	+	.	gene_id "ENSMUSG00000017999.17"; transcript_id "ENSMUST00000018143.16"; exon_number "35"; exon_id "ENSMUSE00000172289.2"; gene_type "protein_coding"; gene_name "Ddx27"; transcript_type "protein_coding"; transcript_name "Ddx27-201"; protein_id "ENSMUSP00000018143.10"; transcript_support_level "1"; mgi_id "MGI:2385884"; tag "basic"; ccdsid "CCDS38336.1"; havana_gene "OTTMUSG00000001151.1"; havana_transcript "OTTMUST00000002243.1";
chr2	HAVANA	exon	166875483	166875577	.	+	.	gene_id "ENSMUSG00000017999.17"; transcript_id "ENSMUST00000018143.16"; exon_number "36"; exon_id "ENSMUSE00000172289.2"; gene_type "protein_coding"; gene_name "Ddx27"; transcript_type "protein_coding"; transcript_name "Ddx27-201"; protein_id "ENSMUSP00000018143.10"; transcript_support_level "1"; mgi_id "MGI:2385884"; tag "basic"; ccdsid "CCDS38336.1"; havana_gene "OTTMUSG00000001151.1"; havana_transcript "OTTMUST00000002243.1";
chr2	HAVANA	CDS	166875654	166875774	.	+	.	gene_id "ENSMUSG00000017999.17"; transcript_id "ENSMUST00000018143.16"; exon_number "37"; exon_id "ENSMUSE00000172281.2"; gene_type "protein_coding"; gene_name "Ddx27"; transcript_type "protein_coding"; transcript_name "Ddx27-201"; protein_id "ENSMUSP00000018143.10"; transcript_support_level "1"; mgi_id "MGI:2385884"; tag "basic"; ccdsid "CCDS38336.1"; havana_gene "OTTMUSG00000001151.1"; havana_transcript "OTTMUST00000002243.1";
chr2	HAVANA	exon	166875654	166875774	.	+	.	gene_id "ENSMUSG00000017999.17"; transcript_id "ENSMUST00000018143.16"; exon_number "38"; exon_id "ENSMUSE00000172281.2"; gene_type "protein_coding"; gene_name "Ddx27"; transcript_type "protein_coding"; transcript_name "Ddx27-201"; protein_id "ENSMUSP00000018143.10"; transcript_support_level "1"; mgi_id "MGI:2385884"; tag "basic"; ccdsid "CCDS38336.1"; havana_gene "OTTMUSG00000001151.1"; havana_transcript "OTTMUST00000002243.1";
chr2	HAVANA	CDS	166875956	166876043	.	+	.	gene_id "ENSMUSG00000017999.17"; transcript_id "ENSMUST00000018143.16"; exon_number "39"; exon_id "ENSMUSE00000172285.2"; gene_type "protein_coding"; gene_name "Ddx27"; transcript_type "protein_coding"; transcript_name "Ddx27-201"; protein_id "ENSMUSP00000018143.10"; transcript_support_level "1"; mgi_id "MGI:2385884"; tag "basic"; ccdsid "CCDS38336.1"; havana_gene "OTTMUSG00000001151.1"; havana_transcript "OTTMUST00000002243.1";
chr2	HAVANA	exon	166875956	166876043	.	+	.	gene_id "ENSMUSG00000017999.17"; transcript_id "ENSMUST00000018143.16"; exon_number "40"; exon_id "ENSMUSE00000172285.2"; gene_type "protein_coding"; gene_name "Ddx27"; transcript_type "protein_coding"; transcript_name "Ddx27-201"; protein_id "ENSMUSP00000018143.10"; transcript_support_level "1"; mgi_id "MGI:2385884"; tag "basic"; ccdsid "CCDS38336.1"; havana_gene "OTTMUSG00000001151.1"; havana_transcript "OTTMUST00000002243.1";
chr2	HAVANA	CDS	166876393	166876464	.	+	.	gene_id "ENSMUSG00000017999.17"; transcript_id "ENSMUST00000018143.16"; exon_number "41"; exon_id "ENSMUSE00000407790.2"; gene_type "protein_coding"; gene_name "Ddx27"; transcript_type "protein_coding"; transcript_name "Ddx27-201"; protein_id "ENSMUSP00000018143.10"; transcript_support_level "1"; mgi_id "MGI:2385884"; tag "basic"; ccdsid "CCDS38336.1"; havana_gene "OTTMUSG00000001151.1"; havana_transcript "OTTMUST00000002243.1";
chr2	HAVANA	exon	166876393	166876464	.	+	.	gene_id "ENSMUSG00000017999.17"; transcript_id "ENSMUST00000018143.16"; exon_number "42"; exon_id "ENSMUSE00000407790.2"; gene_type "protein_coding"; gene_name "Ddx27"; transcript_type "protein_coding"; transcript_name "Ddx27-201"; protein_id "ENSMUSP00000018143.10"; transcript_support_level "1"; mgi_id "MGI:2385884"; tag "basic"; ccdsid "CCDS38336.1"; havana_gene "OTTMUSG00000001151.1"; havana_transcript "OTTMUST00000002243.1";
chr2	HAVANA	CDS	166876559	166876574	.	+	.	gene_id "ENSMUSG00000017999.17"; transcript_id "ENSMUST00000018143.16"; exon_number "43"; exon_id "8466";
chr2	HAVANA	exon	166876559	166876867	.	+	.	gene_id "ENSMUSG00000017999.17"; transcript_id "ENSMUST00000018143.16"; exon_number "44"; exon_id "ENSMUSE00000338601.6"; gene_type "protein_coding"; gene_name "Ddx27"; transcript_type "protein_coding"; transcript_name "Ddx27-201"; protein_id "ENSMUSP00000018143.10"; transcript_support_level "1"; mgi_id "MGI:2385884"; tag "basic"; ccdsid "CCDS38336.1"; havana_gene "OTTMUSG00000001151.1"; havana_transcript "OTTMUST00000002243.1";
chr2	HAVANA	stop_codon	166876575	166876577	.	+	.	gene_id "ENSMUSG00000017999.17"; transcript_id "ENSMUST00000018143.16"; exon_number "45"; exon_id "8467";
chr2	HAVANA	UTR	166876575	166876867	.	+	.	gene_id "ENSMUSG00000017999.17"; transcript_id "ENSMUST00000018143.16"; exon_number "46"; exon_id "8468";
chr2	HAVANA	transcript	166857230	166867733	.	+	.	gene_id "ENSMUSG00000017999.17"; transcript_id "ENSMUST00000150571.2"; exons "8"; gene_type "protein_coding"; gene_name "Ddx27"; transcript_type "protein_coding"; transcript_name "Ddx27-205"; protein_id "ENSMUSP00000135265.2"; transcript_support_level "1"; mgi_id "MGI:2385884"; tag "basic"; havana_gene "OTTMUSG00000001151.1"; havana_transcript "OTTMUST00000002244.1";
chr2	HAVANA	UTR	166857230	166857253	.	+	.	gene_id "ENSMUSG00000017999.17"; transcript_id "ENSMUST00000150571.2"; exon_number "1"; exon_id "8469";
chr2	HAVANA	exon	166857230	166857346	.	+	.	gene_id "ENSMUSG00000017999.17"; transcript_id "ENSMUST00000150571.2"; exon_number "2"; exon_id "ENSMUSE00000369746.9"; gene_type "protein_coding"; gene_name "Ddx27"; transcript_type "protein_coding"; transcript_name "Ddx27-205"; protein_id "ENSMUSP00000135265.2"; transcript_support_level "1"; mgi_id "MGI:2385884"; tag "basic"; havana_gene "OTTMUSG00000001151.1"; havana_transcript "OTTMUST00000002244.1";
chr2	HAVANA	start_codon	166857254	166857256	.	+	.	gene_id "ENSMUSG00000017999.17"; transcript_id "ENSMUST00000150571.2"; exon_number "3"; exon_id "chr2.8464";
chr2	HAVANA	CDS	166857254	166857346	.	+	.	gene_id "ENSMUSG00000017999.17"; transcript_id "ENSMUST00000150571.2"; exon_number "4"; exon_id "chr2.8465";
chr2	HAVANA	CDS	166859663	166859809	.	+	.	gene_id "ENSMUSG00000017999.17"; transcript_id "ENSMUST00000150571.2"; exon_number "5"; exon_id "ENSMUSE00000402265.2"; gene_type "protein_coding"; gene_name "Ddx27"; transcript_type "protein_coding"; transcript_name "Ddx27-205"; protein_id "ENSMUSP00000135265.2"; transcript_support_level "1"; mgi_id "MGI:2385884"; tag "basic"; havana_gene "OTTMUSG00000001151.1"; havana_transcript "OTTMUST00000002244.1";
chr2	HAVANA	exon	166859663	166859809	.	+	.	gene_id "ENSMUSG00000017999.17"; transcript_id "ENSMUST00000150571.2"; exon_number "6"; exon_id "ENSMUSE00000402265.2"; gene_type "protein_coding"; gene_name "Ddx27"; transcript_type "protein_coding"; transcript_name "Ddx27-205"; protein_id "ENSMUSP00000135265.2"; transcript_support_level "1"; mgi_id "MGI:2385884"; tag "basic"; havana_gene "OTTMUSG00000001151.1"; havana_transcript "OTTMUST00000002244.1";
chr2	HAVANA	CDS	166861547	166861606	.	+	.	gene_id "ENSMUSG00000017999.17"; transcript_id "ENSMUST00000150571.2"; exon_number "7"; exon_id "ENSMUSE00000172268.2"; gene_type "protein_coding"; gene_name "Ddx27"; transcript_type "protein_coding"; transcript_name "Ddx27-205"; protein_id "ENSMUSP00000135265.2"; transcript_support_level "1"; mgi_id "MGI:2385884"; tag "basic"; havana_gene "OTTMUSG00000001151.1"; havana_transcript "OTTMUST00000002244.1";
chr2	HAVANA	exon	166861547	166861606	.	+	.	gene_id "ENSMUSG00000017999.17"; transcript_id "ENSMUST00000150571.2"; exon_number "8"; exon_id "ENSMUSE00000172268.2"; gene_type "protein_coding"; gene_name "Ddx27"; transcript_type "protein_coding"; transcript_name "Ddx27-205"; protein_id "ENSMUSP00000135265.2"; transcript_support_level "1"; mgi_id "MGI:2385884"; tag "basic"; havana_gene "OTTMUSG00000001151.1"; havana_transcript "OTTMUST00000002244.1";
chr2	HAVANA	CDS	166861800	166861959	.	+	.	gene_id "ENSMUSG00000017999.17"; transcript_id "ENSMUST00000150571.2"; exon_number "9"; exon_id "ENSMUSE00000172262.2"; gene_type "protein_coding"; gene_name "Ddx27"; transcript_type "protein_coding"; transcript_name "Ddx27-205"; protein_id "ENSMUSP00000135265.2"; transcript_support_level "1"; mgi_id "MGI:2385884"; tag "basic"; havana_gene "OTTMUSG00000001151.1"; havana_transcript "OTTMUST00000002244.1";
chr2	HAVANA	exon	166861800	166861959	.	+	.	gene_id "ENSMUSG00000017999.17"; transcript_id "ENSMUST00000150571.2"; exon_number "10"; exon_id "ENSMUSE00000172262.2"; gene_type "protein_coding"; gene_name "Ddx27"; transcript_type "protein_coding"; transcript_name "Ddx27-205"; protein_id "ENSMUSP00000135265.2"; transcript_support_level "1"; mgi_id "MGI:2385884"; tag "basic"; havana_gene "OTTMUSG00000001151.1"; havana_transcript "OTTMUST00000002244.1";
chr2	HAVANA	CDS	166862420	166862463	.	+	.	gene_id "ENSMUSG00000017999.17"; transcript_id "ENSMUST00000150571.2"; exon_number "11"; exon_id "ENSMUSE00000388761.2"; gene_type "protein_coding"; gene_name "Ddx27"; transcript_type "protein_coding"; transcript_name "Ddx27-205"; protein_id "ENSMUSP00000135265.2"; transcript_support_level "1"; mgi_id "MGI:2385884"; tag "basic"; havana_gene "OTTMUSG00000001151.1"; havana_transcript "OTTMUST00000002244.1";
chr2	HAVANA	exon	166862420	166862463	.	+	.	gene_id "ENSMUSG00000017999.17"; transcript_id "ENSMUST00000150571.2"; exon_number "12"; exon_id "ENSMUSE00000388761.2"; gene_type "protein_coding"; gene_name "Ddx27"; transcript_type "protein_coding"; transcript_name "Ddx27-205"; protein_id "ENSMUSP00000135265.2"; transcript_support_level "1"; mgi_id "MGI:2385884"; tag "basic"; havana_gene "OTTMUSG00000001151.1"; havana_transcript "OTTMUST00000002244.1";
chr2	HAVANA	CDS	166862548	166862634	.	+	.	gene_id "ENSMUSG00000017999.17"; transcript_id "ENSMUST00000150571.2"; exon_number "13"; exon_id "ENSMUSE00000333071.2"; gene_type "protein_coding"; gene_name "Ddx27"; transcript_type "protein_coding"; transcript_name "Ddx27-205"; protein_id "ENSMUSP00000135265.2"; transcript_support_level "1"; mgi_id "MGI:2385884"; tag "basic"; havana_gene "OTTMUSG00000001151.1"; havana_transcript "OTTMUST00000002244.1";
chr2	HAVANA	exon	166862548	166862634	.	+	.	gene_id "ENSMUSG00000017999.17"; transcript_id "ENSMUST00000150571.2"; exon_number "14"; exon_id "ENSMUSE00000333071.2"; gene_type "protein_coding"; gene_name "Ddx27"; transcript_type "protein_coding"; transcript_name "Ddx27-205"; protein_id "ENSMUSP00000135265.2"; transcript_support_level "1"; mgi_id "MGI:2385884"; tag "basic"; havana_gene "OTTMUSG00000001151.1"; havana_transcript "OTTMUST00000002244.1";
chr2	HAVANA	CDS	166863968	166864073	.	+	.	gene_id "ENSMUSG00000017999.17"; transcript_id "ENSMUST00000150571.2"; exon_number "15"; exon_id "ENSMUSE00000412894.2"; gene_type "protein_coding"; gene_name "Ddx27"; transcript_type "protein_coding"; transcript_name "Ddx27-205"; protein_id "ENSMUSP00000135265.2"; transcript_support_level "1"; mgi_id "MGI:2385884"; tag "basic"; havana_gene "OTTMUSG00000001151.1"; havana_transcript "OTTMUST00000002244.1";
chr2	HAVANA	exon	166863968	166864073	.	+	.	gene_id "ENSMUSG00000017999.17"; transcript_id "ENSMUST00000150571.2"; exon_number "16"; exon_id "ENSMUSE00000412894.2"; gene_type "protein_coding"; gene_name "Ddx27"; transcript_type "protein_coding"; transcript_name "Ddx27-205"; protein_id "ENSMUSP00000135265.2"; transcript_support_level "1"; mgi_id "MGI:2385884"; tag "basic"; havana_gene "OTTMUSG00000001151.1"; havana_transcript "OTTMUST00000002244.1";
chr2	HAVANA	CDS	166866304	166866482	.	+	.	gene_id "ENSMUSG00000017999.17"; transcript_id "ENSMUST00000150571.2"; exon_number "17"; exon_id "8470";
chr2	HAVANA	exon	166866304	166867733	.	+	.	gene_id "ENSMUSG00000017999.17"; transcript_id "ENSMUST00000150571.2"; exon_number "18"; exon_id "ENSMUSE00000761570.2"; gene_type "protein_coding"; gene_name "Ddx27"; transcript_type "protein_coding"; transcript_name "Ddx27-205"; protein_id "ENSMUSP00000135265.2"; transcript_support_level "1"; mgi_id "MGI:2385884"; tag "basic"; havana_gene "OTTMUSG00000001151.1"; havana_transcript "OTTMUST00000002244.1";
chr2	HAVANA	stop_codon	166866483	166866485	.	+	.	gene_id "ENSMUSG00000017999.17"; transcript_id "ENSMUST00000150571.2"; exon_number "19"; exon_id "8471";
chr2	HAVANA	UTR	166866483	166867733	.	+	.	gene_id "ENSMUSG00000017999.17"; transcript_id "ENSMUST00000150571.2"; exon_number "20"; exon_id "8472";
chr2	HAVANA	gene	166877713	166905016	.	-	.	gene_id "ENSMUSG00000039501.15"; transcripts "3"; gene_type "protein_coding"; gene_name "Znfx1"; mgi_id "MGI:2138982"; havana_gene "OTTMUSG00000001138.1";
chr2	IsoQuant	transcript	166877713	166905016	.	-	.	gene_id "ENSMUSG00000039501.15"; transcript_id "transcript17171.chr2.nic"; exons "14";
chr2	IsoQuant	exon	166904514	166905016	.	-	.	gene_id "ENSMUSG00000039501.15"; transcript_id "transcript17171.chr2.nic"; exon_number "1"; exon_id "8473";
chr2	IsoQuant	exon	166901952	166902062	.	-	.	gene_id "ENSMUSG00000039501.15"; transcript_id "transcript17171.chr2.nic"; exon_number "2"; exon_id "ENSMUSE00001263940.2";
chr2	IsoQuant	exon	166897074	166898861	.	-	.	gene_id "ENSMUSG00000039501.15"; transcript_id "transcript17171.chr2.nic"; exon_number "3"; exon_id "ENSMUSE00001293372.2";
chr2	IsoQuant	exon	166892234	166892365	.	-	.	gene_id "ENSMUSG00000039501.15"; transcript_id "transcript17171.chr2.nic"; exon_number "4"; exon_id "ENSMUSE00000234968.2";
chr2	IsoQuant	exon	166890353	166890501	.	-	.	gene_id "ENSMUSG00000039501.15"; transcript_id "transcript17171.chr2.nic"; exon_number "5"; exon_id "ENSMUSE00000511240.2";
chr2	IsoQuant	exon	166889461	166889610	.	-	.	gene_id "ENSMUSG00000039501.15"; transcript_id "transcript17171.chr2.nic"; exon_number "6"; exon_id "ENSMUSE00000234950.2";
chr2	IsoQuant	exon	166888812	166888926	.	-	.	gene_id "ENSMUSG00000039501.15"; transcript_id "transcript17171.chr2.nic"; exon_number "7"; exon_id "ENSMUSE00000234944.4";
chr2	IsoQuant	exon	166885916	166886163	.	-	.	gene_id "ENSMUSG00000039501.15"; transcript_id "transcript17171.chr2.nic"; exon_number "8"; exon_id "ENSMUSE00000400189.6";
chr2	IsoQuant	exon	166884468	166884607	.	-	.	gene_id "ENSMUSG00000039501.15"; transcript_id "transcript17171.chr2.nic"; exon_number "9"; exon_id "ENSMUSE00000639040.2";
chr2	IsoQuant	exon	166883970	166884124	.	-	.	gene_id "ENSMUSG00000039501.15"; transcript_id "transcript17171.chr2.nic"; exon_number "10"; exon_id "ENSMUSE00000639039.2";
chr2	IsoQuant	exon	166883614	166883759	.	-	.	gene_id "ENSMUSG00000039501.15"; transcript_id "transcript17171.chr2.nic"; exon_number "11"; exon_id "ENSMUSE00000461429.2";
chr2	IsoQuant	exon	166882079	166882189	.	-	.	gene_id "ENSMUSG00000039501.15"; transcript_id "transcript17171.chr2.nic"; exon_number "12"; exon_id "ENSMUSE00000639038.2";
chr2	IsoQuant	exon	166881697	166881792	.	-	.	gene_id "ENSMUSG00000039501.15"; transcript_id "transcript17171.chr2.nic"; exon_number "13"; exon_id "ENSMUSE00000639037.2";
chr2	IsoQuant	exon	166877713	166881083	.	-	.	gene_id "ENSMUSG00000039501.15"; transcript_id "transcript17171.chr2.nic"; exon_number "14"; exon_id "ENSMUSE00000762105.2";
chr2	HAVANA	transcript	166877719	166885415	.	-	.	gene_id "ENSMUSG00000039501.15"; transcript_id "ENSMUST00000067584.7"; exons "7"; gene_type "protein_coding"; gene_name "Znfx1"; transcript_type "protein_coding"; transcript_name "Znfx1-202"; protein_id "ENSMUSP00000072867.6"; transcript_support_level "1"; mgi_id "MGI:2138982"; tag "basic"; ccdsid "CCDS71198.1"; havana_gene "OTTMUSG00000001138.1"; havana_transcript "OTTMUST00000038841.1";
chr2	HAVANA	UTR	166885333	166885415	.	-	.	gene_id "ENSMUSG00000039501.15"; transcript_id "ENSMUST00000067584.7"; exon_number "1"; exon_id "8474";
chr2	HAVANA	start_codon	166885330	166885332	.	-	.	gene_id "ENSMUSG00000039501.15"; transcript_id "ENSMUST00000067584.7"; exon_number "2"; exon_id "8475";
chr2	HAVANA	exon	166885282	166885415	.	-	.	gene_id "ENSMUSG00000039501.15"; transcript_id "ENSMUST00000067584.7"; exon_number "3"; exon_id "ENSMUSE00000639041.3"; gene_type "protein_coding"; gene_name "Znfx1"; transcript_type "protein_coding"; transcript_name "Znfx1-202"; protein_id "ENSMUSP00000072867.6"; transcript_support_level "1"; mgi_id "MGI:2138982"; tag "basic"; ccdsid "CCDS71198.1"; havana_gene "OTTMUSG00000001138.1"; havana_transcript "OTTMUST00000038841.1";
chr2	HAVANA	CDS	166885282	166885332	.	-	.	gene_id "ENSMUSG00000039501.15"; transcript_id "ENSMUST00000067584.7"; exon_number "4"; exon_id "8476";
chr2	HAVANA	exon	166884468	166884607	.	-	.	gene_id "ENSMUSG00000039501.15"; transcript_id "ENSMUST00000067584.7"; exon_number "5"; exon_id "ENSMUSE00000639040.2"; gene_type "protein_coding"; gene_name "Znfx1"; transcript_type "protein_coding"; transcript_name "Znfx1-202"; protein_id "ENSMUSP00000072867.6"; transcript_support_level "1"; mgi_id "MGI:2138982"; tag "basic"; ccdsid "CCDS71198.1"; havana_gene "OTTMUSG00000001138.1"; havana_transcript "OTTMUST00000038841.1";
chr2	HAVANA	CDS	166884468	166884607	.	-	.	gene_id "ENSMUSG00000039501.15"; transcript_id "ENSMUST00000067584.7"; exon_number "6"; exon_id "ENSMUSE00000639040.2"; gene_type "protein_coding"; gene_name "Znfx1"; transcript_type "protein_coding"; transcript_name "Znfx1-202"; protein_id "ENSMUSP00000072867.6"; transcript_support_level "1"; mgi_id "MGI:2138982"; tag "basic"; ccdsid "CCDS71198.1"; havana_gene "OTTMUSG00000001138.1"; havana_transcript "OTTMUST00000038841.1";
chr2	HAVANA	exon	166883970	166884124	.	-	.	gene_id "ENSMUSG00000039501.15"; transcript_id "ENSMUST00000067584.7"; exon_number "7"; exon_id "ENSMUSE00000639039.2"; gene_type "protein_coding"; gene_name "Znfx1"; transcript_type "protein_coding"; transcript_name "Znfx1-202"; protein_id "ENSMUSP00000072867.6"; transcript_support_level "1"; mgi_id "MGI:2138982"; tag "basic"; ccdsid "CCDS71198.1"; havana_gene "OTTMUSG00000001138.1"; havana_transcript "OTTMUST00000038841.1";
chr2	HAVANA	CDS	166883970	166884124	.	-	.	gene_id "ENSMUSG00000039501.15"; transcript_id "ENSMUST00000067584.7"; exon_number "8"; exon_id "ENSMUSE00000639039.2"; gene_type "protein_coding"; gene_name "Znfx1"; transcript_type "protein_coding"; transcript_name "Znfx1-202"; protein_id "ENSMUSP00000072867.6"; transcript_support_level "1"; mgi_id "MGI:2138982"; tag "basic"; ccdsid "CCDS71198.1"; havana_gene "OTTMUSG00000001138.1"; havana_transcript "OTTMUST00000038841.1";
chr2	HAVANA	exon	166883614	166883759	.	-	.	gene_id "ENSMUSG00000039501.15"; transcript_id "ENSMUST00000067584.7"; exon_number "9"; exon_id "ENSMUSE00000461429.2"; gene_type "protein_coding"; gene_name "Znfx1"; transcript_type "protein_coding"; transcript_name "Znfx1-202"; protein_id "ENSMUSP00000072867.6"; transcript_support_level "1"; mgi_id "MGI:2138982"; tag "basic"; ccdsid "CCDS71198.1"; havana_gene "OTTMUSG00000001138.1"; havana_transcript "OTTMUST00000038841.1";
chr2	HAVANA	CDS	166883614	166883759	.	-	.	gene_id "ENSMUSG00000039501.15"; transcript_id "ENSMUST00000067584.7"; exon_number "10"; exon_id "ENSMUSE00000461429.2"; gene_type "protein_coding"; gene_name "Znfx1"; transcript_type "protein_coding"; transcript_name "Znfx1-202"; protein_id "ENSMUSP00000072867.6"; transcript_support_level "1"; mgi_id "MGI:2138982"; tag "basic"; ccdsid "CCDS71198.1"; havana_gene "OTTMUSG00000001138.1"; havana_transcript "OTTMUST00000038841.1";
chr2	HAVANA	exon	166882079	166882189	.	-	.	gene_id "ENSMUSG00000039501.15"; transcript_id "ENSMUST00000067584.7"; exon_number "11"; exon_id "ENSMUSE00000639038.2"; gene_type "protein_coding"; gene_name "Znfx1"; transcript_type "protein_coding"; transcript_name "Znfx1-202"; protein_id "ENSMUSP00000072867.6"; transcript_support_level "1"; mgi_id "MGI:2138982"; tag "basic"; ccdsid "CCDS71198.1"; havana_gene "OTTMUSG00000001138.1"; havana_transcript "OTTMUST00000038841.1";
chr2	HAVANA	CDS	166882079	166882189	.	-	.	gene_id "ENSMUSG00000039501.15"; transcript_id "ENSMUST00000067584.7"; exon_number "12"; exon_id "ENSMUSE00000639038.2"; gene_type "protein_coding"; gene_name "Znfx1"; transcript_type "protein_coding"; transcript_name "Znfx1-202"; protein_id "ENSMUSP00000072867.6"; transcript_support_level "1"; mgi_id "MGI:2138982"; tag "basic"; ccdsid "CCDS71198.1"; havana_gene "OTTMUSG00000001138.1"; havana_transcript "OTTMUST00000038841.1";
chr2	HAVANA	exon	166881697	166881792	.	-	.	gene_id "ENSMUSG00000039501.15"; transcript_id "ENSMUST00000067584.7"; exon_number "13"; exon_id "ENSMUSE00000639037.2"; gene_type "protein_coding"; gene_name "Znfx1"; transcript_type "protein_coding"; transcript_name "Znfx1-202"; protein_id "ENSMUSP00000072867.6"; transcript_support_level "1"; mgi_id "MGI:2138982"; tag "basic"; ccdsid "CCDS71198.1"; havana_gene "OTTMUSG00000001138.1"; havana_transcript "OTTMUST00000038841.1";
chr2	HAVANA	CDS	166881697	166881792	.	-	.	gene_id "ENSMUSG00000039501.15"; transcript_id "ENSMUST00000067584.7"; exon_number "14"; exon_id "ENSMUSE00000639037.2"; gene_type "protein_coding"; gene_name "Znfx1"; transcript_type "protein_coding"; transcript_name "Znfx1-202"; protein_id "ENSMUSP00000072867.6"; transcript_support_level "1"; mgi_id "MGI:2138982"; tag "basic"; ccdsid "CCDS71198.1"; havana_gene "OTTMUSG00000001138.1"; havana_transcript "OTTMUST00000038841.1";
chr2	HAVANA	CDS	166878648	166881083	.	-	.	gene_id "ENSMUSG00000039501.15"; transcript_id "ENSMUST00000067584.7"; exon_number "15"; exon_id "8477";
chr2	HAVANA	stop_codon	166878645	166878647	.	-	.	gene_id "ENSMUSG00000039501.15"; transcript_id "ENSMUST00000067584.7"; exon_number "16"; exon_id "8478";
chr2	HAVANA	exon	166877719	166881083	.	-	.	gene_id "ENSMUSG00000039501.15"; transcript_id "ENSMUST00000067584.7"; exon_number "17"; exon_id "ENSMUSE00000519670.2"; gene_type "protein_coding"; gene_name "Znfx1"; transcript_type "protein_coding"; transcript_name "Znfx1-202"; protein_id "ENSMUSP00000072867.6"; transcript_support_level "1"; mgi_id "MGI:2138982"; tag "basic"; ccdsid "CCDS71198.1"; havana_gene "OTTMUSG00000001138.1"; havana_transcript "OTTMUST00000038841.1";
chr2	HAVANA	UTR	166877719	166878647	.	-	.	gene_id "ENSMUSG00000039501.15"; transcript_id "ENSMUST00000067584.7"; exon_number "18"; exon_id "8479";
chr2	HAVANA	transcript	166877713	166904935	.	-	.	gene_id "ENSMUSG00000039501.15"; transcript_id "ENSMUST00000048988.14"; exons "14"; gene_type "protein_coding"; gene_name "Znfx1"; transcript_type "protein_coding"; transcript_name "Znfx1-201"; protein_id "ENSMUSP00000049404.8"; transcript_support_level "1"; mgi_id "MGI:2138982"; tag "basic"; ccdsid "CCDS38337.1"; havana_gene "OTTMUSG00000001138.1"; havana_transcript "OTTMUST00000038718.1";
chr2	HAVANA	exon	166904430	166904935	.	-	.	gene_id "ENSMUSG00000039501.15"; transcript_id "ENSMUST00000048988.14"; exon_number "1"; exon_id "ENSMUSE00000679510.2"; gene_type "protein_coding"; gene_name "Znfx1"; transcript_type "protein_coding"; transcript_name "Znfx1-201"; protein_id "ENSMUSP00000049404.8"; transcript_support_level "1"; mgi_id "MGI:2138982"; tag "basic"; ccdsid "CCDS38337.1"; havana_gene "OTTMUSG00000001138.1"; havana_transcript "OTTMUST00000038718.1";
chr2	HAVANA	UTR	166904430	166904935	.	-	.	gene_id "ENSMUSG00000039501.15"; transcript_id "ENSMUST00000048988.14"; exon_number "2"; exon_id "ENSMUSE00000679510.2"; gene_type "protein_coding"; gene_name "Znfx1"; transcript_type "protein_coding"; transcript_name "Znfx1-201"; protein_id "ENSMUSP00000049404.8"; transcript_support_level "1"; mgi_id "MGI:2138982"; tag "basic"; ccdsid "CCDS38337.1"; havana_gene "OTTMUSG00000001138.1"; havana_transcript "OTTMUST00000038718.1";
chr2	HAVANA	UTR	166902013	166902062	.	-	.	gene_id "ENSMUSG00000039501.15"; transcript_id "ENSMUST00000048988.14"; exon_number "3"; exon_id "8480";
chr2	HAVANA	start_codon	166902010	166902012	.	-	.	gene_id "ENSMUSG00000039501.15"; transcript_id "ENSMUST00000048988.14"; exon_number "4"; exon_id "8481";
chr2	HAVANA	exon	166901952	166902062	.	-	.	gene_id "ENSMUSG00000039501.15"; transcript_id "ENSMUST00000048988.14"; exon_number "5"; exon_id "ENSMUSE00001263940.2"; gene_type "protein_coding"; gene_name "Znfx1"; transcript_type "protein_coding"; transcript_name "Znfx1-201"; protein_id "ENSMUSP00000049404.8"; transcript_support_level "1"; mgi_id "MGI:2138982"; tag "basic"; ccdsid "CCDS38337.1"; havana_gene "OTTMUSG00000001138.1"; havana_transcript "OTTMUST00000038718.1";
chr2	HAVANA	CDS	166901952	166902012	.	-	.	gene_id "ENSMUSG00000039501.15"; transcript_id "ENSMUST00000048988.14"; exon_number "6"; exon_id "8482";
chr2	HAVANA	exon	166897074	166898861	.	-	.	gene_id "ENSMUSG00000039501.15"; transcript_id "ENSMUST00000048988.14"; exon_number "7"; exon_id "ENSMUSE00001293372.2"; gene_type "protein_coding"; gene_name "Znfx1"; transcript_type "protein_coding"; transcript_name "Znfx1-201"; protein_id "ENSMUSP00000049404.8"; transcript_support_level "1"; mgi_id "MGI:2138982"; tag "basic"; ccdsid "CCDS38337.1"; havana_gene "OTTMUSG00000001138.1"; havana_transcript "OTTMUST00000038718.1";
chr2	HAVANA	CDS	166897074	166898861	.	-	.	gene_id "ENSMUSG00000039501.15"; transcript_id "ENSMUST00000048988.14"; exon_number "8"; exon_id "ENSMUSE00001293372.2"; gene_type "protein_coding"; gene_name "Znfx1"; transcript_type "protein_coding"; transcript_name "Znfx1-201"; protein_id "ENSMUSP00000049404.8"; transcript_support_level "1"; mgi_id "MGI:2138982"; tag "basic"; ccdsid "CCDS38337.1"; havana_gene "OTTMUSG00000001138.1"; havana_transcript "OTTMUST00000038718.1";
chr2	HAVANA	exon	166892234	166892365	.	-	.	gene_id "ENSMUSG00000039501.15"; transcript_id "ENSMUST00000048988.14"; exon_number "9"; exon_id "ENSMUSE00000234968.2"; gene_type "protein_coding"; gene_name "Znfx1"; transcript_type "protein_coding"; transcript_name "Znfx1-201"; protein_id "ENSMUSP00000049404.8"; transcript_support_level "1"; mgi_id "MGI:2138982"; tag "basic"; ccdsid "CCDS38337.1"; havana_gene "OTTMUSG00000001138.1"; havana_transcript "OTTMUST00000038718.1";
chr2	HAVANA	CDS	166892234	166892365	.	-	.	gene_id "ENSMUSG00000039501.15"; transcript_id "ENSMUST00000048988.14"; exon_number "10"; exon_id "ENSMUSE00000234968.2"; gene_type "protein_coding"; gene_name "Znfx1"; transcript_type "protein_coding"; transcript_name "Znfx1-201"; protein_id "ENSMUSP00000049404.8"; transcript_support_level "1"; mgi_id "MGI:2138982"; tag "basic"; ccdsid "CCDS38337.1"; havana_gene "OTTMUSG00000001138.1"; havana_transcript "OTTMUST00000038718.1";
chr2	HAVANA	exon	166890353	166890501	.	-	.	gene_id "ENSMUSG00000039501.15"; transcript_id "ENSMUST00000048988.14"; exon_number "11"; exon_id "ENSMUSE00000511240.2"; gene_type "protein_coding"; gene_name "Znfx1"; transcript_type "protein_coding"; transcript_name "Znfx1-201"; protein_id "ENSMUSP00000049404.8"; transcript_support_level "1"; mgi_id "MGI:2138982"; tag "basic"; ccdsid "CCDS38337.1"; havana_gene "OTTMUSG00000001138.1"; havana_transcript "OTTMUST00000038718.1";
chr2	HAVANA	CDS	166890353	166890501	.	-	.	gene_id "ENSMUSG00000039501.15"; transcript_id "ENSMUST00000048988.14"; exon_number "12"; exon_id "ENSMUSE00000511240.2"; gene_type "protein_coding"; gene_name "Znfx1"; transcript_type "protein_coding"; transcript_name "Znfx1-201"; protein_id "ENSMUSP00000049404.8"; transcript_support_level "1"; mgi_id "MGI:2138982"; tag "basic"; ccdsid "CCDS38337.1"; havana_gene "OTTMUSG00000001138.1"; havana_transcript "OTTMUST00000038718.1";
chr2	HAVANA	exon	166889461	166889610	.	-	.	gene_id "ENSMUSG00000039501.15"; transcript_id "ENSMUST00000048988.14"; exon_number "13"; exon_id "ENSMUSE00000234950.2"; gene_type "protein_coding"; gene_name "Znfx1"; transcript_type "protein_coding"; transcript_name "Znfx1-201"; protein_id "ENSMUSP00000049404.8"; transcript_support_level "1"; mgi_id "MGI:2138982"; tag "basic"; ccdsid "CCDS38337.1"; havana_gene "OTTMUSG00000001138.1"; havana_transcript "OTTMUST00000038718.1";
chr2	HAVANA	CDS	166889461	166889610	.	-	.	gene_id "ENSMUSG00000039501.15"; transcript_id "ENSMUST00000048988.14"; exon_number "14"; exon_id "ENSMUSE00000234950.2"; gene_type "protein_coding"; gene_name "Znfx1"; transcript_type "protein_coding"; transcript_name "Znfx1-201"; protein_id "ENSMUSP00000049404.8"; transcript_support_level "1"; mgi_id "MGI:2138982"; tag "basic"; ccdsid "CCDS38337.1"; havana_gene "OTTMUSG00000001138.1"; havana_transcript "OTTMUST00000038718.1";
chr2	HAVANA	exon	166888812	166888926	.	-	.	gene_id "ENSMUSG00000039501.15"; transcript_id "ENSMUST00000048988.14"; exon_number "15"; exon_id "ENSMUSE00000234944.4"; gene_type "protein_coding"; gene_name "Znfx1"; transcript_type "protein_coding"; transcript_name "Znfx1-201"; protein_id "ENSMUSP00000049404.8"; transcript_support_level "1"; mgi_id "MGI:2138982"; tag "basic"; ccdsid "CCDS38337.1"; havana_gene "OTTMUSG00000001138.1"; havana_transcript "OTTMUST00000038718.1";
chr2	HAVANA	CDS	166888812	166888926	.	-	.	gene_id "ENSMUSG00000039501.15"; transcript_id "ENSMUST00000048988.14"; exon_number "16"; exon_id "ENSMUSE00000234944.4"; gene_type "protein_coding"; gene_name "Znfx1"; transcript_type "protein_coding"; transcript_name "Znfx1-201"; protein_id "ENSMUSP00000049404.8"; transcript_support_level "1"; mgi_id "MGI:2138982"; tag "basic"; ccdsid "CCDS38337.1"; havana_gene "OTTMUSG00000001138.1"; havana_transcript "OTTMUST00000038718.1";
chr2	HAVANA	exon	166885916	166886163	.	-	.	gene_id "ENSMUSG00000039501.15"; transcript_id "ENSMUST00000048988.14"; exon_number "17"; exon_id "ENSMUSE00000400189.6"; gene_type "protein_coding"; gene_name "Znfx1"; transcript_type "protein_coding"; transcript_name "Znfx1-201"; protein_id "ENSMUSP00000049404.8"; transcript_support_level "1"; mgi_id "MGI:2138982"; tag "basic"; ccdsid "CCDS38337.1"; havana_gene "OTTMUSG00000001138.1"; havana_transcript "OTTMUST00000038718.1";
chr2	HAVANA	CDS	166885916	166886163	.	-	.	gene_id "ENSMUSG00000039501.15"; transcript_id "ENSMUST00000048988.14"; exon_number "18"; exon_id "ENSMUSE00000400189.6"; gene_type "protein_coding"; gene_name "Znfx1"; transcript_type "protein_coding"; transcript_name "Znfx1-201"; protein_id "ENSMUSP00000049404.8"; transcript_support_level "1"; mgi_id "MGI:2138982"; tag "basic"; ccdsid "CCDS38337.1"; havana_gene "OTTMUSG00000001138.1"; havana_transcript "OTTMUST00000038718.1";
chr2	HAVANA	exon	166884468	166884607	.	-	.	gene_id "ENSMUSG00000039501.15"; transcript_id "ENSMUST00000048988.14"; exon_number "19"; exon_id "ENSMUSE00000639040.2"; gene_type "protein_coding"; gene_name "Znfx1"; transcript_type "protein_coding"; transcript_name "Znfx1-201"; protein_id "ENSMUSP00000049404.8"; transcript_support_level "1"; mgi_id "MGI:2138982"; tag "basic"; ccdsid "CCDS38337.1"; havana_gene "OTTMUSG00000001138.1"; havana_transcript "OTTMUST00000038718.1";
chr2	HAVANA	CDS	166884468	166884607	.	-	.	gene_id "ENSMUSG00000039501.15"; transcript_id "ENSMUST00000048988.14"; exon_number "20"; exon_id "ENSMUSE00000639040.2"; gene_type "protein_coding"; gene_name "Znfx1"; transcript_type "protein_coding"; transcript_name "Znfx1-201"; protein_id "ENSMUSP00000049404.8"; transcript_support_level "1"; mgi_id "MGI:2138982"; tag "basic"; ccdsid "CCDS38337.1"; havana_gene "OTTMUSG00000001138.1"; havana_transcript "OTTMUST00000038718.1";
chr2	HAVANA	exon	166883970	166884124	.	-	.	gene_id "ENSMUSG00000039501.15"; transcript_id "ENSMUST00000048988.14"; exon_number "21"; exon_id "ENSMUSE00000639039.2"; gene_type "protein_coding"; gene_name "Znfx1"; transcript_type "protein_coding"; transcript_name "Znfx1-201"; protein_id "ENSMUSP00000049404.8"; transcript_support_level "1"; mgi_id "MGI:2138982"; tag "basic"; ccdsid "CCDS38337.1"; havana_gene "OTTMUSG00000001138.1"; havana_transcript "OTTMUST00000038718.1";
chr2	HAVANA	CDS	166883970	166884124	.	-	.	gene_id "ENSMUSG00000039501.15"; transcript_id "ENSMUST00000048988.14"; exon_number "22"; exon_id "ENSMUSE00000639039.2"; gene_type "protein_coding"; gene_name "Znfx1"; transcript_type "protein_coding"; transcript_name "Znfx1-201"; protein_id "ENSMUSP00000049404.8"; transcript_support_level "1"; mgi_id "MGI:2138982"; tag "basic"; ccdsid "CCDS38337.1"; havana_gene "OTTMUSG00000001138.1"; havana_transcript "OTTMUST00000038718.1";
chr2	HAVANA	exon	166883614	166883759	.	-	.	gene_id "ENSMUSG00000039501.15"; transcript_id "ENSMUST00000048988.14"; exon_number "23"; exon_id "ENSMUSE00000461429.2"; gene_type "protein_coding"; gene_name "Znfx1"; transcript_type "protein_coding"; transcript_name "Znfx1-201"; protein_id "ENSMUSP00000049404.8"; transcript_support_level "1"; mgi_id "MGI:2138982"; tag "basic"; ccdsid "CCDS38337.1"; havana_gene "OTTMUSG00000001138.1"; havana_transcript "OTTMUST00000038718.1";
chr2	HAVANA	CDS	166883614	166883759	.	-	.	gene_id "ENSMUSG00000039501.15"; transcript_id "ENSMUST00000048988.14"; exon_number "24"; exon_id "ENSMUSE00000461429.2"; gene_type "protein_coding"; gene_name "Znfx1"; transcript_type "protein_coding"; transcript_name "Znfx1-201"; protein_id "ENSMUSP00000049404.8"; transcript_support_level "1"; mgi_id "MGI:2138982"; tag "basic"; ccdsid "CCDS38337.1"; havana_gene "OTTMUSG00000001138.1"; havana_transcript "OTTMUST00000038718.1";
chr2	HAVANA	exon	166882079	166882189	.	-	.	gene_id "ENSMUSG00000039501.15"; transcript_id "ENSMUST00000048988.14"; exon_number "25"; exon_id "ENSMUSE00000639038.2"; gene_type "protein_coding"; gene_name "Znfx1"; transcript_type "protein_coding"; transcript_name "Znfx1-201"; protein_id "ENSMUSP00000049404.8"; transcript_support_level "1"; mgi_id "MGI:2138982"; tag "basic"; ccdsid "CCDS38337.1"; havana_gene "OTTMUSG00000001138.1"; havana_transcript "OTTMUST00000038718.1";
chr2	HAVANA	CDS	166882079	166882189	.	-	.	gene_id "ENSMUSG00000039501.15"; transcript_id "ENSMUST00000048988.14"; exon_number "26"; exon_id "ENSMUSE00000639038.2"; gene_type "protein_coding"; gene_name "Znfx1"; transcript_type "protein_coding"; transcript_name "Znfx1-201"; protein_id "ENSMUSP00000049404.8"; transcript_support_level "1"; mgi_id "MGI:2138982"; tag "basic"; ccdsid "CCDS38337.1"; havana_gene "OTTMUSG00000001138.1"; havana_transcript "OTTMUST00000038718.1";
chr2	HAVANA	exon	166881697	166881792	.	-	.	gene_id "ENSMUSG00000039501.15"; transcript_id "ENSMUST00000048988.14"; exon_number "27"; exon_id "ENSMUSE00000639037.2"; gene_type "protein_coding"; gene_name "Znfx1"; transcript_type "protein_coding"; transcript_name "Znfx1-201"; protein_id "ENSMUSP00000049404.8"; transcript_support_level "1"; mgi_id "MGI:2138982"; tag "basic"; ccdsid "CCDS38337.1"; havana_gene "OTTMUSG00000001138.1"; havana_transcript "OTTMUST00000038718.1";
chr2	HAVANA	CDS	166881697	166881792	.	-	.	gene_id "ENSMUSG00000039501.15"; transcript_id "ENSMUST00000048988.14"; exon_number "28"; exon_id "ENSMUSE00000639037.2"; gene_type "protein_coding"; gene_name "Znfx1"; transcript_type "protein_coding"; transcript_name "Znfx1-201"; protein_id "ENSMUSP00000049404.8"; transcript_support_level "1"; mgi_id "MGI:2138982"; tag "basic"; ccdsid "CCDS38337.1"; havana_gene "OTTMUSG00000001138.1"; havana_transcript "OTTMUST00000038718.1";
chr2	HAVANA	CDS	166878648	166881083	.	-	.	gene_id "ENSMUSG00000039501.15"; transcript_id "ENSMUST00000048988.14"; exon_number "29"; exon_id "chr2.8477";
chr2	HAVANA	stop_codon	166878645	166878647	.	-	.	gene_id "ENSMUSG00000039501.15"; transcript_id "ENSMUST00000048988.14"; exon_number "30"; exon_id "chr2.8478";
chr2	HAVANA	exon	166877713	166881083	.	-	.	gene_id "ENSMUSG00000039501.15"; transcript_id "ENSMUST00000048988.14"; exon_number "31"; exon_id "ENSMUSE00000762105.2"; gene_type "protein_coding"; gene_name "Znfx1"; transcript_type "protein_coding"; transcript_name "Znfx1-201"; protein_id "ENSMUSP00000049404.8"; transcript_support_level "1"; mgi_id "MGI:2138982"; tag "basic"; ccdsid "CCDS38337.1"; havana_gene "OTTMUSG00000001138.1"; havana_transcript "OTTMUST00000038718.1";
chr2	HAVANA	UTR	166877713	166878647	.	-	.	gene_id "ENSMUSG00000039501.15"; transcript_id "ENSMUST00000048988.14"; exon_number "32"; exon_id "8483";
chr2	HAVANA	gene	166903619	166907799	.	+	.	gene_id "ENSMUSG00000074578.17"; transcripts "2"; gene_type "lncRNA"; gene_name "Zfas1"; mgi_id "MGI:1916199"; tag "ncRNA_host"; havana_gene "OTTMUSG00000001137.1";
chr2	HAVANA	transcript	166904830	166907799	.	+	.	gene_id "ENSMUSG00000074578.17"; transcript_id "ENSMUST00000189909.9"; exons "5"; gene_type "lncRNA"; gene_name "Zfas1"; transcript_type "lncRNA"; transcript_name "Zfas1-205"; transcript_support_level "1"; mgi_id "MGI:1916199"; tag "TAGENE"; havana_gene "OTTMUSG00000001137.1"; havana_transcript "OTTMUST00000002225.1";
chr2	HAVANA	exon	166904830	166905217	.	+	.	gene_id "ENSMUSG00000074578.17"; transcript_id "ENSMUST00000189909.9"; exon_number "1"; exon_id "ENSMUSE00001715896.1"; gene_type "lncRNA"; gene_name "Zfas1"; transcript_type "lncRNA"; transcript_name "Zfas1-205"; transcript_support_level "1"; mgi_id "MGI:1916199"; tag "TAGENE"; havana_gene "OTTMUSG00000001137.1"; havana_transcript "OTTMUST00000002225.1";
chr2	HAVANA	exon	166905556	166905647	.	+	.	gene_id "ENSMUSG00000074578.17"; transcript_id "ENSMUST00000189909.9"; exon_number "2"; exon_id "ENSMUSE00000639035.2"; gene_type "lncRNA"; gene_name "Zfas1"; transcript_type "lncRNA"; transcript_name "Zfas1-205"; transcript_support_level "1"; mgi_id "MGI:1916199"; tag "TAGENE"; havana_gene "OTTMUSG00000001137.1"; havana_transcript "OTTMUST00000002225.1";
chr2	HAVANA	exon	166907079	166907137	.	+	.	gene_id "ENSMUSG00000074578.17"; transcript_id "ENSMUST00000189909.9"; exon_number "3"; exon_id "ENSMUSE00001312104.2"; gene_type "lncRNA"; gene_name "Zfas1"; transcript_type "lncRNA"; transcript_name "Zfas1-205"; transcript_support_level "1"; mgi_id "MGI:1916199"; tag "TAGENE"; havana_gene "OTTMUSG00000001137.1"; havana_transcript "OTTMUST00000002225.1";
chr2	HAVANA	exon	166907354	166907400	.	+	.	gene_id "ENSMUSG00000074578.17"; transcript_id "ENSMUST00000189909.9"; exon_number "4"; exon_id "ENSMUSE00001324251.2"; gene_type "lncRNA"; gene_name "Zfas1"; transcript_type "lncRNA"; transcript_name "Zfas1-205"; transcript_support_level "1"; mgi_id "MGI:1916199"; tag "TAGENE"; havana_gene "OTTMUSG00000001137.1"; havana_transcript "OTTMUST00000002225.1";
chr2	HAVANA	exon	166907607	166907799	.	+	.	gene_id "ENSMUSG00000074578.17"; transcript_id "ENSMUST00000189909.9"; exon_number "5"; exon_id "ENSMUSE00001715916.1"; gene_type "lncRNA"; gene_name "Zfas1"; transcript_type "lncRNA"; transcript_name "Zfas1-205"; transcript_support_level "1"; mgi_id "MGI:1916199"; tag "TAGENE"; havana_gene "OTTMUSG00000001137.1"; havana_transcript "OTTMUST00000002225.1";
chr2	HAVANA	transcript	166905116	166907783	.	+	.	gene_id "ENSMUSG00000074578.17"; transcript_id "ENSMUST00000125841.5"; exons "4"; gene_type "lncRNA"; gene_name "Zfas1"; transcript_type "retained_intron"; transcript_name "Zfas1-201"; transcript_support_level "3"; mgi_id "MGI:1916199"; tag "TAGENE"; havana_gene "OTTMUSG00000001137.1"; havana_transcript "OTTMUST00000038848.1";
chr2	HAVANA	exon	166905116	166905217	.	+	.	gene_id "ENSMUSG00000074578.17"; transcript_id "ENSMUST00000125841.5"; exon_number "1"; exon_id "ENSMUSE00001715914.1"; gene_type "lncRNA"; gene_name "Zfas1"; transcript_type "retained_intron"; transcript_name "Zfas1-201"; transcript_support_level "3"; mgi_id "MGI:1916199"; tag "TAGENE"; havana_gene "OTTMUSG00000001137.1"; havana_transcript "OTTMUST00000038848.1";
chr2	HAVANA	exon	166905556	166905647	.	+	.	gene_id "ENSMUSG00000074578.17"; transcript_id "ENSMUST00000125841.5"; exon_number "2"; exon_id "ENSMUSE00000639035.2"; gene_type "lncRNA"; gene_name "Zfas1"; transcript_type "retained_intron"; transcript_name "Zfas1-201"; transcript_support_level "3"; mgi_id "MGI:1916199"; tag "TAGENE"; havana_gene "OTTMUSG00000001137.1"; havana_transcript "OTTMUST00000038848.1";
chr2	HAVANA	exon	166907079	166907400	.	+	.	gene_id "ENSMUSG00000074578.17"; transcript_id "ENSMUST00000125841.5"; exon_number "3"; exon_id "ENSMUSE00001485496.1"; gene_type "lncRNA"; gene_name "Zfas1"; transcript_type "retained_intron"; transcript_name "Zfas1-201"; transcript_support_level "3"; mgi_id "MGI:1916199"; tag "TAGENE"; havana_gene "OTTMUSG00000001137.1"; havana_transcript "OTTMUST00000038848.1";
chr2	HAVANA	exon	166907607	166907783	.	+	.	gene_id "ENSMUSG00000074578.17"; transcript_id "ENSMUST00000125841.5"; exon_number "4"; exon_id "ENSMUSE00001491045.1"; gene_type "lncRNA"; gene_name "Zfas1"; transcript_type "retained_intron"; transcript_name "Zfas1-201"; transcript_support_level "3"; mgi_id "MGI:1916199"; tag "TAGENE"; havana_gene "OTTMUSG00000001137.1"; havana_transcript "OTTMUST00000038848.1";
chr2	HAVANA	gene	167033725	167095069	.	-	.	gene_id "ENSMUSG00000017969.14"; transcripts "3"; gene_type "protein_coding"; gene_name "Ptgis"; mgi_id "MGI:1097156"; havana_gene "OTTMUSG00000001169.1";
chr2	IsoQuant	transcript	167045114	167082736	.	-	.	gene_id "ENSMUSG00000017969.14"; transcript_id "transcript17187.chr2.nnic"; exons "10";
chr2	IsoQuant	exon	167082706	167082736	.	-	.	gene_id "ENSMUSG00000017969.14"; transcript_id "transcript17187.chr2.nnic"; exon_number "1"; exon_id "8484";
chr2	IsoQuant	exon	167069382	167069505	.	-	.	gene_id "ENSMUSG00000017969.14"; transcript_id "transcript17187.chr2.nnic"; exon_number "2"; exon_id "ENSMUSE00000172317.2";
chr2	IsoQuant	exon	167067196	167067374	.	-	.	gene_id "ENSMUSG00000017969.14"; transcript_id "transcript17187.chr2.nnic"; exon_number "3"; exon_id "ENSMUSE00000172301.2";
chr2	IsoQuant	exon	167065905	167066048	.	-	.	gene_id "ENSMUSG00000017969.14"; transcript_id "transcript17187.chr2.nnic"; exon_number "4"; exon_id "ENSMUSE00000339691.2";
chr2	IsoQuant	exon	167063129	167063280	.	-	.	gene_id "ENSMUSG00000017969.14"; transcript_id "transcript17187.chr2.nnic"; exon_number "5"; exon_id "ENSMUSE00000414145.2";
chr2	IsoQuant	exon	167056728	167056909	.	-	.	gene_id "ENSMUSG00000017969.14"; transcript_id "transcript17187.chr2.nnic"; exon_number "6"; exon_id "ENSMUSE00000234780.2";
chr2	IsoQuant	exon	167050101	167050269	.	-	.	gene_id "ENSMUSG00000017969.14"; transcript_id "transcript17187.chr2.nnic"; exon_number "7"; exon_id "ENSMUSE00000172305.2";
chr2	IsoQuant	exon	167049102	167049283	.	-	.	gene_id "ENSMUSG00000017969.14"; transcript_id "transcript17187.chr2.nnic"; exon_number "8"; exon_id "ENSMUSE00000172309.2";
chr2	IsoQuant	exon	167048654	167048805	.	-	.	gene_id "ENSMUSG00000017969.14"; transcript_id "transcript17187.chr2.nnic"; exon_number "9"; exon_id "ENSMUSE00000172307.2";
chr2	IsoQuant	exon	167045114	167045388	.	-	.	gene_id "ENSMUSG00000017969.14"; transcript_id "transcript17187.chr2.nnic"; exon_number "10"; exon_id "8485";
chr2	IsoQuant	transcript	167045114	167094092	.	-	.	gene_id "ENSMUSG00000017969.14"; transcript_id "transcript17189.chr2.nnic"; exons "10";
chr2	IsoQuant	exon	167093909	167094092	.	-	.	gene_id "ENSMUSG00000017969.14"; transcript_id "transcript17189.chr2.nnic"; exon_number "1"; exon_id "8486";
chr2	IsoQuant	exon	167069382	167069505	.	-	.	gene_id "ENSMUSG00000017969.14"; transcript_id "transcript17189.chr2.nnic"; exon_number "2"; exon_id "ENSMUSE00000172317.2";
chr2	IsoQuant	exon	167067196	167067374	.	-	.	gene_id "ENSMUSG00000017969.14"; transcript_id "transcript17189.chr2.nnic"; exon_number "3"; exon_id "ENSMUSE00000172301.2";
chr2	IsoQuant	exon	167065905	167066048	.	-	.	gene_id "ENSMUSG00000017969.14"; transcript_id "transcript17189.chr2.nnic"; exon_number "4"; exon_id "ENSMUSE00000339691.2";
chr2	IsoQuant	exon	167063129	167063280	.	-	.	gene_id "ENSMUSG00000017969.14"; transcript_id "transcript17189.chr2.nnic"; exon_number "5"; exon_id "ENSMUSE00000414145.2";
chr2	IsoQuant	exon	167056728	167056909	.	-	.	gene_id "ENSMUSG00000017969.14"; transcript_id "transcript17189.chr2.nnic"; exon_number "6"; exon_id "ENSMUSE00000234780.2";
chr2	IsoQuant	exon	167050101	167050269	.	-	.	gene_id "ENSMUSG00000017969.14"; transcript_id "transcript17189.chr2.nnic"; exon_number "7"; exon_id "ENSMUSE00000172305.2";
chr2	IsoQuant	exon	167049102	167049283	.	-	.	gene_id "ENSMUSG00000017969.14"; transcript_id "transcript17189.chr2.nnic"; exon_number "8"; exon_id "ENSMUSE00000172309.2";
chr2	IsoQuant	exon	167048654	167048805	.	-	.	gene_id "ENSMUSG00000017969.14"; transcript_id "transcript17189.chr2.nnic"; exon_number "9"; exon_id "ENSMUSE00000172307.2";
chr2	IsoQuant	exon	167045114	167045388	.	-	.	gene_id "ENSMUSG00000017969.14"; transcript_id "transcript17189.chr2.nnic"; exon_number "10"; exon_id "chr2.8485";
chr2	IsoQuant	transcript	167045114	167095069	.	-	.	gene_id "ENSMUSG00000017969.14"; transcript_id "transcript17190.chr2.nnic"; exons "10";
chr2	IsoQuant	exon	167095019	167095069	.	-	.	gene_id "ENSMUSG00000017969.14"; transcript_id "transcript17190.chr2.nnic"; exon_number "1"; exon_id "8487";
chr2	IsoQuant	exon	167069382	167069505	.	-	.	gene_id "ENSMUSG00000017969.14"; transcript_id "transcript17190.chr2.nnic"; exon_number "2"; exon_id "ENSMUSE00000172317.2";
chr2	IsoQuant	exon	167067196	167067374	.	-	.	gene_id "ENSMUSG00000017969.14"; transcript_id "transcript17190.chr2.nnic"; exon_number "3"; exon_id "ENSMUSE00000172301.2";
chr2	IsoQuant	exon	167065905	167066048	.	-	.	gene_id "ENSMUSG00000017969.14"; transcript_id "transcript17190.chr2.nnic"; exon_number "4"; exon_id "ENSMUSE00000339691.2";
chr2	IsoQuant	exon	167063129	167063280	.	-	.	gene_id "ENSMUSG00000017969.14"; transcript_id "transcript17190.chr2.nnic"; exon_number "5"; exon_id "ENSMUSE00000414145.2";
chr2	IsoQuant	exon	167056728	167056909	.	-	.	gene_id "ENSMUSG00000017969.14"; transcript_id "transcript17190.chr2.nnic"; exon_number "6"; exon_id "ENSMUSE00000234780.2";
chr2	IsoQuant	exon	167050101	167050269	.	-	.	gene_id "ENSMUSG00000017969.14"; transcript_id "transcript17190.chr2.nnic"; exon_number "7"; exon_id "ENSMUSE00000172305.2";
chr2	IsoQuant	exon	167049102	167049283	.	-	.	gene_id "ENSMUSG00000017969.14"; transcript_id "transcript17190.chr2.nnic"; exon_number "8"; exon_id "ENSMUSE00000172309.2";
chr2	IsoQuant	exon	167048654	167048805	.	-	.	gene_id "ENSMUSG00000017969.14"; transcript_id "transcript17190.chr2.nnic"; exon_number "9"; exon_id "ENSMUSE00000172307.2";
chr2	IsoQuant	exon	167045114	167045388	.	-	.	gene_id "ENSMUSG00000017969.14"; transcript_id "transcript17190.chr2.nnic"; exon_number "10"; exon_id "chr2.8485";
chr2	HAVANA	gene	167140364	167191103	.	-	.	gene_id "ENSMUSG00000017929.14"; transcripts "1"; gene_type "protein_coding"; gene_name "B4galt5"; mgi_id "MGI:1927169"; havana_gene "OTTMUSG00000001180.1";
chr2	HAVANA	transcript	167140364	167191103	.	-	.	gene_id "ENSMUSG00000017929.14"; transcript_id "ENSMUST00000109221.9"; exons "9"; gene_type "protein_coding"; gene_name "B4galt5"; transcript_type "protein_coding"; transcript_name "B4galt5-201"; protein_id "ENSMUSP00000104844.3"; transcript_support_level "1"; mgi_id "MGI:1927169"; tag "basic"; ccdsid "CCDS17098.1"; havana_gene "OTTMUSG00000001180.1"; havana_transcript "OTTMUST00000002313.1";
chr2	HAVANA	UTR	167190953	167191103	.	-	.	gene_id "ENSMUSG00000017929.14"; transcript_id "ENSMUST00000109221.9"; exon_number "1"; exon_id "8488";
chr2	HAVANA	start_codon	167190950	167190952	.	-	.	gene_id "ENSMUSG00000017929.14"; transcript_id "ENSMUST00000109221.9"; exon_number "2"; exon_id "8489";
chr2	HAVANA	exon	167190838	167191103	.	-	.	gene_id "ENSMUSG00000017929.14"; transcript_id "ENSMUST00000109221.9"; exon_number "3"; exon_id "ENSMUSE00000679503.3"; gene_type "protein_coding"; gene_name "B4galt5"; transcript_type "protein_coding"; transcript_name "B4galt5-201"; protein_id "ENSMUSP00000104844.3"; transcript_support_level "1"; mgi_id "MGI:1927169"; tag "basic"; ccdsid "CCDS17098.1"; havana_gene "OTTMUSG00000001180.1"; havana_transcript "OTTMUST00000002313.1";
chr2	HAVANA	CDS	167190838	167190952	.	-	.	gene_id "ENSMUSG00000017929.14"; transcript_id "ENSMUST00000109221.9"; exon_number "4"; exon_id "8490";
chr2	HAVANA	exon	167155007	167155141	.	-	.	gene_id "ENSMUSG00000017929.14"; transcript_id "ENSMUST00000109221.9"; exon_number "5"; exon_id "ENSMUSE00001222553.2"; gene_type "protein_coding"; gene_name "B4galt5"; transcript_type "protein_coding"; transcript_name "B4galt5-201"; protein_id "ENSMUSP00000104844.3"; transcript_support_level "1"; mgi_id "MGI:1927169"; tag "basic"; ccdsid "CCDS17098.1"; havana_gene "OTTMUSG00000001180.1"; havana_transcript "OTTMUST00000002313.1";
chr2	HAVANA	CDS	167155007	167155141	.	-	.	gene_id "ENSMUSG00000017929.14"; transcript_id "ENSMUST00000109221.9"; exon_number "6"; exon_id "ENSMUSE00001222553.2"; gene_type "protein_coding"; gene_name "B4galt5"; transcript_type "protein_coding"; transcript_name "B4galt5-201"; protein_id "ENSMUSP00000104844.3"; transcript_support_level "1"; mgi_id "MGI:1927169"; tag "basic"; ccdsid "CCDS17098.1"; havana_gene "OTTMUSG00000001180.1"; havana_transcript "OTTMUST00000002313.1";
chr2	HAVANA	exon	167151143	167151256	.	-	.	gene_id "ENSMUSG00000017929.14"; transcript_id "ENSMUST00000109221.9"; exon_number "7"; exon_id "ENSMUSE00001238574.2"; gene_type "protein_coding"; gene_name "B4galt5"; transcript_type "protein_coding"; transcript_name "B4galt5-201"; protein_id "ENSMUSP00000104844.3"; transcript_support_level "1"; mgi_id "MGI:1927169"; tag "basic"; ccdsid "CCDS17098.1"; havana_gene "OTTMUSG00000001180.1"; havana_transcript "OTTMUST00000002313.1";
chr2	HAVANA	CDS	167151143	167151256	.	-	.	gene_id "ENSMUSG00000017929.14"; transcript_id "ENSMUST00000109221.9"; exon_number "8"; exon_id "ENSMUSE00001238574.2"; gene_type "protein_coding"; gene_name "B4galt5"; transcript_type "protein_coding"; transcript_name "B4galt5-201"; protein_id "ENSMUSP00000104844.3"; transcript_support_level "1"; mgi_id "MGI:1927169"; tag "basic"; ccdsid "CCDS17098.1"; havana_gene "OTTMUSG00000001180.1"; havana_transcript "OTTMUST00000002313.1";
chr2	HAVANA	exon	167149464	167149588	.	-	.	gene_id "ENSMUSG00000017929.14"; transcript_id "ENSMUST00000109221.9"; exon_number "9"; exon_id "ENSMUSE00000172328.2"; gene_type "protein_coding"; gene_name "B4galt5"; transcript_type "protein_coding"; transcript_name "B4galt5-201"; protein_id "ENSMUSP00000104844.3"; transcript_support_level "1"; mgi_id "MGI:1927169"; tag "basic"; ccdsid "CCDS17098.1"; havana_gene "OTTMUSG00000001180.1"; havana_transcript "OTTMUST00000002313.1";
chr2	HAVANA	CDS	167149464	167149588	.	-	.	gene_id "ENSMUSG00000017929.14"; transcript_id "ENSMUST00000109221.9"; exon_number "10"; exon_id "ENSMUSE00000172328.2"; gene_type "protein_coding"; gene_name "B4galt5"; transcript_type "protein_coding"; transcript_name "B4galt5-201"; protein_id "ENSMUSP00000104844.3"; transcript_support_level "1"; mgi_id "MGI:1927169"; tag "basic"; ccdsid "CCDS17098.1"; havana_gene "OTTMUSG00000001180.1"; havana_transcript "OTTMUST00000002313.1";
chr2	HAVANA	exon	167148511	167148627	.	-	.	gene_id "ENSMUSG00000017929.14"; transcript_id "ENSMUST00000109221.9"; exon_number "11"; exon_id "ENSMUSE00000172338.2"; gene_type "protein_coding"; gene_name "B4galt5"; transcript_type "protein_coding"; transcript_name "B4galt5-201"; protein_id "ENSMUSP00000104844.3"; transcript_support_level "1"; mgi_id "MGI:1927169"; tag "basic"; ccdsid "CCDS17098.1"; havana_gene "OTTMUSG00000001180.1"; havana_transcript "OTTMUST00000002313.1";
chr2	HAVANA	CDS	167148511	167148627	.	-	.	gene_id "ENSMUSG00000017929.14"; transcript_id "ENSMUST00000109221.9"; exon_number "12"; exon_id "ENSMUSE00000172338.2"; gene_type "protein_coding"; gene_name "B4galt5"; transcript_type "protein_coding"; transcript_name "B4galt5-201"; protein_id "ENSMUSP00000104844.3"; transcript_support_level "1"; mgi_id "MGI:1927169"; tag "basic"; ccdsid "CCDS17098.1"; havana_gene "OTTMUSG00000001180.1"; havana_transcript "OTTMUST00000002313.1";
chr2	HAVANA	exon	167147580	167147767	.	-	.	gene_id "ENSMUSG00000017929.14"; transcript_id "ENSMUST00000109221.9"; exon_number "13"; exon_id "ENSMUSE00000172333.2"; gene_type "protein_coding"; gene_name "B4galt5"; transcript_type "protein_coding"; transcript_name "B4galt5-201"; protein_id "ENSMUSP00000104844.3"; transcript_support_level "1"; mgi_id "MGI:1927169"; tag "basic"; ccdsid "CCDS17098.1"; havana_gene "OTTMUSG00000001180.1"; havana_transcript "OTTMUST00000002313.1";
chr2	HAVANA	CDS	167147580	167147767	.	-	.	gene_id "ENSMUSG00000017929.14"; transcript_id "ENSMUST00000109221.9"; exon_number "14"; exon_id "ENSMUSE00000172333.2"; gene_type "protein_coding"; gene_name "B4galt5"; transcript_type "protein_coding"; transcript_name "B4galt5-201"; protein_id "ENSMUSP00000104844.3"; transcript_support_level "1"; mgi_id "MGI:1927169"; tag "basic"; ccdsid "CCDS17098.1"; havana_gene "OTTMUSG00000001180.1"; havana_transcript "OTTMUST00000002313.1";
chr2	HAVANA	exon	167146916	167147038	.	-	.	gene_id "ENSMUSG00000017929.14"; transcript_id "ENSMUST00000109221.9"; exon_number "15"; exon_id "ENSMUSE00000172332.2"; gene_type "protein_coding"; gene_name "B4galt5"; transcript_type "protein_coding"; transcript_name "B4galt5-201"; protein_id "ENSMUSP00000104844.3"; transcript_support_level "1"; mgi_id "MGI:1927169"; tag "basic"; ccdsid "CCDS17098.1"; havana_gene "OTTMUSG00000001180.1"; havana_transcript "OTTMUST00000002313.1";
chr2	HAVANA	CDS	167146916	167147038	.	-	.	gene_id "ENSMUSG00000017929.14"; transcript_id "ENSMUST00000109221.9"; exon_number "16"; exon_id "ENSMUSE00000172332.2"; gene_type "protein_coding"; gene_name "B4galt5"; transcript_type "protein_coding"; transcript_name "B4galt5-201"; protein_id "ENSMUSP00000104844.3"; transcript_support_level "1"; mgi_id "MGI:1927169"; tag "basic"; ccdsid "CCDS17098.1"; havana_gene "OTTMUSG00000001180.1"; havana_transcript "OTTMUST00000002313.1";
chr2	HAVANA	exon	167143930	167144031	.	-	.	gene_id "ENSMUSG00000017929.14"; transcript_id "ENSMUST00000109221.9"; exon_number "17"; exon_id "ENSMUSE00000172336.2"; gene_type "protein_coding"; gene_name "B4galt5"; transcript_type "protein_coding"; transcript_name "B4galt5-201"; protein_id "ENSMUSP00000104844.3"; transcript_support_level "1"; mgi_id "MGI:1927169"; tag "basic"; ccdsid "CCDS17098.1"; havana_gene "OTTMUSG00000001180.1"; havana_transcript "OTTMUST00000002313.1";
chr2	HAVANA	CDS	167143930	167144031	.	-	.	gene_id "ENSMUSG00000017929.14"; transcript_id "ENSMUST00000109221.9"; exon_number "18"; exon_id "ENSMUSE00000172336.2"; gene_type "protein_coding"; gene_name "B4galt5"; transcript_type "protein_coding"; transcript_name "B4galt5-201"; protein_id "ENSMUSP00000104844.3"; transcript_support_level "1"; mgi_id "MGI:1927169"; tag "basic"; ccdsid "CCDS17098.1"; havana_gene "OTTMUSG00000001180.1"; havana_transcript "OTTMUST00000002313.1";
chr2	HAVANA	CDS	167143259	167143403	.	-	.	gene_id "ENSMUSG00000017929.14"; transcript_id "ENSMUST00000109221.9"; exon_number "19"; exon_id "8491";
chr2	HAVANA	stop_codon	167143256	167143258	.	-	.	gene_id "ENSMUSG00000017929.14"; transcript_id "ENSMUST00000109221.9"; exon_number "20"; exon_id "8492";
chr2	HAVANA	exon	167140364	167143403	.	-	.	gene_id "ENSMUSG00000017929.14"; transcript_id "ENSMUST00000109221.9"; exon_number "21"; exon_id "ENSMUSE00000679500.2"; gene_type "protein_coding"; gene_name "B4galt5"; transcript_type "protein_coding"; transcript_name "B4galt5-201"; protein_id "ENSMUSP00000104844.3"; transcript_support_level "1"; mgi_id "MGI:1927169"; tag "basic"; ccdsid "CCDS17098.1"; havana_gene "OTTMUSG00000001180.1"; havana_transcript "OTTMUST00000002313.1";
chr2	HAVANA	UTR	167140364	167143258	.	-	.	gene_id "ENSMUSG00000017929.14"; transcript_id "ENSMUST00000109221.9"; exon_number "22"; exon_id "8493";
chr2	HAVANA	gene	167263618	167318920	.	+	.	gene_id "ENSMUSG00000039463.16"; transcripts "5"; gene_type "protein_coding"; gene_name "Slc9a8"; mgi_id "MGI:1924281"; havana_gene "OTTMUSG00000001141.1";
chr2	HAVANA	transcript	167263632	167318920	.	+	.	gene_id "ENSMUSG00000039463.16"; transcript_id "ENSMUST00000047815.13"; exons "17"; gene_type "protein_coding"; gene_name "Slc9a8"; transcript_type "protein_coding"; transcript_name "Slc9a8-201"; protein_id "ENSMUSP00000044185.7"; transcript_support_level "1"; mgi_id "MGI:1924281"; tag "basic"; ccdsid "CCDS38339.1"; havana_gene "OTTMUSG00000001141.1"; havana_transcript "OTTMUST00000002229.1";
chr2	HAVANA	UTR	167263632	167263671	.	+	.	gene_id "ENSMUSG00000039463.16"; transcript_id "ENSMUST00000047815.13"; exon_number "1"; exon_id "8494";
chr2	HAVANA	exon	167263632	167263685	.	+	.	gene_id "ENSMUSG00000039463.16"; transcript_id "ENSMUST00000047815.13"; exon_number "2"; exon_id "ENSMUSE00000811645.2"; gene_type "protein_coding"; gene_name "Slc9a8"; transcript_type "protein_coding"; transcript_name "Slc9a8-201"; protein_id "ENSMUSP00000044185.7"; transcript_support_level "1"; mgi_id "MGI:1924281"; tag "basic"; ccdsid "CCDS38339.1"; havana_gene "OTTMUSG00000001141.1"; havana_transcript "OTTMUST00000002229.1";
chr2	HAVANA	start_codon	167263672	167263674	.	+	.	gene_id "ENSMUSG00000039463.16"; transcript_id "ENSMUST00000047815.13"; exon_number "3"; exon_id "8495";
chr2	HAVANA	CDS	167263672	167263685	.	+	.	gene_id "ENSMUSG00000039463.16"; transcript_id "ENSMUST00000047815.13"; exon_number "4"; exon_id "8496";
chr2	HAVANA	CDS	167266039	167266217	.	+	.	gene_id "ENSMUSG00000039463.16"; transcript_id "ENSMUST00000047815.13"; exon_number "5"; exon_id "ENSMUSE00001289000.2"; gene_type "protein_coding"; gene_name "Slc9a8"; transcript_type "protein_coding"; transcript_name "Slc9a8-201"; protein_id "ENSMUSP00000044185.7"; transcript_support_level "1"; mgi_id "MGI:1924281"; tag "basic"; ccdsid "CCDS38339.1"; havana_gene "OTTMUSG00000001141.1"; havana_transcript "OTTMUST00000002229.1";
chr2	HAVANA	exon	167266039	167266217	.	+	.	gene_id "ENSMUSG00000039463.16"; transcript_id "ENSMUST00000047815.13"; exon_number "6"; exon_id "ENSMUSE00001289000.2"; gene_type "protein_coding"; gene_name "Slc9a8"; transcript_type "protein_coding"; transcript_name "Slc9a8-201"; protein_id "ENSMUSP00000044185.7"; transcript_support_level "1"; mgi_id "MGI:1924281"; tag "basic"; ccdsid "CCDS38339.1"; havana_gene "OTTMUSG00000001141.1"; havana_transcript "OTTMUST00000002229.1";
chr2	HAVANA	CDS	167276702	167276782	.	+	.	gene_id "ENSMUSG00000039463.16"; transcript_id "ENSMUST00000047815.13"; exon_number "7"; exon_id "ENSMUSE00001310616.2"; gene_type "protein_coding"; gene_name "Slc9a8"; transcript_type "protein_coding"; transcript_name "Slc9a8-201"; protein_id "ENSMUSP00000044185.7"; transcript_support_level "1"; mgi_id "MGI:1924281"; tag "basic"; ccdsid "CCDS38339.1"; havana_gene "OTTMUSG00000001141.1"; havana_transcript "OTTMUST00000002229.1";
chr2	HAVANA	exon	167276702	167276782	.	+	.	gene_id "ENSMUSG00000039463.16"; transcript_id "ENSMUST00000047815.13"; exon_number "8"; exon_id "ENSMUSE00001310616.2"; gene_type "protein_coding"; gene_name "Slc9a8"; transcript_type "protein_coding"; transcript_name "Slc9a8-201"; protein_id "ENSMUSP00000044185.7"; transcript_support_level "1"; mgi_id "MGI:1924281"; tag "basic"; ccdsid "CCDS38339.1"; havana_gene "OTTMUSG00000001141.1"; havana_transcript "OTTMUST00000002229.1";
chr2	HAVANA	CDS	167283049	167283107	.	+	.	gene_id "ENSMUSG00000039463.16"; transcript_id "ENSMUST00000047815.13"; exon_number "9"; exon_id "ENSMUSE00001221970.2"; gene_type "protein_coding"; gene_name "Slc9a8"; transcript_type "protein_coding"; transcript_name "Slc9a8-201"; protein_id "ENSMUSP00000044185.7"; transcript_support_level "1"; mgi_id "MGI:1924281"; tag "basic"; ccdsid "CCDS38339.1"; havana_gene "OTTMUSG00000001141.1"; havana_transcript "OTTMUST00000002229.1";
chr2	HAVANA	exon	167283049	167283107	.	+	.	gene_id "ENSMUSG00000039463.16"; transcript_id "ENSMUST00000047815.13"; exon_number "10"; exon_id "ENSMUSE00001221970.2"; gene_type "protein_coding"; gene_name "Slc9a8"; transcript_type "protein_coding"; transcript_name "Slc9a8-201"; protein_id "ENSMUSP00000044185.7"; transcript_support_level "1"; mgi_id "MGI:1924281"; tag "basic"; ccdsid "CCDS38339.1"; havana_gene "OTTMUSG00000001141.1"; havana_transcript "OTTMUST00000002229.1";
chr2	HAVANA	CDS	167285369	167285452	.	+	.	gene_id "ENSMUSG00000039463.16"; transcript_id "ENSMUST00000047815.13"; exon_number "11"; exon_id "ENSMUSE00001281640.2"; gene_type "protein_coding"; gene_name "Slc9a8"; transcript_type "protein_coding"; transcript_name "Slc9a8-201"; protein_id "ENSMUSP00000044185.7"; transcript_support_level "1"; mgi_id "MGI:1924281"; tag "basic"; ccdsid "CCDS38339.1"; havana_gene "OTTMUSG00000001141.1"; havana_transcript "OTTMUST00000002229.1";
chr2	HAVANA	exon	167285369	167285452	.	+	.	gene_id "ENSMUSG00000039463.16"; transcript_id "ENSMUST00000047815.13"; exon_number "12"; exon_id "ENSMUSE00001281640.2"; gene_type "protein_coding"; gene_name "Slc9a8"; transcript_type "protein_coding"; transcript_name "Slc9a8-201"; protein_id "ENSMUSP00000044185.7"; transcript_support_level "1"; mgi_id "MGI:1924281"; tag "basic"; ccdsid "CCDS38339.1"; havana_gene "OTTMUSG00000001141.1"; havana_transcript "OTTMUST00000002229.1";
chr2	HAVANA	CDS	167287426	167287527	.	+	.	gene_id "ENSMUSG00000039463.16"; transcript_id "ENSMUST00000047815.13"; exon_number "13"; exon_id "ENSMUSE00001229334.2"; gene_type "protein_coding"; gene_name "Slc9a8"; transcript_type "protein_coding"; transcript_name "Slc9a8-201"; protein_id "ENSMUSP00000044185.7"; transcript_support_level "1"; mgi_id "MGI:1924281"; tag "basic"; ccdsid "CCDS38339.1"; havana_gene "OTTMUSG00000001141.1"; havana_transcript "OTTMUST00000002229.1";
chr2	HAVANA	exon	167287426	167287527	.	+	.	gene_id "ENSMUSG00000039463.16"; transcript_id "ENSMUST00000047815.13"; exon_number "14"; exon_id "ENSMUSE00001229334.2"; gene_type "protein_coding"; gene_name "Slc9a8"; transcript_type "protein_coding"; transcript_name "Slc9a8-201"; protein_id "ENSMUSP00000044185.7"; transcript_support_level "1"; mgi_id "MGI:1924281"; tag "basic"; ccdsid "CCDS38339.1"; havana_gene "OTTMUSG00000001141.1"; havana_transcript "OTTMUST00000002229.1";
chr2	HAVANA	CDS	167288422	167288456	.	+	.	gene_id "ENSMUSG00000039463.16"; transcript_id "ENSMUST00000047815.13"; exon_number "15"; exon_id "ENSMUSE00001232685.2"; gene_type "protein_coding"; gene_name "Slc9a8"; transcript_type "protein_coding"; transcript_name "Slc9a8-201"; protein_id "ENSMUSP00000044185.7"; transcript_support_level "1"; mgi_id "MGI:1924281"; tag "basic"; ccdsid "CCDS38339.1"; havana_gene "OTTMUSG00000001141.1"; havana_transcript "OTTMUST00000002229.1";
chr2	HAVANA	exon	167288422	167288456	.	+	.	gene_id "ENSMUSG00000039463.16"; transcript_id "ENSMUST00000047815.13"; exon_number "16"; exon_id "ENSMUSE00001232685.2"; gene_type "protein_coding"; gene_name "Slc9a8"; transcript_type "protein_coding"; transcript_name "Slc9a8-201"; protein_id "ENSMUSP00000044185.7"; transcript_support_level "1"; mgi_id "MGI:1924281"; tag "basic"; ccdsid "CCDS38339.1"; havana_gene "OTTMUSG00000001141.1"; havana_transcript "OTTMUST00000002229.1";
chr2	HAVANA	CDS	167293127	167293270	.	+	.	gene_id "ENSMUSG00000039463.16"; transcript_id "ENSMUST00000047815.13"; exon_number "17"; exon_id "ENSMUSE00001230619.2"; gene_type "protein_coding"; gene_name "Slc9a8"; transcript_type "protein_coding"; transcript_name "Slc9a8-201"; protein_id "ENSMUSP00000044185.7"; transcript_support_level "1"; mgi_id "MGI:1924281"; tag "basic"; ccdsid "CCDS38339.1"; havana_gene "OTTMUSG00000001141.1"; havana_transcript "OTTMUST00000002229.1";
chr2	HAVANA	exon	167293127	167293270	.	+	.	gene_id "ENSMUSG00000039463.16"; transcript_id "ENSMUST00000047815.13"; exon_number "18"; exon_id "ENSMUSE00001230619.2"; gene_type "protein_coding"; gene_name "Slc9a8"; transcript_type "protein_coding"; transcript_name "Slc9a8-201"; protein_id "ENSMUSP00000044185.7"; transcript_support_level "1"; mgi_id "MGI:1924281"; tag "basic"; ccdsid "CCDS38339.1"; havana_gene "OTTMUSG00000001141.1"; havana_transcript "OTTMUST00000002229.1";
chr2	HAVANA	CDS	167299247	167299385	.	+	.	gene_id "ENSMUSG00000039463.16"; transcript_id "ENSMUST00000047815.13"; exon_number "19"; exon_id "ENSMUSE00001270462.2"; gene_type "protein_coding"; gene_name "Slc9a8"; transcript_type "protein_coding"; transcript_name "Slc9a8-201"; protein_id "ENSMUSP00000044185.7"; transcript_support_level "1"; mgi_id "MGI:1924281"; tag "basic"; ccdsid "CCDS38339.1"; havana_gene "OTTMUSG00000001141.1"; havana_transcript "OTTMUST00000002229.1";
chr2	HAVANA	exon	167299247	167299385	.	+	.	gene_id "ENSMUSG00000039463.16"; transcript_id "ENSMUST00000047815.13"; exon_number "20"; exon_id "ENSMUSE00001270462.2"; gene_type "protein_coding"; gene_name "Slc9a8"; transcript_type "protein_coding"; transcript_name "Slc9a8-201"; protein_id "ENSMUSP00000044185.7"; transcript_support_level "1"; mgi_id "MGI:1924281"; tag "basic"; ccdsid "CCDS38339.1"; havana_gene "OTTMUSG00000001141.1"; havana_transcript "OTTMUST00000002229.1";
chr2	HAVANA	CDS	167301569	167301674	.	+	.	gene_id "ENSMUSG00000039463.16"; transcript_id "ENSMUST00000047815.13"; exon_number "21"; exon_id "ENSMUSE00001309927.2"; gene_type "protein_coding"; gene_name "Slc9a8"; transcript_type "protein_coding"; transcript_name "Slc9a8-201"; protein_id "ENSMUSP00000044185.7"; transcript_support_level "1"; mgi_id "MGI:1924281"; tag "basic"; ccdsid "CCDS38339.1"; havana_gene "OTTMUSG00000001141.1"; havana_transcript "OTTMUST00000002229.1";
chr2	HAVANA	exon	167301569	167301674	.	+	.	gene_id "ENSMUSG00000039463.16"; transcript_id "ENSMUST00000047815.13"; exon_number "22"; exon_id "ENSMUSE00001309927.2"; gene_type "protein_coding"; gene_name "Slc9a8"; transcript_type "protein_coding"; transcript_name "Slc9a8-201"; protein_id "ENSMUSP00000044185.7"; transcript_support_level "1"; mgi_id "MGI:1924281"; tag "basic"; ccdsid "CCDS38339.1"; havana_gene "OTTMUSG00000001141.1"; havana_transcript "OTTMUST00000002229.1";
chr2	HAVANA	CDS	167307261	167307377	.	+	.	gene_id "ENSMUSG00000039463.16"; transcript_id "ENSMUST00000047815.13"; exon_number "23"; exon_id "ENSMUSE00001212376.2"; gene_type "protein_coding"; gene_name "Slc9a8"; transcript_type "protein_coding"; transcript_name "Slc9a8-201"; protein_id "ENSMUSP00000044185.7"; transcript_support_level "1"; mgi_id "MGI:1924281"; tag "basic"; ccdsid "CCDS38339.1"; havana_gene "OTTMUSG00000001141.1"; havana_transcript "OTTMUST00000002229.1";
chr2	HAVANA	exon	167307261	167307377	.	+	.	gene_id "ENSMUSG00000039463.16"; transcript_id "ENSMUST00000047815.13"; exon_number "24"; exon_id "ENSMUSE00001212376.2"; gene_type "protein_coding"; gene_name "Slc9a8"; transcript_type "protein_coding"; transcript_name "Slc9a8-201"; protein_id "ENSMUSP00000044185.7"; transcript_support_level "1"; mgi_id "MGI:1924281"; tag "basic"; ccdsid "CCDS38339.1"; havana_gene "OTTMUSG00000001141.1"; havana_transcript "OTTMUST00000002229.1";
chr2	HAVANA	CDS	167309605	167309687	.	+	.	gene_id "ENSMUSG00000039463.16"; transcript_id "ENSMUST00000047815.13"; exon_number "25"; exon_id "ENSMUSE00001215521.2"; gene_type "protein_coding"; gene_name "Slc9a8"; transcript_type "protein_coding"; transcript_name "Slc9a8-201"; protein_id "ENSMUSP00000044185.7"; transcript_support_level "1"; mgi_id "MGI:1924281"; tag "basic"; ccdsid "CCDS38339.1"; havana_gene "OTTMUSG00000001141.1"; havana_transcript "OTTMUST00000002229.1";
chr2	HAVANA	exon	167309605	167309687	.	+	.	gene_id "ENSMUSG00000039463.16"; transcript_id "ENSMUST00000047815.13"; exon_number "26"; exon_id "ENSMUSE00001215521.2"; gene_type "protein_coding"; gene_name "Slc9a8"; transcript_type "protein_coding"; transcript_name "Slc9a8-201"; protein_id "ENSMUSP00000044185.7"; transcript_support_level "1"; mgi_id "MGI:1924281"; tag "basic"; ccdsid "CCDS38339.1"; havana_gene "OTTMUSG00000001141.1"; havana_transcript "OTTMUST00000002229.1";
chr2	HAVANA	CDS	167310884	167310995	.	+	.	gene_id "ENSMUSG00000039463.16"; transcript_id "ENSMUST00000047815.13"; exon_number "27"; exon_id "ENSMUSE00001260111.2"; gene_type "protein_coding"; gene_name "Slc9a8"; transcript_type "protein_coding"; transcript_name "Slc9a8-201"; protein_id "ENSMUSP00000044185.7"; transcript_support_level "1"; mgi_id "MGI:1924281"; tag "basic"; ccdsid "CCDS38339.1"; havana_gene "OTTMUSG00000001141.1"; havana_transcript "OTTMUST00000002229.1";
chr2	HAVANA	exon	167310884	167310995	.	+	.	gene_id "ENSMUSG00000039463.16"; transcript_id "ENSMUST00000047815.13"; exon_number "28"; exon_id "ENSMUSE00001260111.2"; gene_type "protein_coding"; gene_name "Slc9a8"; transcript_type "protein_coding"; transcript_name "Slc9a8-201"; protein_id "ENSMUSP00000044185.7"; transcript_support_level "1"; mgi_id "MGI:1924281"; tag "basic"; ccdsid "CCDS38339.1"; havana_gene "OTTMUSG00000001141.1"; havana_transcript "OTTMUST00000002229.1";
chr2	HAVANA	CDS	167313302	167313522	.	+	.	gene_id "ENSMUSG00000039463.16"; transcript_id "ENSMUST00000047815.13"; exon_number "29"; exon_id "ENSMUSE00001253972.2"; gene_type "protein_coding"; gene_name "Slc9a8"; transcript_type "protein_coding"; transcript_name "Slc9a8-201"; protein_id "ENSMUSP00000044185.7"; transcript_support_level "1"; mgi_id "MGI:1924281"; tag "basic"; ccdsid "CCDS38339.1"; havana_gene "OTTMUSG00000001141.1"; havana_transcript "OTTMUST00000002229.1";
chr2	HAVANA	exon	167313302	167313522	.	+	.	gene_id "ENSMUSG00000039463.16"; transcript_id "ENSMUST00000047815.13"; exon_number "30"; exon_id "ENSMUSE00001253972.2"; gene_type "protein_coding"; gene_name "Slc9a8"; transcript_type "protein_coding"; transcript_name "Slc9a8-201"; protein_id "ENSMUSP00000044185.7"; transcript_support_level "1"; mgi_id "MGI:1924281"; tag "basic"; ccdsid "CCDS38339.1"; havana_gene "OTTMUSG00000001141.1"; havana_transcript "OTTMUST00000002229.1";
chr2	HAVANA	CDS	167315354	167315500	.	+	.	gene_id "ENSMUSG00000039463.16"; transcript_id "ENSMUST00000047815.13"; exon_number "31"; exon_id "ENSMUSE00001241379.2"; gene_type "protein_coding"; gene_name "Slc9a8"; transcript_type "protein_coding"; transcript_name "Slc9a8-201"; protein_id "ENSMUSP00000044185.7"; transcript_support_level "1"; mgi_id "MGI:1924281"; tag "basic"; ccdsid "CCDS38339.1"; havana_gene "OTTMUSG00000001141.1"; havana_transcript "OTTMUST00000002229.1";
chr2	HAVANA	exon	167315354	167315500	.	+	.	gene_id "ENSMUSG00000039463.16"; transcript_id "ENSMUST00000047815.13"; exon_number "32"; exon_id "ENSMUSE00001241379.2"; gene_type "protein_coding"; gene_name "Slc9a8"; transcript_type "protein_coding"; transcript_name "Slc9a8-201"; protein_id "ENSMUSP00000044185.7"; transcript_support_level "1"; mgi_id "MGI:1924281"; tag "basic"; ccdsid "CCDS38339.1"; havana_gene "OTTMUSG00000001141.1"; havana_transcript "OTTMUST00000002229.1";
chr2	HAVANA	CDS	167315948	167316052	.	+	.	gene_id "ENSMUSG00000039463.16"; transcript_id "ENSMUST00000047815.13"; exon_number "33"; exon_id "8497";
chr2	HAVANA	exon	167315948	167316095	.	+	.	gene_id "ENSMUSG00000039463.16"; transcript_id "ENSMUST00000047815.13"; exon_number "34"; exon_id "ENSMUSE00001209243.2"; gene_type "protein_coding"; gene_name "Slc9a8"; transcript_type "protein_coding"; transcript_name "Slc9a8-201"; protein_id "ENSMUSP00000044185.7"; transcript_support_level "1"; mgi_id "MGI:1924281"; tag "basic"; ccdsid "CCDS38339.1"; havana_gene "OTTMUSG00000001141.1"; havana_transcript "OTTMUST00000002229.1";
chr2	HAVANA	stop_codon	167316053	167316055	.	+	.	gene_id "ENSMUSG00000039463.16"; transcript_id "ENSMUST00000047815.13"; exon_number "35"; exon_id "8498";
chr2	HAVANA	UTR	167316053	167316095	.	+	.	gene_id "ENSMUSG00000039463.16"; transcript_id "ENSMUST00000047815.13"; exon_number "36"; exon_id "8499";
chr2	HAVANA	UTR	167316211	167318920	.	+	.	gene_id "ENSMUSG00000039463.16"; transcript_id "ENSMUST00000047815.13"; exon_number "37"; exon_id "ENSMUSE00000744303.2"; gene_type "protein_coding"; gene_name "Slc9a8"; transcript_type "protein_coding"; transcript_name "Slc9a8-201"; protein_id "ENSMUSP00000044185.7"; transcript_support_level "1"; mgi_id "MGI:1924281"; tag "basic"; ccdsid "CCDS38339.1"; havana_gene "OTTMUSG00000001141.1"; havana_transcript "OTTMUST00000002229.1";
chr2	HAVANA	exon	167316211	167318920	.	+	.	gene_id "ENSMUSG00000039463.16"; transcript_id "ENSMUST00000047815.13"; exon_number "38"; exon_id "ENSMUSE00000744303.2"; gene_type "protein_coding"; gene_name "Slc9a8"; transcript_type "protein_coding"; transcript_name "Slc9a8-201"; protein_id "ENSMUSP00000044185.7"; transcript_support_level "1"; mgi_id "MGI:1924281"; tag "basic"; ccdsid "CCDS38339.1"; havana_gene "OTTMUSG00000001141.1"; havana_transcript "OTTMUST00000002229.1";
chr2	IsoQuant	transcript	167263618	167318920	.	+	.	gene_id "ENSMUSG00000039463.16"; transcript_id "transcript17201.chr2.nic"; exons "16";
chr2	IsoQuant	exon	167263618	167263685	.	+	.	gene_id "ENSMUSG00000039463.16"; transcript_id "transcript17201.chr2.nic"; exon_number "1"; exon_id "8500";
chr2	IsoQuant	exon	167266039	167266217	.	+	.	gene_id "ENSMUSG00000039463.16"; transcript_id "transcript17201.chr2.nic"; exon_number "2"; exon_id "ENSMUSE00001289000.2";
chr2	IsoQuant	exon	167276702	167276782	.	+	.	gene_id "ENSMUSG00000039463.16"; transcript_id "transcript17201.chr2.nic"; exon_number "3"; exon_id "ENSMUSE00001310616.2";
chr2	IsoQuant	exon	167283049	167283107	.	+	.	gene_id "ENSMUSG00000039463.16"; transcript_id "transcript17201.chr2.nic"; exon_number "4"; exon_id "ENSMUSE00001221970.2";
chr2	IsoQuant	exon	167285369	167285452	.	+	.	gene_id "ENSMUSG00000039463.16"; transcript_id "transcript17201.chr2.nic"; exon_number "5"; exon_id "ENSMUSE00001281640.2";
chr2	IsoQuant	exon	167287426	167287527	.	+	.	gene_id "ENSMUSG00000039463.16"; transcript_id "transcript17201.chr2.nic"; exon_number "6"; exon_id "ENSMUSE00001229334.2";
chr2	IsoQuant	exon	167288422	167288456	.	+	.	gene_id "ENSMUSG00000039463.16"; transcript_id "transcript17201.chr2.nic"; exon_number "7"; exon_id "ENSMUSE00001232685.2";
chr2	IsoQuant	exon	167293127	167293270	.	+	.	gene_id "ENSMUSG00000039463.16"; transcript_id "transcript17201.chr2.nic"; exon_number "8"; exon_id "ENSMUSE00001230619.2";
chr2	IsoQuant	exon	167299247	167299385	.	+	.	gene_id "ENSMUSG00000039463.16"; transcript_id "transcript17201.chr2.nic"; exon_number "9"; exon_id "ENSMUSE00001270462.2";
chr2	IsoQuant	exon	167301569	167301674	.	+	.	gene_id "ENSMUSG00000039463.16"; transcript_id "transcript17201.chr2.nic"; exon_number "10"; exon_id "ENSMUSE00001309927.2";
chr2	IsoQuant	exon	167307261	167307377	.	+	.	gene_id "ENSMUSG00000039463.16"; transcript_id "transcript17201.chr2.nic"; exon_number "11"; exon_id "ENSMUSE00001212376.2";
chr2	IsoQuant	exon	167309605	167309687	.	+	.	gene_id "ENSMUSG00000039463.16"; transcript_id "transcript17201.chr2.nic"; exon_number "12"; exon_id "ENSMUSE00001215521.2";
chr2	IsoQuant	exon	167310884	167310995	.	+	.	gene_id "ENSMUSG00000039463.16"; transcript_id "transcript17201.chr2.nic"; exon_number "13"; exon_id "ENSMUSE00001260111.2";
chr2	IsoQuant	exon	167313302	167313522	.	+	.	gene_id "ENSMUSG00000039463.16"; transcript_id "transcript17201.chr2.nic"; exon_number "14"; exon_id "ENSMUSE00001253972.2";
chr2	IsoQuant	exon	167315354	167315500	.	+	.	gene_id "ENSMUSG00000039463.16"; transcript_id "transcript17201.chr2.nic"; exon_number "15"; exon_id "ENSMUSE00001241379.2";
chr2	IsoQuant	exon	167315948	167318920	.	+	.	gene_id "ENSMUSG00000039463.16"; transcript_id "transcript17201.chr2.nic"; exon_number "16"; exon_id "8501";
chr2	IsoQuant	transcript	167263618	167318920	.	+	.	gene_id "ENSMUSG00000039463.16"; transcript_id "transcript17204.chr2.nic"; exons "16";
chr2	IsoQuant	exon	167263618	167263685	.	+	.	gene_id "ENSMUSG00000039463.16"; transcript_id "transcript17204.chr2.nic"; exon_number "1"; exon_id "chr2.8500";
chr2	IsoQuant	exon	167266039	167266217	.	+	.	gene_id "ENSMUSG00000039463.16"; transcript_id "transcript17204.chr2.nic"; exon_number "2"; exon_id "ENSMUSE00001289000.2";
chr2	IsoQuant	exon	167276702	167276782	.	+	.	gene_id "ENSMUSG00000039463.16"; transcript_id "transcript17204.chr2.nic"; exon_number "3"; exon_id "ENSMUSE00001310616.2";
chr2	IsoQuant	exon	167283049	167283107	.	+	.	gene_id "ENSMUSG00000039463.16"; transcript_id "transcript17204.chr2.nic"; exon_number "4"; exon_id "ENSMUSE00001221970.2";
chr2	IsoQuant	exon	167285369	167285452	.	+	.	gene_id "ENSMUSG00000039463.16"; transcript_id "transcript17204.chr2.nic"; exon_number "5"; exon_id "ENSMUSE00001281640.2";
chr2	IsoQuant	exon	167287426	167287527	.	+	.	gene_id "ENSMUSG00000039463.16"; transcript_id "transcript17204.chr2.nic"; exon_number "6"; exon_id "ENSMUSE00001229334.2";
chr2	IsoQuant	exon	167293127	167293270	.	+	.	gene_id "ENSMUSG00000039463.16"; transcript_id "transcript17204.chr2.nic"; exon_number "7"; exon_id "ENSMUSE00001230619.2";
chr2	IsoQuant	exon	167299247	167299385	.	+	.	gene_id "ENSMUSG00000039463.16"; transcript_id "transcript17204.chr2.nic"; exon_number "8"; exon_id "ENSMUSE00001270462.2";
chr2	IsoQuant	exon	167301569	167301674	.	+	.	gene_id "ENSMUSG00000039463.16"; transcript_id "transcript17204.chr2.nic"; exon_number "9"; exon_id "ENSMUSE00001309927.2";
chr2	IsoQuant	exon	167307261	167307377	.	+	.	gene_id "ENSMUSG00000039463.16"; transcript_id "transcript17204.chr2.nic"; exon_number "10"; exon_id "ENSMUSE00001212376.2";
chr2	IsoQuant	exon	167309605	167309687	.	+	.	gene_id "ENSMUSG00000039463.16"; transcript_id "transcript17204.chr2.nic"; exon_number "11"; exon_id "ENSMUSE00001215521.2";
chr2	IsoQuant	exon	167310884	167310995	.	+	.	gene_id "ENSMUSG00000039463.16"; transcript_id "transcript17204.chr2.nic"; exon_number "12"; exon_id "ENSMUSE00001260111.2";
chr2	IsoQuant	exon	167313302	167313522	.	+	.	gene_id "ENSMUSG00000039463.16"; transcript_id "transcript17204.chr2.nic"; exon_number "13"; exon_id "ENSMUSE00001253972.2";
chr2	IsoQuant	exon	167315354	167315500	.	+	.	gene_id "ENSMUSG00000039463.16"; transcript_id "transcript17204.chr2.nic"; exon_number "14"; exon_id "ENSMUSE00001241379.2";
chr2	IsoQuant	exon	167315948	167316095	.	+	.	gene_id "ENSMUSG00000039463.16"; transcript_id "transcript17204.chr2.nic"; exon_number "15"; exon_id "ENSMUSE00001209243.2";
chr2	IsoQuant	exon	167316211	167318920	.	+	.	gene_id "ENSMUSG00000039463.16"; transcript_id "transcript17204.chr2.nic"; exon_number "16"; exon_id "ENSMUSE00000744303.2";
chr2	IsoQuant	transcript	167263618	167318920	.	+	.	gene_id "ENSMUSG00000039463.16"; transcript_id "transcript17205.chr2.nic"; exons "15";
chr2	IsoQuant	exon	167263618	167263685	.	+	.	gene_id "ENSMUSG00000039463.16"; transcript_id "transcript17205.chr2.nic"; exon_number "1"; exon_id "chr2.8500";
chr2	IsoQuant	exon	167266039	167266217	.	+	.	gene_id "ENSMUSG00000039463.16"; transcript_id "transcript17205.chr2.nic"; exon_number "2"; exon_id "ENSMUSE00001289000.2";
chr2	IsoQuant	exon	167276702	167276782	.	+	.	gene_id "ENSMUSG00000039463.16"; transcript_id "transcript17205.chr2.nic"; exon_number "3"; exon_id "ENSMUSE00001310616.2";
chr2	IsoQuant	exon	167283049	167283107	.	+	.	gene_id "ENSMUSG00000039463.16"; transcript_id "transcript17205.chr2.nic"; exon_number "4"; exon_id "ENSMUSE00001221970.2";
chr2	IsoQuant	exon	167285369	167285452	.	+	.	gene_id "ENSMUSG00000039463.16"; transcript_id "transcript17205.chr2.nic"; exon_number "5"; exon_id "ENSMUSE00001281640.2";
chr2	IsoQuant	exon	167293127	167293270	.	+	.	gene_id "ENSMUSG00000039463.16"; transcript_id "transcript17205.chr2.nic"; exon_number "6"; exon_id "ENSMUSE00001230619.2";
chr2	IsoQuant	exon	167299247	167299385	.	+	.	gene_id "ENSMUSG00000039463.16"; transcript_id "transcript17205.chr2.nic"; exon_number "7"; exon_id "ENSMUSE00001270462.2";
chr2	IsoQuant	exon	167301569	167301674	.	+	.	gene_id "ENSMUSG00000039463.16"; transcript_id "transcript17205.chr2.nic"; exon_number "8"; exon_id "ENSMUSE00001309927.2";
chr2	IsoQuant	exon	167307261	167307377	.	+	.	gene_id "ENSMUSG00000039463.16"; transcript_id "transcript17205.chr2.nic"; exon_number "9"; exon_id "ENSMUSE00001212376.2";
chr2	IsoQuant	exon	167309605	167309687	.	+	.	gene_id "ENSMUSG00000039463.16"; transcript_id "transcript17205.chr2.nic"; exon_number "10"; exon_id "ENSMUSE00001215521.2";
chr2	IsoQuant	exon	167310884	167310995	.	+	.	gene_id "ENSMUSG00000039463.16"; transcript_id "transcript17205.chr2.nic"; exon_number "11"; exon_id "ENSMUSE00001260111.2";
chr2	IsoQuant	exon	167313302	167313522	.	+	.	gene_id "ENSMUSG00000039463.16"; transcript_id "transcript17205.chr2.nic"; exon_number "12"; exon_id "ENSMUSE00001253972.2";
chr2	IsoQuant	exon	167315354	167315500	.	+	.	gene_id "ENSMUSG00000039463.16"; transcript_id "transcript17205.chr2.nic"; exon_number "13"; exon_id "ENSMUSE00001241379.2";
chr2	IsoQuant	exon	167315948	167316095	.	+	.	gene_id "ENSMUSG00000039463.16"; transcript_id "transcript17205.chr2.nic"; exon_number "14"; exon_id "ENSMUSE00001209243.2";
chr2	IsoQuant	exon	167316211	167318920	.	+	.	gene_id "ENSMUSG00000039463.16"; transcript_id "transcript17205.chr2.nic"; exon_number "15"; exon_id "ENSMUSE00000744303.2";
chr2	IsoQuant	transcript	167263618	167310193	.	+	.	gene_id "ENSMUSG00000039463.16"; transcript_id "transcript17210.chr2.nic"; exons "10";
chr2	IsoQuant	exon	167263618	167263685	.	+	.	gene_id "ENSMUSG00000039463.16"; transcript_id "transcript17210.chr2.nic"; exon_number "1"; exon_id "chr2.8500";
chr2	IsoQuant	exon	167266039	167266217	.	+	.	gene_id "ENSMUSG00000039463.16"; transcript_id "transcript17210.chr2.nic"; exon_number "2"; exon_id "ENSMUSE00001289000.2";
chr2	IsoQuant	exon	167276702	167276782	.	+	.	gene_id "ENSMUSG00000039463.16"; transcript_id "transcript17210.chr2.nic"; exon_number "3"; exon_id "ENSMUSE00001310616.2";
chr2	IsoQuant	exon	167283049	167283107	.	+	.	gene_id "ENSMUSG00000039463.16"; transcript_id "transcript17210.chr2.nic"; exon_number "4"; exon_id "ENSMUSE00001221970.2";
chr2	IsoQuant	exon	167285369	167285452	.	+	.	gene_id "ENSMUSG00000039463.16"; transcript_id "transcript17210.chr2.nic"; exon_number "5"; exon_id "ENSMUSE00001281640.2";
chr2	IsoQuant	exon	167293127	167293270	.	+	.	gene_id "ENSMUSG00000039463.16"; transcript_id "transcript17210.chr2.nic"; exon_number "6"; exon_id "ENSMUSE00001230619.2";
chr2	IsoQuant	exon	167299247	167299385	.	+	.	gene_id "ENSMUSG00000039463.16"; transcript_id "transcript17210.chr2.nic"; exon_number "7"; exon_id "ENSMUSE00001270462.2";
chr2	IsoQuant	exon	167301569	167301674	.	+	.	gene_id "ENSMUSG00000039463.16"; transcript_id "transcript17210.chr2.nic"; exon_number "8"; exon_id "ENSMUSE00001309927.2";
chr2	IsoQuant	exon	167307261	167307377	.	+	.	gene_id "ENSMUSG00000039463.16"; transcript_id "transcript17210.chr2.nic"; exon_number "9"; exon_id "ENSMUSE00001212376.2";
chr2	IsoQuant	exon	167309605	167310193	.	+	.	gene_id "ENSMUSG00000039463.16"; transcript_id "transcript17210.chr2.nic"; exon_number "10"; exon_id "8502";
chr2	HAVANA	gene	167323053	167334816	.	-	.	gene_id "ENSMUSG00000047030.16"; transcripts "2"; gene_type "protein_coding"; gene_name "Spata2"; mgi_id "MGI:2146885"; havana_gene "OTTMUSG00000001142.1";
chr2	IsoQuant	transcript	167323319	167334816	.	-	.	gene_id "ENSMUSG00000047030.16"; transcript_id "transcript17233.chr2.nic"; exons "2";
chr2	IsoQuant	exon	167334679	167334816	.	-	.	gene_id "ENSMUSG00000047030.16"; transcript_id "transcript17233.chr2.nic"; exon_number "1"; exon_id "8503";
chr2	IsoQuant	exon	167323319	167327513	.	-	.	gene_id "ENSMUSG00000047030.16"; transcript_id "transcript17233.chr2.nic"; exon_number "2"; exon_id "8504";
chr2	HAVANA	transcript	167323053	167334807	.	-	.	gene_id "ENSMUSG00000047030.16"; transcript_id "ENSMUST00000057627.16"; exons "3"; gene_type "protein_coding"; gene_name "Spata2"; transcript_type "protein_coding"; transcript_name "Spata2-201"; protein_id "ENSMUSP00000057095.10"; transcript_support_level "1"; mgi_id "MGI:2146885"; tag "basic"; ccdsid "CCDS17100.1"; havana_gene "OTTMUSG00000001142.1"; havana_transcript "OTTMUST00000002232.1";
chr2	HAVANA	exon	167334679	167334807	.	-	.	gene_id "ENSMUSG00000047030.16"; transcript_id "ENSMUST00000057627.16"; exon_number "1"; exon_id "ENSMUSE00000787392.2"; gene_type "protein_coding"; gene_name "Spata2"; transcript_type "protein_coding"; transcript_name "Spata2-201"; protein_id "ENSMUSP00000057095.10"; transcript_support_level "1"; mgi_id "MGI:2146885"; tag "basic"; ccdsid "CCDS17100.1"; havana_gene "OTTMUSG00000001142.1"; havana_transcript "OTTMUST00000002232.1";
chr2	HAVANA	UTR	167334679	167334807	.	-	.	gene_id "ENSMUSG00000047030.16"; transcript_id "ENSMUST00000057627.16"; exon_number "2"; exon_id "ENSMUSE00000787392.2"; gene_type "protein_coding"; gene_name "Spata2"; transcript_type "protein_coding"; transcript_name "Spata2-201"; protein_id "ENSMUSP00000057095.10"; transcript_support_level "1"; mgi_id "MGI:2146885"; tag "basic"; ccdsid "CCDS17100.1"; havana_gene "OTTMUSG00000001142.1"; havana_transcript "OTTMUST00000002232.1";
chr2	HAVANA	UTR	167327396	167327513	.	-	.	gene_id "ENSMUSG00000047030.16"; transcript_id "ENSMUST00000057627.16"; exon_number "3"; exon_id "8505";
chr2	HAVANA	start_codon	167327393	167327395	.	-	.	gene_id "ENSMUSG00000047030.16"; transcript_id "ENSMUST00000057627.16"; exon_number "4"; exon_id "8506";
chr2	HAVANA	exon	167327078	167327513	.	-	.	gene_id "ENSMUSG00000047030.16"; transcript_id "ENSMUST00000057627.16"; exon_number "5"; exon_id "ENSMUSE00000412169.2"; gene_type "protein_coding"; gene_name "Spata2"; transcript_type "protein_coding"; transcript_name "Spata2-201"; protein_id "ENSMUSP00000057095.10"; transcript_support_level "1"; mgi_id "MGI:2146885"; tag "basic"; ccdsid "CCDS17100.1"; havana_gene "OTTMUSG00000001142.1"; havana_transcript "OTTMUST00000002232.1";
chr2	HAVANA	CDS	167327078	167327395	.	-	.	gene_id "ENSMUSG00000047030.16"; transcript_id "ENSMUST00000057627.16"; exon_number "6"; exon_id "8507";
chr2	HAVANA	CDS	167325273	167326499	.	-	.	gene_id "ENSMUSG00000047030.16"; transcript_id "ENSMUST00000057627.16"; exon_number "7"; exon_id "8508";
chr2	HAVANA	stop_codon	167325270	167325272	.	-	.	gene_id "ENSMUSG00000047030.16"; transcript_id "ENSMUST00000057627.16"; exon_number "8"; exon_id "8509";
chr2	HAVANA	exon	167323053	167326499	.	-	.	gene_id "ENSMUSG00000047030.16"; transcript_id "ENSMUST00000057627.16"; exon_number "9"; exon_id "ENSMUSE00000367857.10"; gene_type "protein_coding"; gene_name "Spata2"; transcript_type "protein_coding"; transcript_name "Spata2-201"; protein_id "ENSMUSP00000057095.10"; transcript_support_level "1"; mgi_id "MGI:2146885"; tag "basic"; ccdsid "CCDS17100.1"; havana_gene "OTTMUSG00000001142.1"; havana_transcript "OTTMUST00000002232.1";
chr2	HAVANA	UTR	167323053	167325272	.	-	.	gene_id "ENSMUSG00000047030.16"; transcript_id "ENSMUST00000057627.16"; exon_number "10"; exon_id "8510";
chr2	HAVANA	gene	167334565	167358093	.	+	.	gene_id "ENSMUSG00000006418.18"; transcripts "3"; gene_type "protein_coding"; gene_name "Rnf114"; mgi_id "MGI:1933159"; havana_gene "OTTMUSG00000001140.1";
chr2	HAVANA	transcript	167345009	167358093	.	+	.	gene_id "ENSMUSG00000006418.18"; transcript_id "ENSMUST00000078050.7"; exons "6"; gene_type "protein_coding"; gene_name "Rnf114"; transcript_type "protein_coding"; transcript_name "Rnf114-201"; protein_id "ENSMUSP00000077197.7"; transcript_support_level "1"; mgi_id "MGI:1933159"; tag "basic"; ccdsid "CCDS17101.1"; havana_gene "OTTMUSG00000001140.1"; havana_transcript "OTTMUST00000002228.1";
chr2	HAVANA	UTR	167345009	167345378	.	+	.	gene_id "ENSMUSG00000006418.18"; transcript_id "ENSMUST00000078050.7"; exon_number "1"; exon_id "8511";
chr2	HAVANA	exon	167345009	167345521	.	+	.	gene_id "ENSMUSG00000006418.18"; transcript_id "ENSMUST00000078050.7"; exon_number "2"; exon_id "ENSMUSE00000784141.2"; gene_type "protein_coding"; gene_name "Rnf114"; transcript_type "protein_coding"; transcript_name "Rnf114-201"; protein_id "ENSMUSP00000077197.7"; transcript_support_level "1"; mgi_id "MGI:1933159"; tag "basic"; ccdsid "CCDS17101.1"; havana_gene "OTTMUSG00000001140.1"; havana_transcript "OTTMUST00000002228.1";
chr2	HAVANA	start_codon	167345379	167345381	.	+	.	gene_id "ENSMUSG00000006418.18"; transcript_id "ENSMUST00000078050.7"; exon_number "3"; exon_id "8512";
chr2	HAVANA	CDS	167345379	167345521	.	+	.	gene_id "ENSMUSG00000006418.18"; transcript_id "ENSMUST00000078050.7"; exon_number "4"; exon_id "8513";
chr2	HAVANA	CDS	167348967	167349117	.	+	.	gene_id "ENSMUSG00000006418.18"; transcript_id "ENSMUST00000078050.7"; exon_number "5"; exon_id "ENSMUSE00000172363.2"; gene_type "protein_coding"; gene_name "Rnf114"; transcript_type "protein_coding"; transcript_name "Rnf114-201"; protein_id "ENSMUSP00000077197.7"; transcript_support_level "1"; mgi_id "MGI:1933159"; tag "basic"; ccdsid "CCDS17101.1"; havana_gene "OTTMUSG00000001140.1"; havana_transcript "OTTMUST00000002228.1";
chr2	HAVANA	exon	167348967	167349117	.	+	.	gene_id "ENSMUSG00000006418.18"; transcript_id "ENSMUST00000078050.7"; exon_number "6"; exon_id "ENSMUSE00000172363.2"; gene_type "protein_coding"; gene_name "Rnf114"; transcript_type "protein_coding"; transcript_name "Rnf114-201"; protein_id "ENSMUSP00000077197.7"; transcript_support_level "1"; mgi_id "MGI:1933159"; tag "basic"; ccdsid "CCDS17101.1"; havana_gene "OTTMUSG00000001140.1"; havana_transcript "OTTMUST00000002228.1";
chr2	HAVANA	CDS	167352796	167352902	.	+	.	gene_id "ENSMUSG00000006418.18"; transcript_id "ENSMUST00000078050.7"; exon_number "7"; exon_id "ENSMUSE00001213156.2"; gene_type "protein_coding"; gene_name "Rnf114"; transcript_type "protein_coding"; transcript_name "Rnf114-201"; protein_id "ENSMUSP00000077197.7"; transcript_support_level "1"; mgi_id "MGI:1933159"; tag "basic"; ccdsid "CCDS17101.1"; havana_gene "OTTMUSG00000001140.1"; havana_transcript "OTTMUST00000002228.1";
chr2	HAVANA	exon	167352796	167352902	.	+	.	gene_id "ENSMUSG00000006418.18"; transcript_id "ENSMUST00000078050.7"; exon_number "8"; exon_id "ENSMUSE00001213156.2"; gene_type "protein_coding"; gene_name "Rnf114"; transcript_type "protein_coding"; transcript_name "Rnf114-201"; protein_id "ENSMUSP00000077197.7"; transcript_support_level "1"; mgi_id "MGI:1933159"; tag "basic"; ccdsid "CCDS17101.1"; havana_gene "OTTMUSG00000001140.1"; havana_transcript "OTTMUST00000002228.1";
chr2	HAVANA	CDS	167353132	167353246	.	+	.	gene_id "ENSMUSG00000006418.18"; transcript_id "ENSMUST00000078050.7"; exon_number "9"; exon_id "ENSMUSE00001276390.2"; gene_type "protein_coding"; gene_name "Rnf114"; transcript_type "protein_coding"; transcript_name "Rnf114-201"; protein_id "ENSMUSP00000077197.7"; transcript_support_level "1"; mgi_id "MGI:1933159"; tag "basic"; ccdsid "CCDS17101.1"; havana_gene "OTTMUSG00000001140.1"; havana_transcript "OTTMUST00000002228.1";
chr2	HAVANA	exon	167353132	167353246	.	+	.	gene_id "ENSMUSG00000006418.18"; transcript_id "ENSMUST00000078050.7"; exon_number "10"; exon_id "ENSMUSE00001276390.2"; gene_type "protein_coding"; gene_name "Rnf114"; transcript_type "protein_coding"; transcript_name "Rnf114-201"; protein_id "ENSMUSP00000077197.7"; transcript_support_level "1"; mgi_id "MGI:1933159"; tag "basic"; ccdsid "CCDS17101.1"; havana_gene "OTTMUSG00000001140.1"; havana_transcript "OTTMUST00000002228.1";
chr2	HAVANA	CDS	167354437	167354544	.	+	.	gene_id "ENSMUSG00000006418.18"; transcript_id "ENSMUST00000078050.7"; exon_number "11"; exon_id "ENSMUSE00001205768.2"; gene_type "protein_coding"; gene_name "Rnf114"; transcript_type "protein_coding"; transcript_name "Rnf114-201"; protein_id "ENSMUSP00000077197.7"; transcript_support_level "1"; mgi_id "MGI:1933159"; tag "basic"; ccdsid "CCDS17101.1"; havana_gene "OTTMUSG00000001140.1"; havana_transcript "OTTMUST00000002228.1";
chr2	HAVANA	exon	167354437	167354544	.	+	.	gene_id "ENSMUSG00000006418.18"; transcript_id "ENSMUST00000078050.7"; exon_number "12"; exon_id "ENSMUSE00001205768.2"; gene_type "protein_coding"; gene_name "Rnf114"; transcript_type "protein_coding"; transcript_name "Rnf114-201"; protein_id "ENSMUSP00000077197.7"; transcript_support_level "1"; mgi_id "MGI:1933159"; tag "basic"; ccdsid "CCDS17101.1"; havana_gene "OTTMUSG00000001140.1"; havana_transcript "OTTMUST00000002228.1";
chr2	HAVANA	CDS	167356586	167356648	.	+	.	gene_id "ENSMUSG00000006418.18"; transcript_id "ENSMUST00000078050.7"; exon_number "13"; exon_id "8514";
chr2	HAVANA	exon	167356586	167358093	.	+	.	gene_id "ENSMUSG00000006418.18"; transcript_id "ENSMUST00000078050.7"; exon_number "14"; exon_id "ENSMUSE00000775749.2"; gene_type "protein_coding"; gene_name "Rnf114"; transcript_type "protein_coding"; transcript_name "Rnf114-201"; protein_id "ENSMUSP00000077197.7"; transcript_support_level "1"; mgi_id "MGI:1933159"; tag "basic"; ccdsid "CCDS17101.1"; havana_gene "OTTMUSG00000001140.1"; havana_transcript "OTTMUST00000002228.1";
chr2	HAVANA	stop_codon	167356649	167356651	.	+	.	gene_id "ENSMUSG00000006418.18"; transcript_id "ENSMUST00000078050.7"; exon_number "15"; exon_id "8515";
chr2	HAVANA	UTR	167356649	167358093	.	+	.	gene_id "ENSMUSG00000006418.18"; transcript_id "ENSMUST00000078050.7"; exon_number "16"; exon_id "8516";
chr2	HAVANA	transcript	167345366	167358084	.	+	.	gene_id "ENSMUSG00000006418.18"; transcript_id "ENSMUST00000127939.2"; exons "5"; gene_type "protein_coding"; gene_name "Rnf114"; transcript_type "nonsense_mediated_decay"; transcript_name "Rnf114-203"; protein_id "ENSMUSP00000138430.2"; transcript_support_level "1"; mgi_id "MGI:1933159"; havana_gene "OTTMUSG00000001140.1"; havana_transcript "OTTMUST00000039137.1";
chr2	HAVANA	UTR	167345366	167345378	.	+	.	gene_id "ENSMUSG00000006418.18"; transcript_id "ENSMUST00000127939.2"; exon_number "1"; exon_id "8517";
chr2	HAVANA	exon	167345366	167345521	.	+	.	gene_id "ENSMUSG00000006418.18"; transcript_id "ENSMUST00000127939.2"; exon_number "2"; exon_id "ENSMUSE00000679474.4"; gene_type "protein_coding"; gene_name "Rnf114"; transcript_type "nonsense_mediated_decay"; transcript_name "Rnf114-203"; protein_id "ENSMUSP00000138430.2"; transcript_support_level "1"; mgi_id "MGI:1933159"; havana_gene "OTTMUSG00000001140.1"; havana_transcript "OTTMUST00000039137.1";
chr2	HAVANA	start_codon	167345379	167345381	.	+	.	gene_id "ENSMUSG00000006418.18"; transcript_id "ENSMUST00000127939.2"; exon_number "3"; exon_id "chr2.8512";
chr2	HAVANA	CDS	167345379	167345521	.	+	.	gene_id "ENSMUSG00000006418.18"; transcript_id "ENSMUST00000127939.2"; exon_number "4"; exon_id "chr2.8513";
chr2	HAVANA	CDS	167352796	167352823	.	+	.	gene_id "ENSMUSG00000006418.18"; transcript_id "ENSMUST00000127939.2"; exon_number "5"; exon_id "8518";
chr2	HAVANA	exon	167352796	167352902	.	+	.	gene_id "ENSMUSG00000006418.18"; transcript_id "ENSMUST00000127939.2"; exon_number "6"; exon_id "ENSMUSE00001213156.2"; gene_type "protein_coding"; gene_name "Rnf114"; transcript_type "nonsense_mediated_decay"; transcript_name "Rnf114-203"; protein_id "ENSMUSP00000138430.2"; transcript_support_level "1"; mgi_id "MGI:1933159"; havana_gene "OTTMUSG00000001140.1"; havana_transcript "OTTMUST00000039137.1";
chr2	HAVANA	stop_codon	167352824	167352826	.	+	.	gene_id "ENSMUSG00000006418.18"; transcript_id "ENSMUST00000127939.2"; exon_number "7"; exon_id "8519";
chr2	HAVANA	UTR	167352824	167352902	.	+	.	gene_id "ENSMUSG00000006418.18"; transcript_id "ENSMUST00000127939.2"; exon_number "8"; exon_id "8520";
chr2	HAVANA	UTR	167353132	167353246	.	+	.	gene_id "ENSMUSG00000006418.18"; transcript_id "ENSMUST00000127939.2"; exon_number "9"; exon_id "ENSMUSE00001276390.2"; gene_type "protein_coding"; gene_name "Rnf114"; transcript_type "nonsense_mediated_decay"; transcript_name "Rnf114-203"; protein_id "ENSMUSP00000138430.2"; transcript_support_level "1"; mgi_id "MGI:1933159"; havana_gene "OTTMUSG00000001140.1"; havana_transcript "OTTMUST00000039137.1";
chr2	HAVANA	exon	167353132	167353246	.	+	.	gene_id "ENSMUSG00000006418.18"; transcript_id "ENSMUST00000127939.2"; exon_number "10"; exon_id "ENSMUSE00001276390.2"; gene_type "protein_coding"; gene_name "Rnf114"; transcript_type "nonsense_mediated_decay"; transcript_name "Rnf114-203"; protein_id "ENSMUSP00000138430.2"; transcript_support_level "1"; mgi_id "MGI:1933159"; havana_gene "OTTMUSG00000001140.1"; havana_transcript "OTTMUST00000039137.1";
chr2	HAVANA	UTR	167354437	167354544	.	+	.	gene_id "ENSMUSG00000006418.18"; transcript_id "ENSMUST00000127939.2"; exon_number "11"; exon_id "ENSMUSE00001205768.2"; gene_type "protein_coding"; gene_name "Rnf114"; transcript_type "nonsense_mediated_decay"; transcript_name "Rnf114-203"; protein_id "ENSMUSP00000138430.2"; transcript_support_level "1"; mgi_id "MGI:1933159"; havana_gene "OTTMUSG00000001140.1"; havana_transcript "OTTMUST00000039137.1";
chr2	HAVANA	exon	167354437	167354544	.	+	.	gene_id "ENSMUSG00000006418.18"; transcript_id "ENSMUST00000127939.2"; exon_number "12"; exon_id "ENSMUSE00001205768.2"; gene_type "protein_coding"; gene_name "Rnf114"; transcript_type "nonsense_mediated_decay"; transcript_name "Rnf114-203"; protein_id "ENSMUSP00000138430.2"; transcript_support_level "1"; mgi_id "MGI:1933159"; havana_gene "OTTMUSG00000001140.1"; havana_transcript "OTTMUST00000039137.1";
chr2	HAVANA	UTR	167356586	167358084	.	+	.	gene_id "ENSMUSG00000006418.18"; transcript_id "ENSMUST00000127939.2"; exon_number "13"; exon_id "ENSMUSE00001076250.2"; gene_type "protein_coding"; gene_name "Rnf114"; transcript_type "nonsense_mediated_decay"; transcript_name "Rnf114-203"; protein_id "ENSMUSP00000138430.2"; transcript_support_level "1"; mgi_id "MGI:1933159"; havana_gene "OTTMUSG00000001140.1"; havana_transcript "OTTMUST00000039137.1";
chr2	HAVANA	exon	167356586	167358084	.	+	.	gene_id "ENSMUSG00000006418.18"; transcript_id "ENSMUST00000127939.2"; exon_number "14"; exon_id "ENSMUSE00001076250.2"; gene_type "protein_coding"; gene_name "Rnf114"; transcript_type "nonsense_mediated_decay"; transcript_name "Rnf114-203"; protein_id "ENSMUSP00000138430.2"; transcript_support_level "1"; mgi_id "MGI:1933159"; havana_gene "OTTMUSG00000001140.1"; havana_transcript "OTTMUST00000039137.1";
chr2	IsoQuant	transcript	167345343	167347854	.	+	.	gene_id "ENSMUSG00000006418.18"; transcript_id "transcript17234.chr2.nnic"; exons "1";
chr2	IsoQuant	exon	167345343	167347854	.	+	.	gene_id "ENSMUSG00000006418.18"; transcript_id "transcript17234.chr2.nnic"; exon_number "1"; exon_id "8521";
chr2	HAVANA	gene	167380115	167384734	.	+	.	gene_id "ENSMUSG00000042821.8"; transcripts "1"; gene_type "protein_coding"; gene_name "Snai1"; mgi_id "MGI:98330"; havana_gene "OTTMUSG00000001149.1";
chr2	HAVANA	transcript	167380115	167384734	.	+	.	gene_id "ENSMUSG00000042821.8"; transcript_id "ENSMUST00000052631.8"; exons "3"; gene_type "protein_coding"; gene_name "Snai1"; transcript_type "protein_coding"; transcript_name "Snai1-201"; protein_id "ENSMUSP00000050581.8"; transcript_support_level "1"; mgi_id "MGI:98330"; tag "basic"; ccdsid "CCDS17102.1"; havana_gene "OTTMUSG00000001149.1"; havana_transcript "OTTMUST00000002241.1";
chr2	HAVANA	UTR	167380115	167380209	.	+	.	gene_id "ENSMUSG00000042821.8"; transcript_id "ENSMUST00000052631.8"; exon_number "1"; exon_id "8522";
chr2	HAVANA	exon	167380115	167380291	.	+	.	gene_id "ENSMUSG00000042821.8"; transcript_id "ENSMUST00000052631.8"; exon_number "2"; exon_id "ENSMUSE00000385728.6"; gene_type "protein_coding"; gene_name "Snai1"; transcript_type "protein_coding"; transcript_name "Snai1-201"; protein_id "ENSMUSP00000050581.8"; transcript_support_level "1"; mgi_id "MGI:98330"; tag "basic"; ccdsid "CCDS17102.1"; havana_gene "OTTMUSG00000001149.1"; havana_transcript "OTTMUST00000002241.1";
chr2	HAVANA	start_codon	167380210	167380212	.	+	.	gene_id "ENSMUSG00000042821.8"; transcript_id "ENSMUST00000052631.8"; exon_number "3"; exon_id "8523";
chr2	HAVANA	CDS	167380210	167380291	.	+	.	gene_id "ENSMUSG00000042821.8"; transcript_id "ENSMUST00000052631.8"; exon_number "4"; exon_id "8524";
chr2	HAVANA	CDS	167380591	167381118	.	+	.	gene_id "ENSMUSG00000042821.8"; transcript_id "ENSMUST00000052631.8"; exon_number "5"; exon_id "ENSMUSE00000342345.2"; gene_type "protein_coding"; gene_name "Snai1"; transcript_type "protein_coding"; transcript_name "Snai1-201"; protein_id "ENSMUSP00000050581.8"; transcript_support_level "1"; mgi_id "MGI:98330"; tag "basic"; ccdsid "CCDS17102.1"; havana_gene "OTTMUSG00000001149.1"; havana_transcript "OTTMUST00000002241.1";
chr2	HAVANA	exon	167380591	167381118	.	+	.	gene_id "ENSMUSG00000042821.8"; transcript_id "ENSMUST00000052631.8"; exon_number "6"; exon_id "ENSMUSE00000342345.2"; gene_type "protein_coding"; gene_name "Snai1"; transcript_type "protein_coding"; transcript_name "Snai1-201"; protein_id "ENSMUSP00000050581.8"; transcript_support_level "1"; mgi_id "MGI:98330"; tag "basic"; ccdsid "CCDS17102.1"; havana_gene "OTTMUSG00000001149.1"; havana_transcript "OTTMUST00000002241.1";
chr2	HAVANA	CDS	167383819	167384000	.	+	.	gene_id "ENSMUSG00000042821.8"; transcript_id "ENSMUST00000052631.8"; exon_number "7"; exon_id "8525";
chr2	HAVANA	exon	167383819	167384734	.	+	.	gene_id "ENSMUSG00000042821.8"; transcript_id "ENSMUST00000052631.8"; exon_number "8"; exon_id "ENSMUSE00000382421.9"; gene_type "protein_coding"; gene_name "Snai1"; transcript_type "protein_coding"; transcript_name "Snai1-201"; protein_id "ENSMUSP00000050581.8"; transcript_support_level "1"; mgi_id "MGI:98330"; tag "basic"; ccdsid "CCDS17102.1"; havana_gene "OTTMUSG00000001149.1"; havana_transcript "OTTMUST00000002241.1";
chr2	HAVANA	stop_codon	167384001	167384003	.	+	.	gene_id "ENSMUSG00000042821.8"; transcript_id "ENSMUST00000052631.8"; exon_number "9"; exon_id "8526";
chr2	HAVANA	UTR	167384001	167384734	.	+	.	gene_id "ENSMUSG00000042821.8"; transcript_id "ENSMUST00000052631.8"; exon_number "10"; exon_id "8527";
chr2	HAVANA	gene	167395234	167449765	.	+	.	gene_id "ENSMUSG00000085596.3"; transcripts "1"; gene_type "lncRNA"; gene_name "Gm11476"; mgi_id "MGI:3705135"; tag "overlapping_locus"; havana_gene "OTTMUSG00000001146.1";
chr2	IsoQuant	transcript	167438688	167449765	.	+	.	gene_id "ENSMUSG00000085596.3"; transcript_id "transcript17246.chr2.nic"; exons "3";
chr2	IsoQuant	exon	167438688	167439398	.	+	.	gene_id "ENSMUSG00000085596.3"; transcript_id "transcript17246.chr2.nic"; exon_number "1"; exon_id "8528";
chr2	IsoQuant	exon	167446556	167446693	.	+	.	gene_id "ENSMUSG00000085596.3"; transcript_id "transcript17246.chr2.nic"; exon_number "2"; exon_id "ENSMUSE00000801793.2";
chr2	IsoQuant	exon	167448101	167449765	.	+	.	gene_id "ENSMUSG00000085596.3"; transcript_id "transcript17246.chr2.nic"; exon_number "3"; exon_id "ENSMUSE00000745539.2";
chr2	HAVANA	gene	167449558	167474015	.	-	.	gene_id "ENSMUSG00000078923.11"; transcripts "2"; gene_type "protein_coding"; gene_name "Ube2v1"; mgi_id "MGI:1913839"; tag "overlapping_locus"; havana_gene "OTTMUSG00000001159.1";
chr2	HAVANA	transcript	167449558	167474015	.	-	.	gene_id "ENSMUSG00000078923.11"; transcript_id "ENSMUST00000109207.10"; exons "4"; gene_type "protein_coding"; gene_name "Ube2v1"; transcript_type "protein_coding"; transcript_name "Ube2v1-202"; protein_id "ENSMUSP00000104830.4"; transcript_support_level "1"; mgi_id "MGI:1913839"; tag "basic"; ccdsid "CCDS17103.1"; havana_gene "OTTMUSG00000001159.1"; havana_transcript "OTTMUST00000002255.1";
chr2	HAVANA	UTR	167473882	167474015	.	-	.	gene_id "ENSMUSG00000078923.11"; transcript_id "ENSMUST00000109207.10"; exon_number "1"; exon_id "8529";
chr2	HAVANA	start_codon	167473879	167473881	.	-	.	gene_id "ENSMUSG00000078923.11"; transcript_id "ENSMUST00000109207.10"; exon_number "2"; exon_id "8530";
chr2	HAVANA	exon	167473860	167474015	.	-	.	gene_id "ENSMUSG00000078923.11"; transcript_id "ENSMUST00000109207.10"; exon_number "3"; exon_id "ENSMUSE00000785697.2"; gene_type "protein_coding"; gene_name "Ube2v1"; transcript_type "protein_coding"; transcript_name "Ube2v1-202"; protein_id "ENSMUSP00000104830.4"; transcript_support_level "1"; mgi_id "MGI:1913839"; tag "basic"; ccdsid "CCDS17103.1"; havana_gene "OTTMUSG00000001159.1"; havana_transcript "OTTMUST00000002255.1";
chr2	HAVANA	CDS	167473860	167473881	.	-	.	gene_id "ENSMUSG00000078923.11"; transcript_id "ENSMUST00000109207.10"; exon_number "4"; exon_id "8531";
chr2	HAVANA	exon	167459749	167459897	.	-	.	gene_id "ENSMUSG00000078923.11"; transcript_id "ENSMUST00000109207.10"; exon_number "5"; exon_id "ENSMUSE00001292324.2"; gene_type "protein_coding"; gene_name "Ube2v1"; transcript_type "protein_coding"; transcript_name "Ube2v1-202"; protein_id "ENSMUSP00000104830.4"; transcript_support_level "1"; mgi_id "MGI:1913839"; tag "basic"; ccdsid "CCDS17103.1"; havana_gene "OTTMUSG00000001159.1"; havana_transcript "OTTMUST00000002255.1";
chr2	HAVANA	CDS	167459749	167459897	.	-	.	gene_id "ENSMUSG00000078923.11"; transcript_id "ENSMUST00000109207.10"; exon_number "6"; exon_id "ENSMUSE00001292324.2"; gene_type "protein_coding"; gene_name "Ube2v1"; transcript_type "protein_coding"; transcript_name "Ube2v1-202"; protein_id "ENSMUSP00000104830.4"; transcript_support_level "1"; mgi_id "MGI:1913839"; tag "basic"; ccdsid "CCDS17103.1"; havana_gene "OTTMUSG00000001159.1"; havana_transcript "OTTMUST00000002255.1";
chr2	HAVANA	exon	167452224	167452349	.	-	.	gene_id "ENSMUSG00000078923.11"; transcript_id "ENSMUST00000109207.10"; exon_number "7"; exon_id "ENSMUSE00001204815.2"; gene_type "protein_coding"; gene_name "Ube2v1"; transcript_type "protein_coding"; transcript_name "Ube2v1-202"; protein_id "ENSMUSP00000104830.4"; transcript_support_level "1"; mgi_id "MGI:1913839"; tag "basic"; ccdsid "CCDS17103.1"; havana_gene "OTTMUSG00000001159.1"; havana_transcript "OTTMUST00000002255.1";
chr2	HAVANA	CDS	167452224	167452349	.	-	.	gene_id "ENSMUSG00000078923.11"; transcript_id "ENSMUST00000109207.10"; exon_number "8"; exon_id "ENSMUSE00001204815.2"; gene_type "protein_coding"; gene_name "Ube2v1"; transcript_type "protein_coding"; transcript_name "Ube2v1-202"; protein_id "ENSMUSP00000104830.4"; transcript_support_level "1"; mgi_id "MGI:1913839"; tag "basic"; ccdsid "CCDS17103.1"; havana_gene "OTTMUSG00000001159.1"; havana_transcript "OTTMUST00000002255.1";
chr2	HAVANA	CDS	167451024	167451167	.	-	.	gene_id "ENSMUSG00000078923.11"; transcript_id "ENSMUST00000109207.10"; exon_number "9"; exon_id "8532";
chr2	HAVANA	stop_codon	167451021	167451023	.	-	.	gene_id "ENSMUSG00000078923.11"; transcript_id "ENSMUST00000109207.10"; exon_number "10"; exon_id "8533";
chr2	HAVANA	exon	167449558	167451167	.	-	.	gene_id "ENSMUSG00000078923.11"; transcript_id "ENSMUST00000109207.10"; exon_number "11"; exon_id "ENSMUSE00000786100.2"; gene_type "protein_coding"; gene_name "Ube2v1"; transcript_type "protein_coding"; transcript_name "Ube2v1-202"; protein_id "ENSMUSP00000104830.4"; transcript_support_level "1"; mgi_id "MGI:1913839"; tag "basic"; ccdsid "CCDS17103.1"; havana_gene "OTTMUSG00000001159.1"; havana_transcript "OTTMUST00000002255.1";
chr2	HAVANA	UTR	167449558	167451023	.	-	.	gene_id "ENSMUSG00000078923.11"; transcript_id "ENSMUST00000109207.10"; exon_number "12"; exon_id "8534";
chr2	HAVANA	transcript	167449764	167473892	.	-	.	gene_id "ENSMUSG00000078923.11"; transcript_id "ENSMUST00000060645.13"; exons "3"; gene_type "protein_coding"; gene_name "Ube2v1"; transcript_type "protein_coding"; transcript_name "Ube2v1-201"; protein_id "ENSMUSP00000053109.7"; transcript_support_level "1"; mgi_id "MGI:1913839"; tag "basic"; ccdsid "CCDS79869.1"; havana_gene "OTTMUSG00000001159.1"; havana_transcript "OTTMUST00000039138.1";
chr2	HAVANA	UTR	167473882	167473892	.	-	.	gene_id "ENSMUSG00000078923.11"; transcript_id "ENSMUST00000060645.13"; exon_number "1"; exon_id "8535";
chr2	HAVANA	start_codon	167473879	167473881	.	-	.	gene_id "ENSMUSG00000078923.11"; transcript_id "ENSMUST00000060645.13"; exon_number "2"; exon_id "chr2.8530";
chr2	HAVANA	exon	167473860	167473892	.	-	.	gene_id "ENSMUSG00000078923.11"; transcript_id "ENSMUST00000060645.13"; exon_number "3"; exon_id "ENSMUSE00000679423.2"; gene_type "protein_coding"; gene_name "Ube2v1"; transcript_type "protein_coding"; transcript_name "Ube2v1-201"; protein_id "ENSMUSP00000053109.7"; transcript_support_level "1"; mgi_id "MGI:1913839"; tag "basic"; ccdsid "CCDS79869.1"; havana_gene "OTTMUSG00000001159.1"; havana_transcript "OTTMUST00000039138.1";
chr2	HAVANA	CDS	167473860	167473881	.	-	.	gene_id "ENSMUSG00000078923.11"; transcript_id "ENSMUST00000060645.13"; exon_number "4"; exon_id "chr2.8531";
chr2	HAVANA	exon	167459749	167459897	.	-	.	gene_id "ENSMUSG00000078923.11"; transcript_id "ENSMUST00000060645.13"; exon_number "5"; exon_id "ENSMUSE00001292324.2"; gene_type "protein_coding"; gene_name "Ube2v1"; transcript_type "protein_coding"; transcript_name "Ube2v1-201"; protein_id "ENSMUSP00000053109.7"; transcript_support_level "1"; mgi_id "MGI:1913839"; tag "basic"; ccdsid "CCDS79869.1"; havana_gene "OTTMUSG00000001159.1"; havana_transcript "OTTMUST00000039138.1";
chr2	HAVANA	CDS	167459749	167459897	.	-	.	gene_id "ENSMUSG00000078923.11"; transcript_id "ENSMUST00000060645.13"; exon_number "6"; exon_id "ENSMUSE00001292324.2"; gene_type "protein_coding"; gene_name "Ube2v1"; transcript_type "protein_coding"; transcript_name "Ube2v1-201"; protein_id "ENSMUSP00000053109.7"; transcript_support_level "1"; mgi_id "MGI:1913839"; tag "basic"; ccdsid "CCDS79869.1"; havana_gene "OTTMUSG00000001159.1"; havana_transcript "OTTMUST00000039138.1";
chr2	HAVANA	CDS	167451024	167451167	.	-	.	gene_id "ENSMUSG00000078923.11"; transcript_id "ENSMUST00000060645.13"; exon_number "7"; exon_id "chr2.8532";
chr2	HAVANA	stop_codon	167451021	167451023	.	-	.	gene_id "ENSMUSG00000078923.11"; transcript_id "ENSMUST00000060645.13"; exon_number "8"; exon_id "chr2.8533";
chr2	HAVANA	exon	167449764	167451167	.	-	.	gene_id "ENSMUSG00000078923.11"; transcript_id "ENSMUST00000060645.13"; exon_number "9"; exon_id "ENSMUSE00000476831.5"; gene_type "protein_coding"; gene_name "Ube2v1"; transcript_type "protein_coding"; transcript_name "Ube2v1-201"; protein_id "ENSMUSP00000053109.7"; transcript_support_level "1"; mgi_id "MGI:1913839"; tag "basic"; ccdsid "CCDS79869.1"; havana_gene "OTTMUSG00000001159.1"; havana_transcript "OTTMUST00000039138.1";
chr2	HAVANA	UTR	167449764	167451023	.	-	.	gene_id "ENSMUSG00000078923.11"; transcript_id "ENSMUST00000060645.13"; exon_number "10"; exon_id "8536";
chr2	HAVANA	gene	167484528	167531742	.	-	.	gene_id "ENSMUSG00000090213.2"; transcripts "2"; gene_type "protein_coding"; gene_name "Peds1"; mgi_id "MGI:2142624"; tag "ncRNA_host"; havana_gene "OTTMUSG00000001145.1";
chr2	HAVANA	transcript	167485148	167531742	.	-	.	gene_id "ENSMUSG00000090213.2"; transcript_id "ENSMUST00000148262.2"; exons "6"; gene_type "protein_coding"; gene_name "Peds1"; transcript_type "protein_coding_CDS_not_defined"; transcript_name "Peds1-204"; transcript_support_level "1"; mgi_id "MGI:2142624"; havana_gene "OTTMUSG00000001145.1"; havana_transcript "OTTMUST00000039143.1";
chr2	HAVANA	exon	167531431	167531742	.	-	.	gene_id "ENSMUSG00000090213.2"; transcript_id "ENSMUST00000148262.2"; exon_number "1"; exon_id "ENSMUSE00000797456.2"; gene_type "protein_coding"; gene_name "Peds1"; transcript_type "protein_coding_CDS_not_defined"; transcript_name "Peds1-204"; transcript_support_level "1"; mgi_id "MGI:2142624"; havana_gene "OTTMUSG00000001145.1"; havana_transcript "OTTMUST00000039143.1";
chr2	HAVANA	exon	167496528	167496647	.	-	.	gene_id "ENSMUSG00000090213.2"; transcript_id "ENSMUST00000148262.2"; exon_number "2"; exon_id "ENSMUSE00001272350.2"; gene_type "protein_coding"; gene_name "Peds1"; transcript_type "protein_coding_CDS_not_defined"; transcript_name "Peds1-204"; transcript_support_level "1"; mgi_id "MGI:2142624"; havana_gene "OTTMUSG00000001145.1"; havana_transcript "OTTMUST00000039143.1";
chr2	HAVANA	exon	167488888	167488979	.	-	.	gene_id "ENSMUSG00000090213.2"; transcript_id "ENSMUST00000148262.2"; exon_number "3"; exon_id "ENSMUSE00001278095.2"; gene_type "protein_coding"; gene_name "Peds1"; transcript_type "protein_coding_CDS_not_defined"; transcript_name "Peds1-204"; transcript_support_level "1"; mgi_id "MGI:2142624"; havana_gene "OTTMUSG00000001145.1"; havana_transcript "OTTMUST00000039143.1";
chr2	HAVANA	exon	167487952	167488096	.	-	.	gene_id "ENSMUSG00000090213.2"; transcript_id "ENSMUST00000148262.2"; exon_number "4"; exon_id "ENSMUSE00001280585.2"; gene_type "protein_coding"; gene_name "Peds1"; transcript_type "protein_coding_CDS_not_defined"; transcript_name "Peds1-204"; transcript_support_level "1"; mgi_id "MGI:2142624"; havana_gene "OTTMUSG00000001145.1"; havana_transcript "OTTMUST00000039143.1";
chr2	HAVANA	exon	167486684	167486896	.	-	.	gene_id "ENSMUSG00000090213.2"; transcript_id "ENSMUST00000148262.2"; exon_number "5"; exon_id "ENSMUSE00001207332.2"; gene_type "protein_coding"; gene_name "Peds1"; transcript_type "protein_coding_CDS_not_defined"; transcript_name "Peds1-204"; transcript_support_level "1"; mgi_id "MGI:2142624"; havana_gene "OTTMUSG00000001145.1"; havana_transcript "OTTMUST00000039143.1";
chr2	HAVANA	exon	167485148	167486102	.	-	.	gene_id "ENSMUSG00000090213.2"; transcript_id "ENSMUST00000148262.2"; exon_number "6"; exon_id "ENSMUSE00000357459.6"; gene_type "protein_coding"; gene_name "Peds1"; transcript_type "protein_coding_CDS_not_defined"; transcript_name "Peds1-204"; transcript_support_level "1"; mgi_id "MGI:2142624"; havana_gene "OTTMUSG00000001145.1"; havana_transcript "OTTMUST00000039143.1";
chr2	HAVANA	transcript	167484528	167503476	.	-	.	gene_id "ENSMUSG00000090213.2"; transcript_id "ENSMUST00000006587.7"; exons "6"; gene_type "protein_coding"; gene_name "Peds1"; transcript_type "protein_coding"; transcript_name "Peds1-201"; protein_id "ENSMUSP00000006587.7"; transcript_support_level "1"; mgi_id "MGI:2142624"; tag "basic"; ccdsid "CCDS17104.1"; havana_gene "OTTMUSG00000001145.1"; havana_transcript "OTTMUST00000002235.1";
chr2	HAVANA	UTR	167503417	167503476	.	-	.	gene_id "ENSMUSG00000090213.2"; transcript_id "ENSMUST00000006587.7"; exon_number "1"; exon_id "8537";
chr2	HAVANA	start_codon	167503414	167503416	.	-	.	gene_id "ENSMUSG00000090213.2"; transcript_id "ENSMUST00000006587.7"; exon_number "2"; exon_id "8538";
chr2	HAVANA	exon	167503293	167503476	.	-	.	gene_id "ENSMUSG00000090213.2"; transcript_id "ENSMUST00000006587.7"; exon_number "3"; exon_id "ENSMUSE00000767425.2"; gene_type "protein_coding"; gene_name "Peds1"; transcript_type "protein_coding"; transcript_name "Peds1-201"; protein_id "ENSMUSP00000006587.7"; transcript_support_level "1"; mgi_id "MGI:2142624"; tag "basic"; ccdsid "CCDS17104.1"; havana_gene "OTTMUSG00000001145.1"; havana_transcript "OTTMUST00000002235.1";
chr2	HAVANA	CDS	167503293	167503416	.	-	.	gene_id "ENSMUSG00000090213.2"; transcript_id "ENSMUST00000006587.7"; exon_number "4"; exon_id "ENSMUSE00000886968.2";
chr2	HAVANA	exon	167496528	167496647	.	-	.	gene_id "ENSMUSG00000090213.2"; transcript_id "ENSMUST00000006587.7"; exon_number "5"; exon_id "ENSMUSE00001272350.2"; gene_type "protein_coding"; gene_name "Peds1"; transcript_type "protein_coding"; transcript_name "Peds1-201"; protein_id "ENSMUSP00000006587.7"; transcript_support_level "1"; mgi_id "MGI:2142624"; tag "basic"; ccdsid "CCDS17104.1"; havana_gene "OTTMUSG00000001145.1"; havana_transcript "OTTMUST00000002235.1";
chr2	HAVANA	CDS	167496528	167496647	.	-	.	gene_id "ENSMUSG00000090213.2"; transcript_id "ENSMUST00000006587.7"; exon_number "6"; exon_id "ENSMUSE00001272350.2"; gene_type "protein_coding"; gene_name "Peds1"; transcript_type "protein_coding"; transcript_name "Peds1-201"; protein_id "ENSMUSP00000006587.7"; transcript_support_level "1"; mgi_id "MGI:2142624"; tag "basic"; ccdsid "CCDS17104.1"; havana_gene "OTTMUSG00000001145.1"; havana_transcript "OTTMUST00000002235.1";
chr2	HAVANA	exon	167488888	167488979	.	-	.	gene_id "ENSMUSG00000090213.2"; transcript_id "ENSMUST00000006587.7"; exon_number "7"; exon_id "ENSMUSE00001278095.2"; gene_type "protein_coding"; gene_name "Peds1"; transcript_type "protein_coding"; transcript_name "Peds1-201"; protein_id "ENSMUSP00000006587.7"; transcript_support_level "1"; mgi_id "MGI:2142624"; tag "basic"; ccdsid "CCDS17104.1"; havana_gene "OTTMUSG00000001145.1"; havana_transcript "OTTMUST00000002235.1";
chr2	HAVANA	CDS	167488888	167488979	.	-	.	gene_id "ENSMUSG00000090213.2"; transcript_id "ENSMUST00000006587.7"; exon_number "8"; exon_id "ENSMUSE00001278095.2"; gene_type "protein_coding"; gene_name "Peds1"; transcript_type "protein_coding"; transcript_name "Peds1-201"; protein_id "ENSMUSP00000006587.7"; transcript_support_level "1"; mgi_id "MGI:2142624"; tag "basic"; ccdsid "CCDS17104.1"; havana_gene "OTTMUSG00000001145.1"; havana_transcript "OTTMUST00000002235.1";
chr2	HAVANA	exon	167487952	167488096	.	-	.	gene_id "ENSMUSG00000090213.2"; transcript_id "ENSMUST00000006587.7"; exon_number "9"; exon_id "ENSMUSE00001280585.2"; gene_type "protein_coding"; gene_name "Peds1"; transcript_type "protein_coding"; transcript_name "Peds1-201"; protein_id "ENSMUSP00000006587.7"; transcript_support_level "1"; mgi_id "MGI:2142624"; tag "basic"; ccdsid "CCDS17104.1"; havana_gene "OTTMUSG00000001145.1"; havana_transcript "OTTMUST00000002235.1";
chr2	HAVANA	CDS	167487952	167488096	.	-	.	gene_id "ENSMUSG00000090213.2"; transcript_id "ENSMUST00000006587.7"; exon_number "10"; exon_id "ENSMUSE00001280585.2"; gene_type "protein_coding"; gene_name "Peds1"; transcript_type "protein_coding"; transcript_name "Peds1-201"; protein_id "ENSMUSP00000006587.7"; transcript_support_level "1"; mgi_id "MGI:2142624"; tag "basic"; ccdsid "CCDS17104.1"; havana_gene "OTTMUSG00000001145.1"; havana_transcript "OTTMUST00000002235.1";
chr2	HAVANA	exon	167486684	167486896	.	-	.	gene_id "ENSMUSG00000090213.2"; transcript_id "ENSMUST00000006587.7"; exon_number "11"; exon_id "ENSMUSE00001207332.2"; gene_type "protein_coding"; gene_name "Peds1"; transcript_type "protein_coding"; transcript_name "Peds1-201"; protein_id "ENSMUSP00000006587.7"; transcript_support_level "1"; mgi_id "MGI:2142624"; tag "basic"; ccdsid "CCDS17104.1"; havana_gene "OTTMUSG00000001145.1"; havana_transcript "OTTMUST00000002235.1";
chr2	HAVANA	CDS	167486684	167486896	.	-	.	gene_id "ENSMUSG00000090213.2"; transcript_id "ENSMUST00000006587.7"; exon_number "12"; exon_id "ENSMUSE00001207332.2"; gene_type "protein_coding"; gene_name "Peds1"; transcript_type "protein_coding"; transcript_name "Peds1-201"; protein_id "ENSMUSP00000006587.7"; transcript_support_level "1"; mgi_id "MGI:2142624"; tag "basic"; ccdsid "CCDS17104.1"; havana_gene "OTTMUSG00000001145.1"; havana_transcript "OTTMUST00000002235.1";
chr2	HAVANA	CDS	167485984	167486102	.	-	.	gene_id "ENSMUSG00000090213.2"; transcript_id "ENSMUST00000006587.7"; exon_number "13"; exon_id "8539";
chr2	HAVANA	stop_codon	167485981	167485983	.	-	.	gene_id "ENSMUSG00000090213.2"; transcript_id "ENSMUST00000006587.7"; exon_number "14"; exon_id "8540";
chr2	HAVANA	exon	167484528	167486102	.	-	.	gene_id "ENSMUSG00000090213.2"; transcript_id "ENSMUST00000006587.7"; exon_number "15"; exon_id "ENSMUSE00000792282.2"; gene_type "protein_coding"; gene_name "Peds1"; transcript_type "protein_coding"; transcript_name "Peds1-201"; protein_id "ENSMUSP00000006587.7"; transcript_support_level "1"; mgi_id "MGI:2142624"; tag "basic"; ccdsid "CCDS17104.1"; havana_gene "OTTMUSG00000001145.1"; havana_transcript "OTTMUST00000002235.1";
chr2	HAVANA	UTR	167484528	167485983	.	-	.	gene_id "ENSMUSG00000090213.2"; transcript_id "ENSMUST00000006587.7"; exon_number "16"; exon_id "8541";
chr2	HAVANA	gene	167530835	167532338	.	+	.	gene_id "ENSMUSG00000056501.4"; transcripts "1"; gene_type "protein_coding"; gene_name "Cebpb"; mgi_id "MGI:88373"; havana_gene "OTTMUSG00000016307.1";
chr2	HAVANA	transcript	167530835	167532338	.	+	.	gene_id "ENSMUSG00000056501.4"; transcript_id "ENSMUST00000070642.4"; exons "1"; gene_type "protein_coding"; gene_name "Cebpb"; transcript_type "protein_coding"; transcript_name "Cebpb-201"; protein_id "ENSMUSP00000069850.4"; transcript_support_level "NA"; mgi_id "MGI:88373"; tag "basic"; ccdsid "CCDS17105.1"; havana_gene "OTTMUSG00000016307.1"; havana_transcript "OTTMUST00000039186.1";
chr2	HAVANA	UTR	167530835	167530941	.	+	.	gene_id "ENSMUSG00000056501.4"; transcript_id "ENSMUST00000070642.4"; exon_number "1"; exon_id "8542";
chr2	HAVANA	exon	167530835	167532338	.	+	.	gene_id "ENSMUSG00000056501.4"; transcript_id "ENSMUST00000070642.4"; exon_number "2"; exon_id "ENSMUSE00000431987.4"; gene_type "protein_coding"; gene_name "Cebpb"; transcript_type "protein_coding"; transcript_name "Cebpb-201"; protein_id "ENSMUSP00000069850.4"; transcript_support_level "NA"; mgi_id "MGI:88373"; tag "basic"; ccdsid "CCDS17105.1"; havana_gene "OTTMUSG00000016307.1"; havana_transcript "OTTMUST00000039186.1";
chr2	HAVANA	start_codon	167530942	167530944	.	+	.	gene_id "ENSMUSG00000056501.4"; transcript_id "ENSMUST00000070642.4"; exon_number "3"; exon_id "8543";
chr2	HAVANA	CDS	167530942	167531829	.	+	.	gene_id "ENSMUSG00000056501.4"; transcript_id "ENSMUST00000070642.4"; exon_number "4"; exon_id "8544";
chr2	HAVANA	stop_codon	167531830	167531832	.	+	.	gene_id "ENSMUSG00000056501.4"; transcript_id "ENSMUST00000070642.4"; exon_number "5"; exon_id "8545";
chr2	HAVANA	UTR	167531830	167532338	.	+	.	gene_id "ENSMUSG00000056501.4"; transcript_id "ENSMUST00000070642.4"; exon_number "6"; exon_id "8546";
chr2	HAVANA	gene	167619384	167638207	.	+	.	gene_id "ENSMUSG00000087624.3"; transcripts "1"; gene_type "lncRNA"; gene_name "9230111E07Rik"; mgi_id "MGI:1924998"; tag "overlapping_locus"; havana_gene "OTTMUSG00000016305.1";
chr2	HAVANA	transcript	167619411	167625419	.	+	.	gene_id "ENSMUSG00000087624.3"; transcript_id "ENSMUST00000308274.1"; exons "4"; gene_type "lncRNA"; gene_name "9230111E07Rik"; transcript_type "lncRNA"; transcript_name "9230111E07Rik-207"; mgi_id "MGI:1924998"; tag "basic"; havana_gene "OTTMUSG00000016305.1";
chr2	HAVANA	exon	167619411	167619586	.	+	.	gene_id "ENSMUSG00000087624.3"; transcript_id "ENSMUST00000308274.1"; exon_number "1"; exon_id "ENSMUSE00001608928.1"; gene_type "lncRNA"; gene_name "9230111E07Rik"; transcript_type "lncRNA"; transcript_name "9230111E07Rik-207"; mgi_id "MGI:1924998"; tag "basic"; havana_gene "OTTMUSG00000016305.1";
chr2	HAVANA	exon	167622643	167622715	.	+	.	gene_id "ENSMUSG00000087624.3"; transcript_id "ENSMUST00000308274.1"; exon_number "2"; exon_id "ENSMUSE00000833518.2"; gene_type "lncRNA"; gene_name "9230111E07Rik"; transcript_type "lncRNA"; transcript_name "9230111E07Rik-207"; mgi_id "MGI:1924998"; tag "basic"; havana_gene "OTTMUSG00000016305.1";
chr2	HAVANA	exon	167623537	167623759	.	+	.	gene_id "ENSMUSG00000087624.3"; transcript_id "ENSMUST00000308274.1"; exon_number "3"; exon_id "ENSMUSE00000771441.2"; gene_type "lncRNA"; gene_name "9230111E07Rik"; transcript_type "lncRNA"; transcript_name "9230111E07Rik-207"; mgi_id "MGI:1924998"; tag "basic"; havana_gene "OTTMUSG00000016305.1";
chr2	HAVANA	exon	167624412	167625419	.	+	.	gene_id "ENSMUSG00000087624.3"; transcript_id "ENSMUST00000308274.1"; exon_number "4"; exon_id "ENSMUSE00001609486.1"; gene_type "lncRNA"; gene_name "9230111E07Rik"; transcript_type "lncRNA"; transcript_name "9230111E07Rik-207"; mgi_id "MGI:1924998"; tag "basic"; havana_gene "OTTMUSG00000016305.1";
chr2	HAVANA	gene	167773977	167821305	.	+	.	gene_id "ENSMUSG00000027540.14"; transcripts "4"; gene_type "protein_coding"; gene_name "Ptpn1"; mgi_id "MGI:97805"; havana_gene "OTTMUSG00000015956.1";
chr2	HAVANA	transcript	167774292	167821305	.	+	.	gene_id "ENSMUSG00000027540.14"; transcript_id "ENSMUST00000126839.8"; exons "10"; gene_type "protein_coding"; gene_name "Ptpn1"; transcript_type "protein_coding_CDS_not_defined"; transcript_name "Ptpn1-203"; transcript_support_level "1"; mgi_id "MGI:97805"; havana_gene "OTTMUSG00000015956.1"; havana_transcript "OTTMUST00000038316.1";
chr2	HAVANA	exon	167774292	167774476	.	+	.	gene_id "ENSMUSG00000027540.14"; transcript_id "ENSMUST00000126839.8"; exon_number "1"; exon_id "ENSMUSE00000773357.2"; gene_type "protein_coding"; gene_name "Ptpn1"; transcript_type "protein_coding_CDS_not_defined"; transcript_name "Ptpn1-203"; transcript_support_level "1"; mgi_id "MGI:97805"; havana_gene "OTTMUSG00000015956.1"; havana_transcript "OTTMUST00000038316.1";
chr2	HAVANA	exon	167793876	167793999	.	+	.	gene_id "ENSMUSG00000027540.14"; transcript_id "ENSMUST00000126839.8"; exon_number "2"; exon_id "ENSMUSE00000756962.2"; gene_type "protein_coding"; gene_name "Ptpn1"; transcript_type "protein_coding_CDS_not_defined"; transcript_name "Ptpn1-203"; transcript_support_level "1"; mgi_id "MGI:97805"; havana_gene "OTTMUSG00000015956.1"; havana_transcript "OTTMUST00000038316.1";
chr2	HAVANA	exon	167805548	167805638	.	+	.	gene_id "ENSMUSG00000027540.14"; transcript_id "ENSMUST00000126839.8"; exon_number "3"; exon_id "ENSMUSE00001277754.2"; gene_type "protein_coding"; gene_name "Ptpn1"; transcript_type "protein_coding_CDS_not_defined"; transcript_name "Ptpn1-203"; transcript_support_level "1"; mgi_id "MGI:97805"; havana_gene "OTTMUSG00000015956.1"; havana_transcript "OTTMUST00000038316.1";
chr2	HAVANA	exon	167806930	167807030	.	+	.	gene_id "ENSMUSG00000027540.14"; transcript_id "ENSMUST00000126839.8"; exon_number "4"; exon_id "ENSMUSE00001207312.2"; gene_type "protein_coding"; gene_name "Ptpn1"; transcript_type "protein_coding_CDS_not_defined"; transcript_name "Ptpn1-203"; transcript_support_level "1"; mgi_id "MGI:97805"; havana_gene "OTTMUSG00000015956.1"; havana_transcript "OTTMUST00000038316.1";
chr2	HAVANA	exon	167809649	167809747	.	+	.	gene_id "ENSMUSG00000027540.14"; transcript_id "ENSMUST00000126839.8"; exon_number "5"; exon_id "ENSMUSE00001282192.2"; gene_type "protein_coding"; gene_name "Ptpn1"; transcript_type "protein_coding_CDS_not_defined"; transcript_name "Ptpn1-203"; transcript_support_level "1"; mgi_id "MGI:97805"; havana_gene "OTTMUSG00000015956.1"; havana_transcript "OTTMUST00000038316.1";
chr2	HAVANA	exon	167813613	167813750	.	+	.	gene_id "ENSMUSG00000027540.14"; transcript_id "ENSMUST00000126839.8"; exon_number "6"; exon_id "ENSMUSE00001229630.2"; gene_type "protein_coding"; gene_name "Ptpn1"; transcript_type "protein_coding_CDS_not_defined"; transcript_name "Ptpn1-203"; transcript_support_level "1"; mgi_id "MGI:97805"; havana_gene "OTTMUSG00000015956.1"; havana_transcript "OTTMUST00000038316.1";
chr2	HAVANA	exon	167815980	167816189	.	+	.	gene_id "ENSMUSG00000027540.14"; transcript_id "ENSMUST00000126839.8"; exon_number "7"; exon_id "ENSMUSE00001262218.2"; gene_type "protein_coding"; gene_name "Ptpn1"; transcript_type "protein_coding_CDS_not_defined"; transcript_name "Ptpn1-203"; transcript_support_level "1"; mgi_id "MGI:97805"; havana_gene "OTTMUSG00000015956.1"; havana_transcript "OTTMUST00000038316.1";
chr2	HAVANA	exon	167816649	167816810	.	+	.	gene_id "ENSMUSG00000027540.14"; transcript_id "ENSMUST00000126839.8"; exon_number "8"; exon_id "ENSMUSE00001289951.2"; gene_type "protein_coding"; gene_name "Ptpn1"; transcript_type "protein_coding_CDS_not_defined"; transcript_name "Ptpn1-203"; transcript_support_level "1"; mgi_id "MGI:97805"; havana_gene "OTTMUSG00000015956.1"; havana_transcript "OTTMUST00000038316.1";
chr2	HAVANA	exon	167817229	167817449	.	+	.	gene_id "ENSMUSG00000027540.14"; transcript_id "ENSMUST00000126839.8"; exon_number "9"; exon_id "ENSMUSE00001264049.2"; gene_type "protein_coding"; gene_name "Ptpn1"; transcript_type "protein_coding_CDS_not_defined"; transcript_name "Ptpn1-203"; transcript_support_level "1"; mgi_id "MGI:97805"; havana_gene "OTTMUSG00000015956.1"; havana_transcript "OTTMUST00000038316.1";
chr2	HAVANA	exon	167818345	167821305	.	+	.	gene_id "ENSMUSG00000027540.14"; transcript_id "ENSMUST00000126839.8"; exon_number "10"; exon_id "ENSMUSE00001213281.2"; gene_type "protein_coding"; gene_name "Ptpn1"; transcript_type "protein_coding_CDS_not_defined"; transcript_name "Ptpn1-203"; transcript_support_level "1"; mgi_id "MGI:97805"; havana_gene "OTTMUSG00000015956.1"; havana_transcript "OTTMUST00000038316.1";
chr2	HAVANA	transcript	167774247	167821305	.	+	.	gene_id "ENSMUSG00000027540.14"; transcript_id "ENSMUST00000029053.8"; exons "9"; gene_type "protein_coding"; gene_name "Ptpn1"; transcript_type "protein_coding"; transcript_name "Ptpn1-201"; protein_id "ENSMUSP00000029053.8"; transcript_support_level "1"; mgi_id "MGI:97805"; tag "basic"; ccdsid "CCDS17107.1"; havana_gene "OTTMUSG00000015956.1"; havana_transcript "OTTMUST00000037925.1";
chr2	HAVANA	UTR	167774247	167774413	.	+	.	gene_id "ENSMUSG00000027540.14"; transcript_id "ENSMUST00000029053.8"; exon_number "1"; exon_id "8547";
chr2	HAVANA	exon	167774247	167774476	.	+	.	gene_id "ENSMUSG00000027540.14"; transcript_id "ENSMUST00000029053.8"; exon_number "2"; exon_id "ENSMUSE00000233278.5"; gene_type "protein_coding"; gene_name "Ptpn1"; transcript_type "protein_coding"; transcript_name "Ptpn1-201"; protein_id "ENSMUSP00000029053.8"; transcript_support_level "1"; mgi_id "MGI:97805"; tag "basic"; ccdsid "CCDS17107.1"; havana_gene "OTTMUSG00000015956.1"; havana_transcript "OTTMUST00000037925.1";
chr2	HAVANA	start_codon	167774414	167774416	.	+	.	gene_id "ENSMUSG00000027540.14"; transcript_id "ENSMUST00000029053.8"; exon_number "3"; exon_id "8548";
chr2	HAVANA	CDS	167774414	167774476	.	+	.	gene_id "ENSMUSG00000027540.14"; transcript_id "ENSMUST00000029053.8"; exon_number "4"; exon_id "8549";
chr2	HAVANA	CDS	167805548	167805638	.	+	.	gene_id "ENSMUSG00000027540.14"; transcript_id "ENSMUST00000029053.8"; exon_number "5"; exon_id "ENSMUSE00001277754.2"; gene_type "protein_coding"; gene_name "Ptpn1"; transcript_type "protein_coding"; transcript_name "Ptpn1-201"; protein_id "ENSMUSP00000029053.8"; transcript_support_level "1"; mgi_id "MGI:97805"; tag "basic"; ccdsid "CCDS17107.1"; havana_gene "OTTMUSG00000015956.1"; havana_transcript "OTTMUST00000037925.1";
chr2	HAVANA	exon	167805548	167805638	.	+	.	gene_id "ENSMUSG00000027540.14"; transcript_id "ENSMUST00000029053.8"; exon_number "6"; exon_id "ENSMUSE00001277754.2"; gene_type "protein_coding"; gene_name "Ptpn1"; transcript_type "protein_coding"; transcript_name "Ptpn1-201"; protein_id "ENSMUSP00000029053.8"; transcript_support_level "1"; mgi_id "MGI:97805"; tag "basic"; ccdsid "CCDS17107.1"; havana_gene "OTTMUSG00000015956.1"; havana_transcript "OTTMUST00000037925.1";
chr2	HAVANA	CDS	167806930	167807030	.	+	.	gene_id "ENSMUSG00000027540.14"; transcript_id "ENSMUST00000029053.8"; exon_number "7"; exon_id "ENSMUSE00001207312.2"; gene_type "protein_coding"; gene_name "Ptpn1"; transcript_type "protein_coding"; transcript_name "Ptpn1-201"; protein_id "ENSMUSP00000029053.8"; transcript_support_level "1"; mgi_id "MGI:97805"; tag "basic"; ccdsid "CCDS17107.1"; havana_gene "OTTMUSG00000015956.1"; havana_transcript "OTTMUST00000037925.1";
chr2	HAVANA	exon	167806930	167807030	.	+	.	gene_id "ENSMUSG00000027540.14"; transcript_id "ENSMUST00000029053.8"; exon_number "8"; exon_id "ENSMUSE00001207312.2"; gene_type "protein_coding"; gene_name "Ptpn1"; transcript_type "protein_coding"; transcript_name "Ptpn1-201"; protein_id "ENSMUSP00000029053.8"; transcript_support_level "1"; mgi_id "MGI:97805"; tag "basic"; ccdsid "CCDS17107.1"; havana_gene "OTTMUSG00000015956.1"; havana_transcript "OTTMUST00000037925.1";
chr2	HAVANA	CDS	167809649	167809747	.	+	.	gene_id "ENSMUSG00000027540.14"; transcript_id "ENSMUST00000029053.8"; exon_number "9"; exon_id "ENSMUSE00001282192.2"; gene_type "protein_coding"; gene_name "Ptpn1"; transcript_type "protein_coding"; transcript_name "Ptpn1-201"; protein_id "ENSMUSP00000029053.8"; transcript_support_level "1"; mgi_id "MGI:97805"; tag "basic"; ccdsid "CCDS17107.1"; havana_gene "OTTMUSG00000015956.1"; havana_transcript "OTTMUST00000037925.1";
chr2	HAVANA	exon	167809649	167809747	.	+	.	gene_id "ENSMUSG00000027540.14"; transcript_id "ENSMUST00000029053.8"; exon_number "10"; exon_id "ENSMUSE00001282192.2"; gene_type "protein_coding"; gene_name "Ptpn1"; transcript_type "protein_coding"; transcript_name "Ptpn1-201"; protein_id "ENSMUSP00000029053.8"; transcript_support_level "1"; mgi_id "MGI:97805"; tag "basic"; ccdsid "CCDS17107.1"; havana_gene "OTTMUSG00000015956.1"; havana_transcript "OTTMUST00000037925.1";
chr2	HAVANA	CDS	167813613	167813750	.	+	.	gene_id "ENSMUSG00000027540.14"; transcript_id "ENSMUST00000029053.8"; exon_number "11"; exon_id "ENSMUSE00001229630.2"; gene_type "protein_coding"; gene_name "Ptpn1"; transcript_type "protein_coding"; transcript_name "Ptpn1-201"; protein_id "ENSMUSP00000029053.8"; transcript_support_level "1"; mgi_id "MGI:97805"; tag "basic"; ccdsid "CCDS17107.1"; havana_gene "OTTMUSG00000015956.1"; havana_transcript "OTTMUST00000037925.1";
chr2	HAVANA	exon	167813613	167813750	.	+	.	gene_id "ENSMUSG00000027540.14"; transcript_id "ENSMUST00000029053.8"; exon_number "12"; exon_id "ENSMUSE00001229630.2"; gene_type "protein_coding"; gene_name "Ptpn1"; transcript_type "protein_coding"; transcript_name "Ptpn1-201"; protein_id "ENSMUSP00000029053.8"; transcript_support_level "1"; mgi_id "MGI:97805"; tag "basic"; ccdsid "CCDS17107.1"; havana_gene "OTTMUSG00000015956.1"; havana_transcript "OTTMUST00000037925.1";
chr2	HAVANA	CDS	167815980	167816189	.	+	.	gene_id "ENSMUSG00000027540.14"; transcript_id "ENSMUST00000029053.8"; exon_number "13"; exon_id "ENSMUSE00001262218.2"; gene_type "protein_coding"; gene_name "Ptpn1"; transcript_type "protein_coding"; transcript_name "Ptpn1-201"; protein_id "ENSMUSP00000029053.8"; transcript_support_level "1"; mgi_id "MGI:97805"; tag "basic"; ccdsid "CCDS17107.1"; havana_gene "OTTMUSG00000015956.1"; havana_transcript "OTTMUST00000037925.1";
chr2	HAVANA	exon	167815980	167816189	.	+	.	gene_id "ENSMUSG00000027540.14"; transcript_id "ENSMUST00000029053.8"; exon_number "14"; exon_id "ENSMUSE00001262218.2"; gene_type "protein_coding"; gene_name "Ptpn1"; transcript_type "protein_coding"; transcript_name "Ptpn1-201"; protein_id "ENSMUSP00000029053.8"; transcript_support_level "1"; mgi_id "MGI:97805"; tag "basic"; ccdsid "CCDS17107.1"; havana_gene "OTTMUSG00000015956.1"; havana_transcript "OTTMUST00000037925.1";
chr2	HAVANA	CDS	167816649	167816810	.	+	.	gene_id "ENSMUSG00000027540.14"; transcript_id "ENSMUST00000029053.8"; exon_number "15"; exon_id "ENSMUSE00001289951.2"; gene_type "protein_coding"; gene_name "Ptpn1"; transcript_type "protein_coding"; transcript_name "Ptpn1-201"; protein_id "ENSMUSP00000029053.8"; transcript_support_level "1"; mgi_id "MGI:97805"; tag "basic"; ccdsid "CCDS17107.1"; havana_gene "OTTMUSG00000015956.1"; havana_transcript "OTTMUST00000037925.1";
chr2	HAVANA	exon	167816649	167816810	.	+	.	gene_id "ENSMUSG00000027540.14"; transcript_id "ENSMUST00000029053.8"; exon_number "16"; exon_id "ENSMUSE00001289951.2"; gene_type "protein_coding"; gene_name "Ptpn1"; transcript_type "protein_coding"; transcript_name "Ptpn1-201"; protein_id "ENSMUSP00000029053.8"; transcript_support_level "1"; mgi_id "MGI:97805"; tag "basic"; ccdsid "CCDS17107.1"; havana_gene "OTTMUSG00000015956.1"; havana_transcript "OTTMUST00000037925.1";
chr2	HAVANA	CDS	167817229	167817449	.	+	.	gene_id "ENSMUSG00000027540.14"; transcript_id "ENSMUST00000029053.8"; exon_number "17"; exon_id "ENSMUSE00001264049.2"; gene_type "protein_coding"; gene_name "Ptpn1"; transcript_type "protein_coding"; transcript_name "Ptpn1-201"; protein_id "ENSMUSP00000029053.8"; transcript_support_level "1"; mgi_id "MGI:97805"; tag "basic"; ccdsid "CCDS17107.1"; havana_gene "OTTMUSG00000015956.1"; havana_transcript "OTTMUST00000037925.1";
chr2	HAVANA	exon	167817229	167817449	.	+	.	gene_id "ENSMUSG00000027540.14"; transcript_id "ENSMUST00000029053.8"; exon_number "18"; exon_id "ENSMUSE00001264049.2"; gene_type "protein_coding"; gene_name "Ptpn1"; transcript_type "protein_coding"; transcript_name "Ptpn1-201"; protein_id "ENSMUSP00000029053.8"; transcript_support_level "1"; mgi_id "MGI:97805"; tag "basic"; ccdsid "CCDS17107.1"; havana_gene "OTTMUSG00000015956.1"; havana_transcript "OTTMUST00000037925.1";
chr2	HAVANA	CDS	167818345	167818555	.	+	.	gene_id "ENSMUSG00000027540.14"; transcript_id "ENSMUST00000029053.8"; exon_number "19"; exon_id "8550";
chr2	HAVANA	exon	167818345	167821305	.	+	.	gene_id "ENSMUSG00000027540.14"; transcript_id "ENSMUST00000029053.8"; exon_number "20"; exon_id "ENSMUSE00001213281.2"; gene_type "protein_coding"; gene_name "Ptpn1"; transcript_type "protein_coding"; transcript_name "Ptpn1-201"; protein_id "ENSMUSP00000029053.8"; transcript_support_level "1"; mgi_id "MGI:97805"; tag "basic"; ccdsid "CCDS17107.1"; havana_gene "OTTMUSG00000015956.1"; havana_transcript "OTTMUST00000037925.1";
chr2	HAVANA	stop_codon	167818556	167818558	.	+	.	gene_id "ENSMUSG00000027540.14"; transcript_id "ENSMUST00000029053.8"; exon_number "21"; exon_id "8551";
chr2	HAVANA	UTR	167818556	167821305	.	+	.	gene_id "ENSMUSG00000027540.14"; transcript_id "ENSMUST00000029053.8"; exon_number "22"; exon_id "8552";
chr2	IsoQuant	transcript	167774231	167818845	.	+	.	gene_id "ENSMUSG00000027540.14"; transcript_id "transcript17272.chr2.nic"; exons "8";
chr2	IsoQuant	exon	167774231	167774476	.	+	.	gene_id "ENSMUSG00000027540.14"; transcript_id "transcript17272.chr2.nic"; exon_number "1"; exon_id "8553";
chr2	IsoQuant	exon	167805548	167805638	.	+	.	gene_id "ENSMUSG00000027540.14"; transcript_id "transcript17272.chr2.nic"; exon_number "2"; exon_id "ENSMUSE00001277754.2";
chr2	IsoQuant	exon	167806930	167807030	.	+	.	gene_id "ENSMUSG00000027540.14"; transcript_id "transcript17272.chr2.nic"; exon_number "3"; exon_id "ENSMUSE00001207312.2";
chr2	IsoQuant	exon	167809649	167809747	.	+	.	gene_id "ENSMUSG00000027540.14"; transcript_id "transcript17272.chr2.nic"; exon_number "4"; exon_id "ENSMUSE00001282192.2";
chr2	IsoQuant	exon	167813613	167813750	.	+	.	gene_id "ENSMUSG00000027540.14"; transcript_id "transcript17272.chr2.nic"; exon_number "5"; exon_id "ENSMUSE00001229630.2";
chr2	IsoQuant	exon	167815980	167816189	.	+	.	gene_id "ENSMUSG00000027540.14"; transcript_id "transcript17272.chr2.nic"; exon_number "6"; exon_id "ENSMUSE00001262218.2";
chr2	IsoQuant	exon	167816649	167816810	.	+	.	gene_id "ENSMUSG00000027540.14"; transcript_id "transcript17272.chr2.nic"; exon_number "7"; exon_id "ENSMUSE00001289951.2";
chr2	IsoQuant	exon	167817229	167818845	.	+	.	gene_id "ENSMUSG00000027540.14"; transcript_id "transcript17272.chr2.nic"; exon_number "8"; exon_id "8554";
chr2	IsoQuant	transcript	167813368	167818843	.	+	.	gene_id "ENSMUSG00000027540.14"; transcript_id "transcript17286.chr2.nnic"; exons "1";
chr2	IsoQuant	exon	167813368	167818843	.	+	.	gene_id "ENSMUSG00000027540.14"; transcript_id "transcript17286.chr2.nnic"; exon_number "1"; exon_id "8555";
chr2	IsoQuant	gene	167774257	167775338	.	+	.	gene_id "novel_gene_chr2_17283"; transcripts "1";
chr2	IsoQuant	transcript	167774257	167775338	.	+	.	gene_id "novel_gene_chr2_17283"; transcript_id "transcript17282.chr2.nnic"; exons "1";
chr2	IsoQuant	exon	167774257	167775338	.	+	.	gene_id "novel_gene_chr2_17283"; transcript_id "transcript17282.chr2.nnic"; exon_number "1"; exon_id "8556";
chr2	IsoQuant	gene	167785410	167788169	.	+	.	gene_id "novel_gene_chr2_17291"; transcripts "1";
chr2	IsoQuant	transcript	167785410	167788169	.	+	.	gene_id "novel_gene_chr2_17291"; transcript_id "transcript17290.chr2.nnic"; exons "1";
chr2	IsoQuant	exon	167785410	167788169	.	+	.	gene_id "novel_gene_chr2_17291"; transcript_id "transcript17290.chr2.nnic"; exon_number "1"; exon_id "8557";
chr2	IsoQuant	gene	167794983	167798079	.	+	.	gene_id "novel_gene_chr2_17285"; transcripts "1";
chr2	IsoQuant	transcript	167794983	167798079	.	+	.	gene_id "novel_gene_chr2_17285"; transcript_id "transcript17284.chr2.nnic"; exons "1";
chr2	IsoQuant	exon	167794983	167798079	.	+	.	gene_id "novel_gene_chr2_17285"; transcript_id "transcript17284.chr2.nnic"; exon_number "1"; exon_id "8558";
chr2	HAVANA	gene	167822084	167892705	.	-	.	gene_id "ENSMUSG00000074577.10"; transcripts "1"; gene_type "protein_coding"; gene_name "Ripor3"; mgi_id "MGI:1916803"; havana_gene "OTTMUSG00000016051.1";
chr2	IsoQuant	transcript	167822084	167892705	.	-	.	gene_id "ENSMUSG00000074577.10"; transcript_id "transcript17293.chr2.nnic"; exons "24";
chr2	IsoQuant	exon	167892217	167892705	.	-	.	gene_id "ENSMUSG00000074577.10"; transcript_id "transcript17293.chr2.nnic"; exon_number "1"; exon_id "8559";
chr2	IsoQuant	exon	167864390	167864507	.	-	.	gene_id "ENSMUSG00000074577.10"; transcript_id "transcript17293.chr2.nnic"; exon_number "2"; exon_id "ENSMUSE00001597554.1";
chr2	IsoQuant	exon	167862945	167863066	.	-	.	gene_id "ENSMUSG00000074577.10"; transcript_id "transcript17293.chr2.nnic"; exon_number "3"; exon_id "8560";
chr2	IsoQuant	exon	167848087	167848205	.	-	.	gene_id "ENSMUSG00000074577.10"; transcript_id "transcript17293.chr2.nnic"; exon_number "4"; exon_id "ENSMUSE00001236372.2";
chr2	IsoQuant	exon	167842221	167842367	.	-	.	gene_id "ENSMUSG00000074577.10"; transcript_id "transcript17293.chr2.nnic"; exon_number "5"; exon_id "ENSMUSE00001267385.2";
chr2	IsoQuant	exon	167839164	167839242	.	-	.	gene_id "ENSMUSG00000074577.10"; transcript_id "transcript17293.chr2.nnic"; exon_number "6"; exon_id "ENSMUSE00001309140.2";
chr2	IsoQuant	exon	167836874	167836897	.	-	.	gene_id "ENSMUSG00000074577.10"; transcript_id "transcript17293.chr2.nnic"; exon_number "7"; exon_id "ENSMUSE00001254395.2";
chr2	IsoQuant	exon	167836574	167836627	.	-	.	gene_id "ENSMUSG00000074577.10"; transcript_id "transcript17293.chr2.nnic"; exon_number "8"; exon_id "ENSMUSE00001305184.2";
chr2	IsoQuant	exon	167835406	167835555	.	-	.	gene_id "ENSMUSG00000074577.10"; transcript_id "transcript17293.chr2.nnic"; exon_number "9"; exon_id "ENSMUSE00001309698.2";
chr2	IsoQuant	exon	167835258	167835321	.	-	.	gene_id "ENSMUSG00000074577.10"; transcript_id "transcript17293.chr2.nnic"; exon_number "10"; exon_id "ENSMUSE00001291922.2";
chr2	IsoQuant	exon	167834937	167834980	.	-	.	gene_id "ENSMUSG00000074577.10"; transcript_id "transcript17293.chr2.nnic"; exon_number "11"; exon_id "ENSMUSE00001225126.2";
chr2	IsoQuant	exon	167834692	167834817	.	-	.	gene_id "ENSMUSG00000074577.10"; transcript_id "transcript17293.chr2.nnic"; exon_number "12"; exon_id "ENSMUSE00001269860.2";
chr2	IsoQuant	exon	167834470	167834615	.	-	.	gene_id "ENSMUSG00000074577.10"; transcript_id "transcript17293.chr2.nnic"; exon_number "13"; exon_id "ENSMUSE00001265720.2";
chr2	IsoQuant	exon	167833095	167833224	.	-	.	gene_id "ENSMUSG00000074577.10"; transcript_id "transcript17293.chr2.nnic"; exon_number "14"; exon_id "ENSMUSE00001243424.2";
chr2	IsoQuant	exon	167831174	167831725	.	-	.	gene_id "ENSMUSG00000074577.10"; transcript_id "transcript17293.chr2.nnic"; exon_number "15"; exon_id "ENSMUSE00000679394.2";
chr2	IsoQuant	exon	167828393	167828523	.	-	.	gene_id "ENSMUSG00000074577.10"; transcript_id "transcript17293.chr2.nnic"; exon_number "16"; exon_id "ENSMUSE00001214540.2";
chr2	IsoQuant	exon	167827569	167827692	.	-	.	gene_id "ENSMUSG00000074577.10"; transcript_id "transcript17293.chr2.nnic"; exon_number "17"; exon_id "ENSMUSE00001261528.2";
chr2	IsoQuant	exon	167826993	167827128	.	-	.	gene_id "ENSMUSG00000074577.10"; transcript_id "transcript17293.chr2.nnic"; exon_number "18"; exon_id "ENSMUSE00001307783.2";
chr2	IsoQuant	exon	167826365	167826526	.	-	.	gene_id "ENSMUSG00000074577.10"; transcript_id "transcript17293.chr2.nnic"; exon_number "19"; exon_id "ENSMUSE00001214070.2";
chr2	IsoQuant	exon	167825616	167825777	.	-	.	gene_id "ENSMUSG00000074577.10"; transcript_id "transcript17293.chr2.nnic"; exon_number "20"; exon_id "ENSMUSE00001285058.2";
chr2	IsoQuant	exon	167824964	167825166	.	-	.	gene_id "ENSMUSG00000074577.10"; transcript_id "transcript17293.chr2.nnic"; exon_number "21"; exon_id "ENSMUSE00001306426.2";
chr2	IsoQuant	exon	167824699	167824782	.	-	.	gene_id "ENSMUSG00000074577.10"; transcript_id "transcript17293.chr2.nnic"; exon_number "22"; exon_id "ENSMUSE00001305163.2";
chr2	IsoQuant	exon	167823191	167823281	.	-	.	gene_id "ENSMUSG00000074577.10"; transcript_id "transcript17293.chr2.nnic"; exon_number "23"; exon_id "ENSMUSE00001207320.2";
chr2	IsoQuant	exon	167822084	167822840	.	-	.	gene_id "ENSMUSG00000074577.10"; transcript_id "transcript17293.chr2.nnic"; exon_number "24"; exon_id "ENSMUSE00000736075.2";
chr2	HAVANA	gene	167922907	167943123	.	+	.	gene_id "ENSMUSG00000044641.8"; transcripts "2"; gene_type "protein_coding"; gene_name "Pard6b"; mgi_id "MGI:2135605"; havana_gene "OTTMUSG00000016053.1";
chr2	IsoQuant	transcript	167922907	167930212	.	+	.	gene_id "ENSMUSG00000044641.8"; transcript_id "transcript17301.chr2.nic"; exons "2";
chr2	IsoQuant	exon	167922907	167923279	.	+	.	gene_id "ENSMUSG00000044641.8"; transcript_id "transcript17301.chr2.nic"; exon_number "1"; exon_id "8561";
chr2	IsoQuant	exon	167929262	167930212	.	+	.	gene_id "ENSMUSG00000044641.8"; transcript_id "transcript17301.chr2.nic"; exon_number "2"; exon_id "8562";
chr2	HAVANA	transcript	167922924	167943123	.	+	.	gene_id "ENSMUSG00000044641.8"; transcript_id "ENSMUST00000052125.7"; exons "3"; gene_type "protein_coding"; gene_name "Pard6b"; transcript_type "protein_coding"; transcript_name "Pard6b-201"; protein_id "ENSMUSP00000052619.7"; transcript_support_level "1"; mgi_id "MGI:2135605"; tag "basic"; ccdsid "CCDS17108.1"; havana_gene "OTTMUSG00000016053.1"; havana_transcript "OTTMUST00000038315.1";
chr2	HAVANA	UTR	167922924	167923213	.	+	.	gene_id "ENSMUSG00000044641.8"; transcript_id "ENSMUST00000052125.7"; exon_number "1"; exon_id "8563";
chr2	HAVANA	exon	167922924	167923279	.	+	.	gene_id "ENSMUSG00000044641.8"; transcript_id "ENSMUST00000052125.7"; exon_number "2"; exon_id "ENSMUSE00000777671.2"; gene_type "protein_coding"; gene_name "Pard6b"; transcript_type "protein_coding"; transcript_name "Pard6b-201"; protein_id "ENSMUSP00000052619.7"; transcript_support_level "1"; mgi_id "MGI:2135605"; tag "basic"; ccdsid "CCDS17108.1"; havana_gene "OTTMUSG00000016053.1"; havana_transcript "OTTMUST00000038315.1";
chr2	HAVANA	start_codon	167923214	167923216	.	+	.	gene_id "ENSMUSG00000044641.8"; transcript_id "ENSMUST00000052125.7"; exon_number "3"; exon_id "8564";
chr2	HAVANA	CDS	167923214	167923279	.	+	.	gene_id "ENSMUSG00000044641.8"; transcript_id "ENSMUST00000052125.7"; exon_number "4"; exon_id "8565";
chr2	HAVANA	CDS	167929262	167929484	.	+	.	gene_id "ENSMUSG00000044641.8"; transcript_id "ENSMUST00000052125.7"; exon_number "5"; exon_id "ENSMUSE00000366118.2"; gene_type "protein_coding"; gene_name "Pard6b"; transcript_type "protein_coding"; transcript_name "Pard6b-201"; protein_id "ENSMUSP00000052619.7"; transcript_support_level "1"; mgi_id "MGI:2135605"; tag "basic"; ccdsid "CCDS17108.1"; havana_gene "OTTMUSG00000016053.1"; havana_transcript "OTTMUST00000038315.1";
chr2	HAVANA	exon	167929262	167929484	.	+	.	gene_id "ENSMUSG00000044641.8"; transcript_id "ENSMUST00000052125.7"; exon_number "6"; exon_id "ENSMUSE00000366118.2"; gene_type "protein_coding"; gene_name "Pard6b"; transcript_type "protein_coding"; transcript_name "Pard6b-201"; protein_id "ENSMUSP00000052619.7"; transcript_support_level "1"; mgi_id "MGI:2135605"; tag "basic"; ccdsid "CCDS17108.1"; havana_gene "OTTMUSG00000016053.1"; havana_transcript "OTTMUST00000038315.1";
chr2	HAVANA	CDS	167940304	167941127	.	+	.	gene_id "ENSMUSG00000044641.8"; transcript_id "ENSMUST00000052125.7"; exon_number "7"; exon_id "8566";
chr2	HAVANA	exon	167940304	167943123	.	+	.	gene_id "ENSMUSG00000044641.8"; transcript_id "ENSMUST00000052125.7"; exon_number "8"; exon_id "ENSMUSE00000406591.5"; gene_type "protein_coding"; gene_name "Pard6b"; transcript_type "protein_coding"; transcript_name "Pard6b-201"; protein_id "ENSMUSP00000052619.7"; transcript_support_level "1"; mgi_id "MGI:2135605"; tag "basic"; ccdsid "CCDS17108.1"; havana_gene "OTTMUSG00000016053.1"; havana_transcript "OTTMUST00000038315.1";
chr2	HAVANA	stop_codon	167941128	167941130	.	+	.	gene_id "ENSMUSG00000044641.8"; transcript_id "ENSMUST00000052125.7"; exon_number "9"; exon_id "8567";
chr2	HAVANA	UTR	167941128	167943123	.	+	.	gene_id "ENSMUSG00000044641.8"; transcript_id "ENSMUST00000052125.7"; exon_number "10"; exon_id "8568";
chr2	HAVANA	gene	167987000	167996720	.	-	.	gene_id "ENSMUSG00000087648.3"; transcripts "1"; gene_type "lncRNA"; gene_name "E130018N17Rik"; mgi_id "MGI:1924267"; tag "overlapping_locus"; havana_gene "OTTMUSG00000016055.1";
chr2	HAVANA	transcript	167993686	167996720	.	-	.	gene_id "ENSMUSG00000087648.3"; transcript_id "ENSMUST00000129713.3"; exons "2"; gene_type "lncRNA"; gene_name "E130018N17Rik"; transcript_type "lncRNA"; transcript_name "E130018N17Rik-201"; transcript_support_level "1"; mgi_id "MGI:1924267"; tag "basic"; havana_gene "OTTMUSG00000016055.1"; havana_transcript "OTTMUST00000038327.1";
chr2	HAVANA	exon	167996274	167996720	.	-	.	gene_id "ENSMUSG00000087648.3"; transcript_id "ENSMUST00000129713.3"; exon_number "1"; exon_id "ENSMUSE00001603931.1"; gene_type "lncRNA"; gene_name "E130018N17Rik"; transcript_type "lncRNA"; transcript_name "E130018N17Rik-201"; transcript_support_level "1"; mgi_id "MGI:1924267"; tag "basic"; havana_gene "OTTMUSG00000016055.1"; havana_transcript "OTTMUST00000038327.1";
chr2	HAVANA	exon	167993686	167995671	.	-	.	gene_id "ENSMUSG00000087648.3"; transcript_id "ENSMUST00000129713.3"; exon_number "2"; exon_id "ENSMUSE00001603929.1"; gene_type "lncRNA"; gene_name "E130018N17Rik"; transcript_type "lncRNA"; transcript_name "E130018N17Rik-201"; transcript_support_level "1"; mgi_id "MGI:1924267"; tag "basic"; havana_gene "OTTMUSG00000016055.1"; havana_transcript "OTTMUST00000038327.1";
chr2	HAVANA	gene	168022906	168049033	.	-	.	gene_id "ENSMUSG00000051149.16"; transcripts "5"; gene_type "protein_coding"; gene_name "Adnp"; mgi_id "MGI:1338758"; tag "overlapping_locus"; havana_gene "OTTMUSG00000016054.1";
chr2	IsoQuant	transcript	168022910	168049033	.	-	.	gene_id "ENSMUSG00000051149.16"; transcript_id "transcript17344.chr2.nnic"; exons "2";
chr2	IsoQuant	exon	168048494	168049033	.	-	.	gene_id "ENSMUSG00000051149.16"; transcript_id "transcript17344.chr2.nnic"; exon_number "1"; exon_id "8569";
chr2	IsoQuant	exon	168022910	168027092	.	-	.	gene_id "ENSMUSG00000051149.16"; transcript_id "transcript17344.chr2.nnic"; exon_number "2"; exon_id "8570";
chr2	HAVANA	transcript	168022906	168049032	.	-	.	gene_id "ENSMUSG00000051149.16"; transcript_id "ENSMUST00000088001.6"; exons "4"; gene_type "protein_coding"; gene_name "Adnp"; transcript_type "protein_coding"; transcript_name "Adnp-202"; protein_id "ENSMUSP00000085316.6"; transcript_support_level "1"; mgi_id "MGI:1338758"; tag "basic"; ccdsid "CCDS38342.1"; havana_gene "OTTMUSG00000016054.1"; havana_transcript "OTTMUST00000038322.1";
chr2	HAVANA	exon	168048494	168049032	.	-	.	gene_id "ENSMUSG00000051149.16"; transcript_id "ENSMUST00000088001.6"; exon_number "1"; exon_id "ENSMUSE00000588088.5"; gene_type "protein_coding"; gene_name "Adnp"; transcript_type "protein_coding"; transcript_name "Adnp-202"; protein_id "ENSMUSP00000085316.6"; transcript_support_level "1"; mgi_id "MGI:1338758"; tag "basic"; ccdsid "CCDS38342.1"; havana_gene "OTTMUSG00000016054.1"; havana_transcript "OTTMUST00000038322.1";
chr2	HAVANA	UTR	168048494	168049032	.	-	.	gene_id "ENSMUSG00000051149.16"; transcript_id "ENSMUST00000088001.6"; exon_number "2"; exon_id "ENSMUSE00000588088.5"; gene_type "protein_coding"; gene_name "Adnp"; transcript_type "protein_coding"; transcript_name "Adnp-202"; protein_id "ENSMUSP00000085316.6"; transcript_support_level "1"; mgi_id "MGI:1338758"; tag "basic"; ccdsid "CCDS38342.1"; havana_gene "OTTMUSG00000016054.1"; havana_transcript "OTTMUST00000038322.1";
chr2	HAVANA	UTR	168031310	168031314	.	-	.	gene_id "ENSMUSG00000051149.16"; transcript_id "ENSMUST00000088001.6"; exon_number "3"; exon_id "8571";
chr2	HAVANA	start_codon	168031307	168031309	.	-	.	gene_id "ENSMUSG00000051149.16"; transcript_id "ENSMUST00000088001.6"; exon_number "4"; exon_id "8572";
chr2	HAVANA	exon	168031202	168031314	.	-	.	gene_id "ENSMUSG00000051149.16"; transcript_id "ENSMUST00000088001.6"; exon_number "5"; exon_id "ENSMUSE00001277085.2"; gene_type "protein_coding"; gene_name "Adnp"; transcript_type "protein_coding"; transcript_name "Adnp-202"; protein_id "ENSMUSP00000085316.6"; transcript_support_level "1"; mgi_id "MGI:1338758"; tag "basic"; ccdsid "CCDS38342.1"; havana_gene "OTTMUSG00000016054.1"; havana_transcript "OTTMUST00000038322.1";
chr2	HAVANA	CDS	168031202	168031309	.	-	.	gene_id "ENSMUSG00000051149.16"; transcript_id "ENSMUST00000088001.6"; exon_number "6"; exon_id "8573";
chr2	HAVANA	exon	168029487	168029579	.	-	.	gene_id "ENSMUSG00000051149.16"; transcript_id "ENSMUST00000088001.6"; exon_number "7"; exon_id "ENSMUSE00001264223.2"; gene_type "protein_coding"; gene_name "Adnp"; transcript_type "protein_coding"; transcript_name "Adnp-202"; protein_id "ENSMUSP00000085316.6"; transcript_support_level "1"; mgi_id "MGI:1338758"; tag "basic"; ccdsid "CCDS38342.1"; havana_gene "OTTMUSG00000016054.1"; havana_transcript "OTTMUST00000038322.1";
chr2	HAVANA	CDS	168029487	168029579	.	-	.	gene_id "ENSMUSG00000051149.16"; transcript_id "ENSMUST00000088001.6"; exon_number "8"; exon_id "ENSMUSE00001264223.2"; gene_type "protein_coding"; gene_name "Adnp"; transcript_type "protein_coding"; transcript_name "Adnp-202"; protein_id "ENSMUSP00000085316.6"; transcript_support_level "1"; mgi_id "MGI:1338758"; tag "basic"; ccdsid "CCDS38342.1"; havana_gene "OTTMUSG00000016054.1"; havana_transcript "OTTMUST00000038322.1";
chr2	HAVANA	CDS	168023970	168027092	.	-	.	gene_id "ENSMUSG00000051149.16"; transcript_id "ENSMUST00000088001.6"; exon_number "9"; exon_id "8574";
chr2	HAVANA	stop_codon	168023967	168023969	.	-	.	gene_id "ENSMUSG00000051149.16"; transcript_id "ENSMUST00000088001.6"; exon_number "10"; exon_id "8575";
chr2	HAVANA	exon	168022906	168027092	.	-	.	gene_id "ENSMUSG00000051149.16"; transcript_id "ENSMUST00000088001.6"; exon_number "11"; exon_id "ENSMUSE00001223000.2"; gene_type "protein_coding"; gene_name "Adnp"; transcript_type "protein_coding"; transcript_name "Adnp-202"; protein_id "ENSMUSP00000085316.6"; transcript_support_level "1"; mgi_id "MGI:1338758"; tag "basic"; ccdsid "CCDS38342.1"; havana_gene "OTTMUSG00000016054.1"; havana_transcript "OTTMUST00000038322.1";
chr2	HAVANA	UTR	168022906	168023969	.	-	.	gene_id "ENSMUSG00000051149.16"; transcript_id "ENSMUST00000088001.6"; exon_number "12"; exon_id "8576";
chr2	HAVANA	transcript	168022906	168048842	.	-	.	gene_id "ENSMUSG00000051149.16"; transcript_id "ENSMUST00000057793.11"; exons "5"; gene_type "protein_coding"; gene_name "Adnp"; transcript_type "protein_coding"; transcript_name "Adnp-201"; protein_id "ENSMUSP00000056809.5"; transcript_support_level "5"; mgi_id "MGI:1338758"; tag "alternative_5_UTR"; ccdsid "CCDS38342.1"; havana_gene "OTTMUSG00000016054.1"; havana_transcript "OTTMUST00000038323.1";
chr2	HAVANA	exon	168048494	168048842	.	-	.	gene_id "ENSMUSG00000051149.16"; transcript_id "ENSMUST00000057793.11"; exon_number "1"; exon_id "ENSMUSE00000679357.2"; gene_type "protein_coding"; gene_name "Adnp"; transcript_type "protein_coding"; transcript_name "Adnp-201"; protein_id "ENSMUSP00000056809.5"; transcript_support_level "5"; mgi_id "MGI:1338758"; tag "alternative_5_UTR"; ccdsid "CCDS38342.1"; havana_gene "OTTMUSG00000016054.1"; havana_transcript "OTTMUST00000038323.1";
chr2	HAVANA	UTR	168048494	168048842	.	-	.	gene_id "ENSMUSG00000051149.16"; transcript_id "ENSMUST00000057793.11"; exon_number "2"; exon_id "ENSMUSE00000679357.2"; gene_type "protein_coding"; gene_name "Adnp"; transcript_type "protein_coding"; transcript_name "Adnp-201"; protein_id "ENSMUSP00000056809.5"; transcript_support_level "5"; mgi_id "MGI:1338758"; tag "alternative_5_UTR"; ccdsid "CCDS38342.1"; havana_gene "OTTMUSG00000016054.1"; havana_transcript "OTTMUST00000038323.1";
chr2	HAVANA	exon	168046520	168046694	.	-	.	gene_id "ENSMUSG00000051149.16"; transcript_id "ENSMUST00000057793.11"; exon_number "3"; exon_id "ENSMUSE00000679356.2"; gene_type "protein_coding"; gene_name "Adnp"; transcript_type "protein_coding"; transcript_name "Adnp-201"; protein_id "ENSMUSP00000056809.5"; transcript_support_level "5"; mgi_id "MGI:1338758"; tag "alternative_5_UTR"; ccdsid "CCDS38342.1"; havana_gene "OTTMUSG00000016054.1"; havana_transcript "OTTMUST00000038323.1";
chr2	HAVANA	UTR	168046520	168046694	.	-	.	gene_id "ENSMUSG00000051149.16"; transcript_id "ENSMUST00000057793.11"; exon_number "4"; exon_id "ENSMUSE00000679356.2"; gene_type "protein_coding"; gene_name "Adnp"; transcript_type "protein_coding"; transcript_name "Adnp-201"; protein_id "ENSMUSP00000056809.5"; transcript_support_level "5"; mgi_id "MGI:1338758"; tag "alternative_5_UTR"; ccdsid "CCDS38342.1"; havana_gene "OTTMUSG00000016054.1"; havana_transcript "OTTMUST00000038323.1";
chr2	HAVANA	UTR	168031310	168031314	.	-	.	gene_id "ENSMUSG00000051149.16"; transcript_id "ENSMUST00000057793.11"; exon_number "5"; exon_id "chr2.8571";
chr2	HAVANA	start_codon	168031307	168031309	.	-	.	gene_id "ENSMUSG00000051149.16"; transcript_id "ENSMUST00000057793.11"; exon_number "6"; exon_id "chr2.8572";
chr2	HAVANA	exon	168031202	168031314	.	-	.	gene_id "ENSMUSG00000051149.16"; transcript_id "ENSMUST00000057793.11"; exon_number "7"; exon_id "ENSMUSE00001277085.2"; gene_type "protein_coding"; gene_name "Adnp"; transcript_type "protein_coding"; transcript_name "Adnp-201"; protein_id "ENSMUSP00000056809.5"; transcript_support_level "5"; mgi_id "MGI:1338758"; tag "alternative_5_UTR"; ccdsid "CCDS38342.1"; havana_gene "OTTMUSG00000016054.1"; havana_transcript "OTTMUST00000038323.1";
chr2	HAVANA	CDS	168031202	168031309	.	-	.	gene_id "ENSMUSG00000051149.16"; transcript_id "ENSMUST00000057793.11"; exon_number "8"; exon_id "chr2.8573";
chr2	HAVANA	exon	168029487	168029579	.	-	.	gene_id "ENSMUSG00000051149.16"; transcript_id "ENSMUST00000057793.11"; exon_number "9"; exon_id "ENSMUSE00001264223.2"; gene_type "protein_coding"; gene_name "Adnp"; transcript_type "protein_coding"; transcript_name "Adnp-201"; protein_id "ENSMUSP00000056809.5"; transcript_support_level "5"; mgi_id "MGI:1338758"; tag "alternative_5_UTR"; ccdsid "CCDS38342.1"; havana_gene "OTTMUSG00000016054.1"; havana_transcript "OTTMUST00000038323.1";
chr2	HAVANA	CDS	168029487	168029579	.	-	.	gene_id "ENSMUSG00000051149.16"; transcript_id "ENSMUST00000057793.11"; exon_number "10"; exon_id "ENSMUSE00001264223.2"; gene_type "protein_coding"; gene_name "Adnp"; transcript_type "protein_coding"; transcript_name "Adnp-201"; protein_id "ENSMUSP00000056809.5"; transcript_support_level "5"; mgi_id "MGI:1338758"; tag "alternative_5_UTR"; ccdsid "CCDS38342.1"; havana_gene "OTTMUSG00000016054.1"; havana_transcript "OTTMUST00000038323.1";
chr2	HAVANA	CDS	168023970	168027092	.	-	.	gene_id "ENSMUSG00000051149.16"; transcript_id "ENSMUST00000057793.11"; exon_number "11"; exon_id "chr2.8574";
chr2	HAVANA	stop_codon	168023967	168023969	.	-	.	gene_id "ENSMUSG00000051149.16"; transcript_id "ENSMUST00000057793.11"; exon_number "12"; exon_id "chr2.8575";
chr2	HAVANA	exon	168022906	168027092	.	-	.	gene_id "ENSMUSG00000051149.16"; transcript_id "ENSMUST00000057793.11"; exon_number "13"; exon_id "ENSMUSE00001223000.2"; gene_type "protein_coding"; gene_name "Adnp"; transcript_type "protein_coding"; transcript_name "Adnp-201"; protein_id "ENSMUSP00000056809.5"; transcript_support_level "5"; mgi_id "MGI:1338758"; tag "alternative_5_UTR"; ccdsid "CCDS38342.1"; havana_gene "OTTMUSG00000016054.1"; havana_transcript "OTTMUST00000038323.1";
chr2	HAVANA	UTR	168022906	168023969	.	-	.	gene_id "ENSMUSG00000051149.16"; transcript_id "ENSMUST00000057793.11"; exon_number "14"; exon_id "chr2.8576";
chr2	IsoQuant	transcript	168044047	168049025	.	-	.	gene_id "ENSMUSG00000051149.16"; transcript_id "transcript17354.chr2.nnic"; exons "1";
chr2	IsoQuant	exon	168044047	168049025	.	-	.	gene_id "ENSMUSG00000051149.16"; transcript_id "transcript17354.chr2.nnic"; exon_number "1"; exon_id "8577";
chr2	IsoQuant	transcript	168035167	168038650	.	-	.	gene_id "ENSMUSG00000051149.16"; transcript_id "transcript17356.chr2.nnic"; exons "1";
chr2	IsoQuant	exon	168035167	168038650	.	-	.	gene_id "ENSMUSG00000051149.16"; transcript_id "transcript17356.chr2.nnic"; exon_number "1"; exon_id "8578";
chr2	HAVANA	gene	168022906	168072284	.	-	.	gene_id "ENSMUSG00000093752.2"; transcripts "1"; gene_type "protein_coding"; gene_name "Gm20716"; mgi_id "MGI:5313163"; tag "overlapping_locus"; havana_gene "OTTMUSG00000040161.1";
chr2	HAVANA	transcript	168022906	168072284	.	-	.	gene_id "ENSMUSG00000093752.2"; transcript_id "ENSMUST00000138667.2"; exons "12"; gene_type "protein_coding"; gene_name "Gm20716"; transcript_type "nonsense_mediated_decay"; transcript_name "Gm20716-201"; protein_id "ENSMUSP00000139070.2"; transcript_support_level "2"; mgi_id "MGI:5313163"; tag "basic"; ccdsid "CCDS17109.1"; havana_gene "OTTMUSG00000040161.1"; havana_transcript "OTTMUST00000104395.1";
chr2	HAVANA	UTR	168072274	168072284	.	-	.	gene_id "ENSMUSG00000093752.2"; transcript_id "ENSMUST00000138667.2"; exon_number "1"; exon_id "8579";
chr2	HAVANA	start_codon	168072271	168072273	.	-	.	gene_id "ENSMUSG00000093752.2"; transcript_id "ENSMUST00000138667.2"; exon_number "2"; exon_id "8580";
chr2	HAVANA	exon	168072113	168072284	.	-	.	gene_id "ENSMUSG00000093752.2"; transcript_id "ENSMUST00000138667.2"; exon_number "3"; exon_id "ENSMUSE00000886264.2"; gene_type "protein_coding"; gene_name "Gm20716"; transcript_type "nonsense_mediated_decay"; transcript_name "Gm20716-201"; protein_id "ENSMUSP00000139070.2"; transcript_support_level "2"; mgi_id "MGI:5313163"; tag "basic"; ccdsid "CCDS17109.1"; havana_gene "OTTMUSG00000040161.1"; havana_transcript "OTTMUST00000104395.1";
chr2	HAVANA	CDS	168072113	168072273	.	-	.	gene_id "ENSMUSG00000093752.2"; transcript_id "ENSMUST00000138667.2"; exon_number "4"; exon_id "8581";
chr2	HAVANA	exon	168069323	168069422	.	-	.	gene_id "ENSMUSG00000093752.2"; transcript_id "ENSMUST00000138667.2"; exon_number "5"; exon_id "ENSMUSE00001209453.2"; gene_type "protein_coding"; gene_name "Gm20716"; transcript_type "nonsense_mediated_decay"; transcript_name "Gm20716-201"; protein_id "ENSMUSP00000139070.2"; transcript_support_level "2"; mgi_id "MGI:5313163"; tag "basic"; ccdsid "CCDS17109.1"; havana_gene "OTTMUSG00000040161.1"; havana_transcript "OTTMUST00000104395.1";
chr2	HAVANA	CDS	168069323	168069422	.	-	.	gene_id "ENSMUSG00000093752.2"; transcript_id "ENSMUST00000138667.2"; exon_number "6"; exon_id "ENSMUSE00001209453.2"; gene_type "protein_coding"; gene_name "Gm20716"; transcript_type "nonsense_mediated_decay"; transcript_name "Gm20716-201"; protein_id "ENSMUSP00000139070.2"; transcript_support_level "2"; mgi_id "MGI:5313163"; tag "basic"; ccdsid "CCDS17109.1"; havana_gene "OTTMUSG00000040161.1"; havana_transcript "OTTMUST00000104395.1";
chr2	HAVANA	exon	168065041	168065074	.	-	.	gene_id "ENSMUSG00000093752.2"; transcript_id "ENSMUST00000138667.2"; exon_number "7"; exon_id "ENSMUSE00001270063.2"; gene_type "protein_coding"; gene_name "Gm20716"; transcript_type "nonsense_mediated_decay"; transcript_name "Gm20716-201"; protein_id "ENSMUSP00000139070.2"; transcript_support_level "2"; mgi_id "MGI:5313163"; tag "basic"; ccdsid "CCDS17109.1"; havana_gene "OTTMUSG00000040161.1"; havana_transcript "OTTMUST00000104395.1";
chr2	HAVANA	CDS	168065041	168065074	.	-	.	gene_id "ENSMUSG00000093752.2"; transcript_id "ENSMUST00000138667.2"; exon_number "8"; exon_id "ENSMUSE00001270063.2"; gene_type "protein_coding"; gene_name "Gm20716"; transcript_type "nonsense_mediated_decay"; transcript_name "Gm20716-201"; protein_id "ENSMUSP00000139070.2"; transcript_support_level "2"; mgi_id "MGI:5313163"; tag "basic"; ccdsid "CCDS17109.1"; havana_gene "OTTMUSG00000040161.1"; havana_transcript "OTTMUST00000104395.1";
chr2	HAVANA	exon	168061957	168062033	.	-	.	gene_id "ENSMUSG00000093752.2"; transcript_id "ENSMUST00000138667.2"; exon_number "9"; exon_id "ENSMUSE00001291410.2"; gene_type "protein_coding"; gene_name "Gm20716"; transcript_type "nonsense_mediated_decay"; transcript_name "Gm20716-201"; protein_id "ENSMUSP00000139070.2"; transcript_support_level "2"; mgi_id "MGI:5313163"; tag "basic"; ccdsid "CCDS17109.1"; havana_gene "OTTMUSG00000040161.1"; havana_transcript "OTTMUST00000104395.1";
chr2	HAVANA	CDS	168061957	168062033	.	-	.	gene_id "ENSMUSG00000093752.2"; transcript_id "ENSMUST00000138667.2"; exon_number "10"; exon_id "ENSMUSE00001291410.2"; gene_type "protein_coding"; gene_name "Gm20716"; transcript_type "nonsense_mediated_decay"; transcript_name "Gm20716-201"; protein_id "ENSMUSP00000139070.2"; transcript_support_level "2"; mgi_id "MGI:5313163"; tag "basic"; ccdsid "CCDS17109.1"; havana_gene "OTTMUSG00000040161.1"; havana_transcript "OTTMUST00000104395.1";
chr2	HAVANA	exon	168061140	168061165	.	-	.	gene_id "ENSMUSG00000093752.2"; transcript_id "ENSMUST00000138667.2"; exon_number "11"; exon_id "ENSMUSE00001242585.2"; gene_type "protein_coding"; gene_name "Gm20716"; transcript_type "nonsense_mediated_decay"; transcript_name "Gm20716-201"; protein_id "ENSMUSP00000139070.2"; transcript_support_level "2"; mgi_id "MGI:5313163"; tag "basic"; ccdsid "CCDS17109.1"; havana_gene "OTTMUSG00000040161.1"; havana_transcript "OTTMUST00000104395.1";
chr2	HAVANA	CDS	168061140	168061165	.	-	.	gene_id "ENSMUSG00000093752.2"; transcript_id "ENSMUST00000138667.2"; exon_number "12"; exon_id "ENSMUSE00001242585.2"; gene_type "protein_coding"; gene_name "Gm20716"; transcript_type "nonsense_mediated_decay"; transcript_name "Gm20716-201"; protein_id "ENSMUSP00000139070.2"; transcript_support_level "2"; mgi_id "MGI:5313163"; tag "basic"; ccdsid "CCDS17109.1"; havana_gene "OTTMUSG00000040161.1"; havana_transcript "OTTMUST00000104395.1";
chr2	HAVANA	exon	168059601	168059696	.	-	.	gene_id "ENSMUSG00000093752.2"; transcript_id "ENSMUST00000138667.2"; exon_number "13"; exon_id "ENSMUSE00001235819.2"; gene_type "protein_coding"; gene_name "Gm20716"; transcript_type "nonsense_mediated_decay"; transcript_name "Gm20716-201"; protein_id "ENSMUSP00000139070.2"; transcript_support_level "2"; mgi_id "MGI:5313163"; tag "basic"; ccdsid "CCDS17109.1"; havana_gene "OTTMUSG00000040161.1"; havana_transcript "OTTMUST00000104395.1";
chr2	HAVANA	CDS	168059601	168059696	.	-	.	gene_id "ENSMUSG00000093752.2"; transcript_id "ENSMUST00000138667.2"; exon_number "14"; exon_id "ENSMUSE00001235819.2"; gene_type "protein_coding"; gene_name "Gm20716"; transcript_type "nonsense_mediated_decay"; transcript_name "Gm20716-201"; protein_id "ENSMUSP00000139070.2"; transcript_support_level "2"; mgi_id "MGI:5313163"; tag "basic"; ccdsid "CCDS17109.1"; havana_gene "OTTMUSG00000040161.1"; havana_transcript "OTTMUST00000104395.1";
chr2	HAVANA	exon	168054880	168054948	.	-	.	gene_id "ENSMUSG00000093752.2"; transcript_id "ENSMUST00000138667.2"; exon_number "15"; exon_id "ENSMUSE00001267760.2"; gene_type "protein_coding"; gene_name "Gm20716"; transcript_type "nonsense_mediated_decay"; transcript_name "Gm20716-201"; protein_id "ENSMUSP00000139070.2"; transcript_support_level "2"; mgi_id "MGI:5313163"; tag "basic"; ccdsid "CCDS17109.1"; havana_gene "OTTMUSG00000040161.1"; havana_transcript "OTTMUST00000104395.1";
chr2	HAVANA	CDS	168054880	168054948	.	-	.	gene_id "ENSMUSG00000093752.2"; transcript_id "ENSMUST00000138667.2"; exon_number "16"; exon_id "ENSMUSE00001267760.2"; gene_type "protein_coding"; gene_name "Gm20716"; transcript_type "nonsense_mediated_decay"; transcript_name "Gm20716-201"; protein_id "ENSMUSP00000139070.2"; transcript_support_level "2"; mgi_id "MGI:5313163"; tag "basic"; ccdsid "CCDS17109.1"; havana_gene "OTTMUSG00000040161.1"; havana_transcript "OTTMUST00000104395.1";
chr2	HAVANA	exon	168053286	168053400	.	-	.	gene_id "ENSMUSG00000093752.2"; transcript_id "ENSMUST00000138667.2"; exon_number "17"; exon_id "ENSMUSE00001291308.2"; gene_type "protein_coding"; gene_name "Gm20716"; transcript_type "nonsense_mediated_decay"; transcript_name "Gm20716-201"; protein_id "ENSMUSP00000139070.2"; transcript_support_level "2"; mgi_id "MGI:5313163"; tag "basic"; ccdsid "CCDS17109.1"; havana_gene "OTTMUSG00000040161.1"; havana_transcript "OTTMUST00000104395.1";
chr2	HAVANA	CDS	168053286	168053400	.	-	.	gene_id "ENSMUSG00000093752.2"; transcript_id "ENSMUST00000138667.2"; exon_number "18"; exon_id "ENSMUSE00001291308.2"; gene_type "protein_coding"; gene_name "Gm20716"; transcript_type "nonsense_mediated_decay"; transcript_name "Gm20716-201"; protein_id "ENSMUSP00000139070.2"; transcript_support_level "2"; mgi_id "MGI:5313163"; tag "basic"; ccdsid "CCDS17109.1"; havana_gene "OTTMUSG00000040161.1"; havana_transcript "OTTMUST00000104395.1";
chr2	HAVANA	CDS	168052455	168052556	.	-	.	gene_id "ENSMUSG00000093752.2"; transcript_id "ENSMUST00000138667.2"; exon_number "19"; exon_id "8582";
chr2	HAVANA	stop_codon	168052452	168052454	.	-	.	gene_id "ENSMUSG00000093752.2"; transcript_id "ENSMUST00000138667.2"; exon_number "20"; exon_id "8583";
chr2	HAVANA	exon	168052351	168052556	.	-	.	gene_id "ENSMUSG00000093752.2"; transcript_id "ENSMUST00000138667.2"; exon_number "21"; exon_id "ENSMUSE00000728961.2"; gene_type "protein_coding"; gene_name "Gm20716"; transcript_type "nonsense_mediated_decay"; transcript_name "Gm20716-201"; protein_id "ENSMUSP00000139070.2"; transcript_support_level "2"; mgi_id "MGI:5313163"; tag "basic"; ccdsid "CCDS17109.1"; havana_gene "OTTMUSG00000040161.1"; havana_transcript "OTTMUST00000104395.1";
chr2	HAVANA	UTR	168052351	168052454	.	-	.	gene_id "ENSMUSG00000093752.2"; transcript_id "ENSMUST00000138667.2"; exon_number "22"; exon_id "8584";
chr2	HAVANA	exon	168031202	168031314	.	-	.	gene_id "ENSMUSG00000093752.2"; transcript_id "ENSMUST00000138667.2"; exon_number "23"; exon_id "ENSMUSE00001277085.2"; gene_type "protein_coding"; gene_name "Gm20716"; transcript_type "nonsense_mediated_decay"; transcript_name "Gm20716-201"; protein_id "ENSMUSP00000139070.2"; transcript_support_level "2"; mgi_id "MGI:5313163"; tag "basic"; ccdsid "CCDS17109.1"; havana_gene "OTTMUSG00000040161.1"; havana_transcript "OTTMUST00000104395.1";
chr2	HAVANA	UTR	168031202	168031314	.	-	.	gene_id "ENSMUSG00000093752.2"; transcript_id "ENSMUST00000138667.2"; exon_number "24"; exon_id "ENSMUSE00001277085.2"; gene_type "protein_coding"; gene_name "Gm20716"; transcript_type "nonsense_mediated_decay"; transcript_name "Gm20716-201"; protein_id "ENSMUSP00000139070.2"; transcript_support_level "2"; mgi_id "MGI:5313163"; tag "basic"; ccdsid "CCDS17109.1"; havana_gene "OTTMUSG00000040161.1"; havana_transcript "OTTMUST00000104395.1";
chr2	HAVANA	exon	168029487	168029579	.	-	.	gene_id "ENSMUSG00000093752.2"; transcript_id "ENSMUST00000138667.2"; exon_number "25"; exon_id "ENSMUSE00001264223.2"; gene_type "protein_coding"; gene_name "Gm20716"; transcript_type "nonsense_mediated_decay"; transcript_name "Gm20716-201"; protein_id "ENSMUSP00000139070.2"; transcript_support_level "2"; mgi_id "MGI:5313163"; tag "basic"; ccdsid "CCDS17109.1"; havana_gene "OTTMUSG00000040161.1"; havana_transcript "OTTMUST00000104395.1";
chr2	HAVANA	UTR	168029487	168029579	.	-	.	gene_id "ENSMUSG00000093752.2"; transcript_id "ENSMUST00000138667.2"; exon_number "26"; exon_id "ENSMUSE00001264223.2"; gene_type "protein_coding"; gene_name "Gm20716"; transcript_type "nonsense_mediated_decay"; transcript_name "Gm20716-201"; protein_id "ENSMUSP00000139070.2"; transcript_support_level "2"; mgi_id "MGI:5313163"; tag "basic"; ccdsid "CCDS17109.1"; havana_gene "OTTMUSG00000040161.1"; havana_transcript "OTTMUST00000104395.1";
chr2	HAVANA	exon	168022906	168027092	.	-	.	gene_id "ENSMUSG00000093752.2"; transcript_id "ENSMUST00000138667.2"; exon_number "27"; exon_id "ENSMUSE00001223000.2"; gene_type "protein_coding"; gene_name "Gm20716"; transcript_type "nonsense_mediated_decay"; transcript_name "Gm20716-201"; protein_id "ENSMUSP00000139070.2"; transcript_support_level "2"; mgi_id "MGI:5313163"; tag "basic"; ccdsid "CCDS17109.1"; havana_gene "OTTMUSG00000040161.1"; havana_transcript "OTTMUST00000104395.1";
chr2	HAVANA	UTR	168022906	168027092	.	-	.	gene_id "ENSMUSG00000093752.2"; transcript_id "ENSMUST00000138667.2"; exon_number "28"; exon_id "ENSMUSE00001223000.2"; gene_type "protein_coding"; gene_name "Gm20716"; transcript_type "nonsense_mediated_decay"; transcript_name "Gm20716-201"; protein_id "ENSMUSP00000139070.2"; transcript_support_level "2"; mgi_id "MGI:5313163"; tag "basic"; ccdsid "CCDS17109.1"; havana_gene "OTTMUSG00000040161.1"; havana_transcript "OTTMUST00000104395.1";
chr2	IsoQuant	gene	168028741	168031974	.	+	.	gene_id "novel_gene_chr2_17353"; transcripts "1";
chr2	IsoQuant	transcript	168028741	168031974	.	+	.	gene_id "novel_gene_chr2_17353"; transcript_id "transcript17352.chr2.nnic"; exons "1";
chr2	IsoQuant	exon	168028741	168031974	.	+	.	gene_id "novel_gene_chr2_17353"; transcript_id "transcript17352.chr2.nnic"; exon_number "1"; exon_id "8585";
chr2	IsoQuant	gene	168039277	168041695	.	-	.	gene_id "novel_gene_chr2_17361"; transcripts "1";
chr2	IsoQuant	transcript	168039277	168041695	.	-	.	gene_id "novel_gene_chr2_17361"; transcript_id "transcript17360.chr2.nnic"; exons "1";
chr2	IsoQuant	exon	168039277	168041695	.	-	.	gene_id "novel_gene_chr2_17361"; transcript_id "transcript17360.chr2.nnic"; exon_number "1"; exon_id "8586";
chr2	HAVANA	gene	168050968	168072511	.	-	.	gene_id "ENSMUSG00000078919.11"; transcripts "2"; gene_type "protein_coding"; gene_name "Dpm1"; mgi_id "MGI:1330239"; tag "overlapping_locus"; havana_gene "OTTMUSG00000016047.1";
chr2	HAVANA	transcript	168052201	168072511	.	-	.	gene_id "ENSMUSG00000078919.11"; transcript_id "ENSMUST00000109193.8"; exons "9"; gene_type "protein_coding"; gene_name "Dpm1"; transcript_type "protein_coding"; transcript_name "Dpm1-202"; protein_id "ENSMUSP00000104816.2"; transcript_support_level "5"; mgi_id "MGI:1330239"; tag "basic"; havana_gene "OTTMUSG00000016047.1"; havana_transcript "OTTMUST00000038291.1";
chr2	HAVANA	UTR	168072314	168072511	.	-	.	gene_id "ENSMUSG00000078919.11"; transcript_id "ENSMUST00000109193.8"; exon_number "1"; exon_id "8587";
chr2	HAVANA	start_codon	168072311	168072313	.	-	.	gene_id "ENSMUSG00000078919.11"; transcript_id "ENSMUST00000109193.8"; exon_number "2"; exon_id "8588";
chr2	HAVANA	exon	168072309	168072511	.	-	.	gene_id "ENSMUSG00000078919.11"; transcript_id "ENSMUST00000109193.8"; exon_number "3"; exon_id "ENSMUSE00000679352.2"; gene_type "protein_coding"; gene_name "Dpm1"; transcript_type "protein_coding"; transcript_name "Dpm1-202"; protein_id "ENSMUSP00000104816.2"; transcript_support_level "5"; mgi_id "MGI:1330239"; tag "basic"; havana_gene "OTTMUSG00000016047.1"; havana_transcript "OTTMUST00000038291.1";
chr2	HAVANA	CDS	168072309	168072313	.	-	.	gene_id "ENSMUSG00000078919.11"; transcript_id "ENSMUST00000109193.8"; exon_number "4"; exon_id "8589";
chr2	HAVANA	exon	168069323	168069422	.	-	.	gene_id "ENSMUSG00000078919.11"; transcript_id "ENSMUST00000109193.8"; exon_number "5"; exon_id "ENSMUSE00001209453.2"; gene_type "protein_coding"; gene_name "Dpm1"; transcript_type "protein_coding"; transcript_name "Dpm1-202"; protein_id "ENSMUSP00000104816.2"; transcript_support_level "5"; mgi_id "MGI:1330239"; tag "basic"; havana_gene "OTTMUSG00000016047.1"; havana_transcript "OTTMUST00000038291.1";
chr2	HAVANA	CDS	168069323	168069422	.	-	.	gene_id "ENSMUSG00000078919.11"; transcript_id "ENSMUST00000109193.8"; exon_number "6"; exon_id "ENSMUSE00001209453.2"; gene_type "protein_coding"; gene_name "Dpm1"; transcript_type "protein_coding"; transcript_name "Dpm1-202"; protein_id "ENSMUSP00000104816.2"; transcript_support_level "5"; mgi_id "MGI:1330239"; tag "basic"; havana_gene "OTTMUSG00000016047.1"; havana_transcript "OTTMUST00000038291.1";
chr2	HAVANA	exon	168065041	168065074	.	-	.	gene_id "ENSMUSG00000078919.11"; transcript_id "ENSMUST00000109193.8"; exon_number "7"; exon_id "ENSMUSE00001270063.2"; gene_type "protein_coding"; gene_name "Dpm1"; transcript_type "protein_coding"; transcript_name "Dpm1-202"; protein_id "ENSMUSP00000104816.2"; transcript_support_level "5"; mgi_id "MGI:1330239"; tag "basic"; havana_gene "OTTMUSG00000016047.1"; havana_transcript "OTTMUST00000038291.1";
chr2	HAVANA	CDS	168065041	168065074	.	-	.	gene_id "ENSMUSG00000078919.11"; transcript_id "ENSMUST00000109193.8"; exon_number "8"; exon_id "ENSMUSE00001270063.2"; gene_type "protein_coding"; gene_name "Dpm1"; transcript_type "protein_coding"; transcript_name "Dpm1-202"; protein_id "ENSMUSP00000104816.2"; transcript_support_level "5"; mgi_id "MGI:1330239"; tag "basic"; havana_gene "OTTMUSG00000016047.1"; havana_transcript "OTTMUST00000038291.1";
chr2	HAVANA	exon	168061957	168062033	.	-	.	gene_id "ENSMUSG00000078919.11"; transcript_id "ENSMUST00000109193.8"; exon_number "9"; exon_id "ENSMUSE00001291410.2"; gene_type "protein_coding"; gene_name "Dpm1"; transcript_type "protein_coding"; transcript_name "Dpm1-202"; protein_id "ENSMUSP00000104816.2"; transcript_support_level "5"; mgi_id "MGI:1330239"; tag "basic"; havana_gene "OTTMUSG00000016047.1"; havana_transcript "OTTMUST00000038291.1";
chr2	HAVANA	CDS	168061957	168062033	.	-	.	gene_id "ENSMUSG00000078919.11"; transcript_id "ENSMUST00000109193.8"; exon_number "10"; exon_id "ENSMUSE00001291410.2"; gene_type "protein_coding"; gene_name "Dpm1"; transcript_type "protein_coding"; transcript_name "Dpm1-202"; protein_id "ENSMUSP00000104816.2"; transcript_support_level "5"; mgi_id "MGI:1330239"; tag "basic"; havana_gene "OTTMUSG00000016047.1"; havana_transcript "OTTMUST00000038291.1";
chr2	HAVANA	exon	168061140	168061165	.	-	.	gene_id "ENSMUSG00000078919.11"; transcript_id "ENSMUST00000109193.8"; exon_number "11"; exon_id "ENSMUSE00001242585.2"; gene_type "protein_coding"; gene_name "Dpm1"; transcript_type "protein_coding"; transcript_name "Dpm1-202"; protein_id "ENSMUSP00000104816.2"; transcript_support_level "5"; mgi_id "MGI:1330239"; tag "basic"; havana_gene "OTTMUSG00000016047.1"; havana_transcript "OTTMUST00000038291.1";
chr2	HAVANA	CDS	168061140	168061165	.	-	.	gene_id "ENSMUSG00000078919.11"; transcript_id "ENSMUST00000109193.8"; exon_number "12"; exon_id "ENSMUSE00001242585.2"; gene_type "protein_coding"; gene_name "Dpm1"; transcript_type "protein_coding"; transcript_name "Dpm1-202"; protein_id "ENSMUSP00000104816.2"; transcript_support_level "5"; mgi_id "MGI:1330239"; tag "basic"; havana_gene "OTTMUSG00000016047.1"; havana_transcript "OTTMUST00000038291.1";
chr2	HAVANA	exon	168059601	168059696	.	-	.	gene_id "ENSMUSG00000078919.11"; transcript_id "ENSMUST00000109193.8"; exon_number "13"; exon_id "ENSMUSE00001235819.2"; gene_type "protein_coding"; gene_name "Dpm1"; transcript_type "protein_coding"; transcript_name "Dpm1-202"; protein_id "ENSMUSP00000104816.2"; transcript_support_level "5"; mgi_id "MGI:1330239"; tag "basic"; havana_gene "OTTMUSG00000016047.1"; havana_transcript "OTTMUST00000038291.1";
chr2	HAVANA	CDS	168059601	168059696	.	-	.	gene_id "ENSMUSG00000078919.11"; transcript_id "ENSMUST00000109193.8"; exon_number "14"; exon_id "ENSMUSE00001235819.2"; gene_type "protein_coding"; gene_name "Dpm1"; transcript_type "protein_coding"; transcript_name "Dpm1-202"; protein_id "ENSMUSP00000104816.2"; transcript_support_level "5"; mgi_id "MGI:1330239"; tag "basic"; havana_gene "OTTMUSG00000016047.1"; havana_transcript "OTTMUST00000038291.1";
chr2	HAVANA	exon	168054880	168054948	.	-	.	gene_id "ENSMUSG00000078919.11"; transcript_id "ENSMUST00000109193.8"; exon_number "15"; exon_id "ENSMUSE00001267760.2"; gene_type "protein_coding"; gene_name "Dpm1"; transcript_type "protein_coding"; transcript_name "Dpm1-202"; protein_id "ENSMUSP00000104816.2"; transcript_support_level "5"; mgi_id "MGI:1330239"; tag "basic"; havana_gene "OTTMUSG00000016047.1"; havana_transcript "OTTMUST00000038291.1";
chr2	HAVANA	CDS	168054880	168054948	.	-	.	gene_id "ENSMUSG00000078919.11"; transcript_id "ENSMUST00000109193.8"; exon_number "16"; exon_id "ENSMUSE00001267760.2"; gene_type "protein_coding"; gene_name "Dpm1"; transcript_type "protein_coding"; transcript_name "Dpm1-202"; protein_id "ENSMUSP00000104816.2"; transcript_support_level "5"; mgi_id "MGI:1330239"; tag "basic"; havana_gene "OTTMUSG00000016047.1"; havana_transcript "OTTMUST00000038291.1";
chr2	HAVANA	exon	168053286	168053400	.	-	.	gene_id "ENSMUSG00000078919.11"; transcript_id "ENSMUST00000109193.8"; exon_number "17"; exon_id "ENSMUSE00001291308.2"; gene_type "protein_coding"; gene_name "Dpm1"; transcript_type "protein_coding"; transcript_name "Dpm1-202"; protein_id "ENSMUSP00000104816.2"; transcript_support_level "5"; mgi_id "MGI:1330239"; tag "basic"; havana_gene "OTTMUSG00000016047.1"; havana_transcript "OTTMUST00000038291.1";
chr2	HAVANA	CDS	168053286	168053400	.	-	.	gene_id "ENSMUSG00000078919.11"; transcript_id "ENSMUST00000109193.8"; exon_number "18"; exon_id "ENSMUSE00001291308.2"; gene_type "protein_coding"; gene_name "Dpm1"; transcript_type "protein_coding"; transcript_name "Dpm1-202"; protein_id "ENSMUSP00000104816.2"; transcript_support_level "5"; mgi_id "MGI:1330239"; tag "basic"; havana_gene "OTTMUSG00000016047.1"; havana_transcript "OTTMUST00000038291.1";
chr2	HAVANA	CDS	168052455	168052556	.	-	.	gene_id "ENSMUSG00000078919.11"; transcript_id "ENSMUST00000109193.8"; exon_number "19"; exon_id "chr2.8582";
chr2	HAVANA	stop_codon	168052452	168052454	.	-	.	gene_id "ENSMUSG00000078919.11"; transcript_id "ENSMUST00000109193.8"; exon_number "20"; exon_id "chr2.8583";
chr2	HAVANA	exon	168052201	168052556	.	-	.	gene_id "ENSMUSG00000078919.11"; transcript_id "ENSMUST00000109193.8"; exon_number "21"; exon_id "ENSMUSE00001254965.2"; gene_type "protein_coding"; gene_name "Dpm1"; transcript_type "protein_coding"; transcript_name "Dpm1-202"; protein_id "ENSMUSP00000104816.2"; transcript_support_level "5"; mgi_id "MGI:1330239"; tag "basic"; havana_gene "OTTMUSG00000016047.1"; havana_transcript "OTTMUST00000038291.1";
chr2	HAVANA	UTR	168052201	168052454	.	-	.	gene_id "ENSMUSG00000078919.11"; transcript_id "ENSMUST00000109193.8"; exon_number "22"; exon_id "8590";
chr2	HAVANA	transcript	168050968	168072299	.	-	.	gene_id "ENSMUSG00000078919.11"; transcript_id "ENSMUST00000154111.8"; exons "9"; gene_type "protein_coding"; gene_name "Dpm1"; transcript_type "protein_coding"; transcript_name "Dpm1-209"; protein_id "ENSMUSP00000118776.2"; transcript_support_level "1"; mgi_id "MGI:1330239"; tag "basic"; ccdsid "CCDS17109.1"; havana_gene "OTTMUSG00000016047.1"; havana_transcript "OTTMUST00000038290.1";
chr2	HAVANA	UTR	168072274	168072299	.	-	.	gene_id "ENSMUSG00000078919.11"; transcript_id "ENSMUST00000154111.8"; exon_number "1"; exon_id "8591";
chr2	HAVANA	start_codon	168072271	168072273	.	-	.	gene_id "ENSMUSG00000078919.11"; transcript_id "ENSMUST00000154111.8"; exon_number "2"; exon_id "chr2.8580";
chr2	HAVANA	exon	168072113	168072299	.	-	.	gene_id "ENSMUSG00000078919.11"; transcript_id "ENSMUST00000154111.8"; exon_number "3"; exon_id "ENSMUSE00000736973.2"; gene_type "protein_coding"; gene_name "Dpm1"; transcript_type "protein_coding"; transcript_name "Dpm1-209"; protein_id "ENSMUSP00000118776.2"; transcript_support_level "1"; mgi_id "MGI:1330239"; tag "basic"; ccdsid "CCDS17109.1"; havana_gene "OTTMUSG00000016047.1"; havana_transcript "OTTMUST00000038290.1";
chr2	HAVANA	CDS	168072113	168072273	.	-	.	gene_id "ENSMUSG00000078919.11"; transcript_id "ENSMUST00000154111.8"; exon_number "4"; exon_id "chr2.8581";
chr2	HAVANA	exon	168069323	168069422	.	-	.	gene_id "ENSMUSG00000078919.11"; transcript_id "ENSMUST00000154111.8"; exon_number "5"; exon_id "ENSMUSE00001209453.2"; gene_type "protein_coding"; gene_name "Dpm1"; transcript_type "protein_coding"; transcript_name "Dpm1-209"; protein_id "ENSMUSP00000118776.2"; transcript_support_level "1"; mgi_id "MGI:1330239"; tag "basic"; ccdsid "CCDS17109.1"; havana_gene "OTTMUSG00000016047.1"; havana_transcript "OTTMUST00000038290.1";
chr2	HAVANA	CDS	168069323	168069422	.	-	.	gene_id "ENSMUSG00000078919.11"; transcript_id "ENSMUST00000154111.8"; exon_number "6"; exon_id "ENSMUSE00001209453.2"; gene_type "protein_coding"; gene_name "Dpm1"; transcript_type "protein_coding"; transcript_name "Dpm1-209"; protein_id "ENSMUSP00000118776.2"; transcript_support_level "1"; mgi_id "MGI:1330239"; tag "basic"; ccdsid "CCDS17109.1"; havana_gene "OTTMUSG00000016047.1"; havana_transcript "OTTMUST00000038290.1";
chr2	HAVANA	exon	168065041	168065074	.	-	.	gene_id "ENSMUSG00000078919.11"; transcript_id "ENSMUST00000154111.8"; exon_number "7"; exon_id "ENSMUSE00001270063.2"; gene_type "protein_coding"; gene_name "Dpm1"; transcript_type "protein_coding"; transcript_name "Dpm1-209"; protein_id "ENSMUSP00000118776.2"; transcript_support_level "1"; mgi_id "MGI:1330239"; tag "basic"; ccdsid "CCDS17109.1"; havana_gene "OTTMUSG00000016047.1"; havana_transcript "OTTMUST00000038290.1";
chr2	HAVANA	CDS	168065041	168065074	.	-	.	gene_id "ENSMUSG00000078919.11"; transcript_id "ENSMUST00000154111.8"; exon_number "8"; exon_id "ENSMUSE00001270063.2"; gene_type "protein_coding"; gene_name "Dpm1"; transcript_type "protein_coding"; transcript_name "Dpm1-209"; protein_id "ENSMUSP00000118776.2"; transcript_support_level "1"; mgi_id "MGI:1330239"; tag "basic"; ccdsid "CCDS17109.1"; havana_gene "OTTMUSG00000016047.1"; havana_transcript "OTTMUST00000038290.1";
chr2	HAVANA	exon	168061957	168062033	.	-	.	gene_id "ENSMUSG00000078919.11"; transcript_id "ENSMUST00000154111.8"; exon_number "9"; exon_id "ENSMUSE00001291410.2"; gene_type "protein_coding"; gene_name "Dpm1"; transcript_type "protein_coding"; transcript_name "Dpm1-209"; protein_id "ENSMUSP00000118776.2"; transcript_support_level "1"; mgi_id "MGI:1330239"; tag "basic"; ccdsid "CCDS17109.1"; havana_gene "OTTMUSG00000016047.1"; havana_transcript "OTTMUST00000038290.1";
chr2	HAVANA	CDS	168061957	168062033	.	-	.	gene_id "ENSMUSG00000078919.11"; transcript_id "ENSMUST00000154111.8"; exon_number "10"; exon_id "ENSMUSE00001291410.2"; gene_type "protein_coding"; gene_name "Dpm1"; transcript_type "protein_coding"; transcript_name "Dpm1-209"; protein_id "ENSMUSP00000118776.2"; transcript_support_level "1"; mgi_id "MGI:1330239"; tag "basic"; ccdsid "CCDS17109.1"; havana_gene "OTTMUSG00000016047.1"; havana_transcript "OTTMUST00000038290.1";
chr2	HAVANA	exon	168061140	168061165	.	-	.	gene_id "ENSMUSG00000078919.11"; transcript_id "ENSMUST00000154111.8"; exon_number "11"; exon_id "ENSMUSE00001242585.2"; gene_type "protein_coding"; gene_name "Dpm1"; transcript_type "protein_coding"; transcript_name "Dpm1-209"; protein_id "ENSMUSP00000118776.2"; transcript_support_level "1"; mgi_id "MGI:1330239"; tag "basic"; ccdsid "CCDS17109.1"; havana_gene "OTTMUSG00000016047.1"; havana_transcript "OTTMUST00000038290.1";
chr2	HAVANA	CDS	168061140	168061165	.	-	.	gene_id "ENSMUSG00000078919.11"; transcript_id "ENSMUST00000154111.8"; exon_number "12"; exon_id "ENSMUSE00001242585.2"; gene_type "protein_coding"; gene_name "Dpm1"; transcript_type "protein_coding"; transcript_name "Dpm1-209"; protein_id "ENSMUSP00000118776.2"; transcript_support_level "1"; mgi_id "MGI:1330239"; tag "basic"; ccdsid "CCDS17109.1"; havana_gene "OTTMUSG00000016047.1"; havana_transcript "OTTMUST00000038290.1";
chr2	HAVANA	exon	168059601	168059696	.	-	.	gene_id "ENSMUSG00000078919.11"; transcript_id "ENSMUST00000154111.8"; exon_number "13"; exon_id "ENSMUSE00001235819.2"; gene_type "protein_coding"; gene_name "Dpm1"; transcript_type "protein_coding"; transcript_name "Dpm1-209"; protein_id "ENSMUSP00000118776.2"; transcript_support_level "1"; mgi_id "MGI:1330239"; tag "basic"; ccdsid "CCDS17109.1"; havana_gene "OTTMUSG00000016047.1"; havana_transcript "OTTMUST00000038290.1";
chr2	HAVANA	CDS	168059601	168059696	.	-	.	gene_id "ENSMUSG00000078919.11"; transcript_id "ENSMUST00000154111.8"; exon_number "14"; exon_id "ENSMUSE00001235819.2"; gene_type "protein_coding"; gene_name "Dpm1"; transcript_type "protein_coding"; transcript_name "Dpm1-209"; protein_id "ENSMUSP00000118776.2"; transcript_support_level "1"; mgi_id "MGI:1330239"; tag "basic"; ccdsid "CCDS17109.1"; havana_gene "OTTMUSG00000016047.1"; havana_transcript "OTTMUST00000038290.1";
chr2	HAVANA	exon	168054880	168054948	.	-	.	gene_id "ENSMUSG00000078919.11"; transcript_id "ENSMUST00000154111.8"; exon_number "15"; exon_id "ENSMUSE00001267760.2"; gene_type "protein_coding"; gene_name "Dpm1"; transcript_type "protein_coding"; transcript_name "Dpm1-209"; protein_id "ENSMUSP00000118776.2"; transcript_support_level "1"; mgi_id "MGI:1330239"; tag "basic"; ccdsid "CCDS17109.1"; havana_gene "OTTMUSG00000016047.1"; havana_transcript "OTTMUST00000038290.1";
chr2	HAVANA	CDS	168054880	168054948	.	-	.	gene_id "ENSMUSG00000078919.11"; transcript_id "ENSMUST00000154111.8"; exon_number "16"; exon_id "ENSMUSE00001267760.2"; gene_type "protein_coding"; gene_name "Dpm1"; transcript_type "protein_coding"; transcript_name "Dpm1-209"; protein_id "ENSMUSP00000118776.2"; transcript_support_level "1"; mgi_id "MGI:1330239"; tag "basic"; ccdsid "CCDS17109.1"; havana_gene "OTTMUSG00000016047.1"; havana_transcript "OTTMUST00000038290.1";
chr2	HAVANA	exon	168053286	168053400	.	-	.	gene_id "ENSMUSG00000078919.11"; transcript_id "ENSMUST00000154111.8"; exon_number "17"; exon_id "ENSMUSE00001291308.2"; gene_type "protein_coding"; gene_name "Dpm1"; transcript_type "protein_coding"; transcript_name "Dpm1-209"; protein_id "ENSMUSP00000118776.2"; transcript_support_level "1"; mgi_id "MGI:1330239"; tag "basic"; ccdsid "CCDS17109.1"; havana_gene "OTTMUSG00000016047.1"; havana_transcript "OTTMUST00000038290.1";
chr2	HAVANA	CDS	168053286	168053400	.	-	.	gene_id "ENSMUSG00000078919.11"; transcript_id "ENSMUST00000154111.8"; exon_number "18"; exon_id "ENSMUSE00001291308.2"; gene_type "protein_coding"; gene_name "Dpm1"; transcript_type "protein_coding"; transcript_name "Dpm1-209"; protein_id "ENSMUSP00000118776.2"; transcript_support_level "1"; mgi_id "MGI:1330239"; tag "basic"; ccdsid "CCDS17109.1"; havana_gene "OTTMUSG00000016047.1"; havana_transcript "OTTMUST00000038290.1";
chr2	HAVANA	CDS	168052455	168052556	.	-	.	gene_id "ENSMUSG00000078919.11"; transcript_id "ENSMUST00000154111.8"; exon_number "19"; exon_id "chr2.8582";
chr2	HAVANA	stop_codon	168052452	168052454	.	-	.	gene_id "ENSMUSG00000078919.11"; transcript_id "ENSMUST00000154111.8"; exon_number "20"; exon_id "chr2.8583";
chr2	HAVANA	exon	168050968	168052556	.	-	.	gene_id "ENSMUSG00000078919.11"; transcript_id "ENSMUST00000154111.8"; exon_number "21"; exon_id "ENSMUSE00000744623.2"; gene_type "protein_coding"; gene_name "Dpm1"; transcript_type "protein_coding"; transcript_name "Dpm1-209"; protein_id "ENSMUSP00000118776.2"; transcript_support_level "1"; mgi_id "MGI:1330239"; tag "basic"; ccdsid "CCDS17109.1"; havana_gene "OTTMUSG00000016047.1"; havana_transcript "OTTMUST00000038290.1";
chr2	HAVANA	UTR	168050968	168052454	.	-	.	gene_id "ENSMUSG00000078919.11"; transcript_id "ENSMUST00000154111.8"; exon_number "22"; exon_id "8592";
chr2	HAVANA	gene	168072542	168074514	.	+	.	gene_id "ENSMUSG00000074576.5"; transcripts "1"; gene_type "protein_coding"; gene_name "Mocs3"; mgi_id "MGI:1916622"; havana_gene "OTTMUSG00000016050.1";
chr2	HAVANA	transcript	168072542	168074514	.	+	.	gene_id "ENSMUSG00000074576.5"; transcript_id "ENSMUST00000099071.5"; exons "1"; gene_type "protein_coding"; gene_name "Mocs3"; transcript_type "protein_coding"; transcript_name "Mocs3-201"; protein_id "ENSMUSP00000096670.4"; transcript_support_level "NA"; mgi_id "MGI:1916622"; tag "basic"; ccdsid "CCDS50802.1"; havana_gene "OTTMUSG00000016050.1"; havana_transcript "OTTMUST00000038302.1";
chr2	HAVANA	UTR	168072542	168072554	.	+	.	gene_id "ENSMUSG00000074576.5"; transcript_id "ENSMUST00000099071.5"; exon_number "1"; exon_id "8593";
chr2	HAVANA	exon	168072542	168074514	.	+	.	gene_id "ENSMUSG00000074576.5"; transcript_id "ENSMUST00000099071.5"; exon_number "2"; exon_id "ENSMUSE00000639012.5"; gene_type "protein_coding"; gene_name "Mocs3"; transcript_type "protein_coding"; transcript_name "Mocs3-201"; protein_id "ENSMUSP00000096670.4"; transcript_support_level "NA"; mgi_id "MGI:1916622"; tag "basic"; ccdsid "CCDS50802.1"; havana_gene "OTTMUSG00000016050.1"; havana_transcript "OTTMUST00000038302.1";
chr2	HAVANA	start_codon	168072555	168072557	.	+	.	gene_id "ENSMUSG00000074576.5"; transcript_id "ENSMUST00000099071.5"; exon_number "3"; exon_id "8594";
chr2	HAVANA	CDS	168072555	168073934	.	+	.	gene_id "ENSMUSG00000074576.5"; transcript_id "ENSMUST00000099071.5"; exon_number "4"; exon_id "8595";
chr2	HAVANA	stop_codon	168073935	168073937	.	+	.	gene_id "ENSMUSG00000074576.5"; transcript_id "ENSMUST00000099071.5"; exon_number "5"; exon_id "8596";
chr2	HAVANA	UTR	168073935	168074514	.	+	.	gene_id "ENSMUSG00000074576.5"; transcript_id "ENSMUST00000099071.5"; exon_number "6"; exon_id "8597";
chr2	HAVANA	gene	168102037	168123656	.	-	.	gene_id "ENSMUSG00000074575.5"; transcripts "1"; gene_type "protein_coding"; gene_name "Kcng1"; mgi_id "MGI:3616086"; havana_gene "OTTMUSG00000016048.1";
chr2	HAVANA	transcript	168102037	168123052	.	-	.	gene_id "ENSMUSG00000074575.5"; transcript_id "ENSMUST00000109191.2"; exons "3"; gene_type "protein_coding"; gene_name "Kcng1"; transcript_type "protein_coding"; transcript_name "Kcng1-202"; protein_id "ENSMUSP00000104815.2"; transcript_support_level "5"; mgi_id "MGI:3616086"; tag "basic"; ccdsid "CCDS38344.1"; havana_gene "OTTMUSG00000016048.1"; havana_transcript "OTTMUST00000038299.1";
chr2	HAVANA	exon	168122798	168123052	.	-	.	gene_id "ENSMUSG00000074575.5"; transcript_id "ENSMUST00000109191.2"; exon_number "1"; exon_id "ENSMUSE00000679345.2"; gene_type "protein_coding"; gene_name "Kcng1"; transcript_type "protein_coding"; transcript_name "Kcng1-202"; protein_id "ENSMUSP00000104815.2"; transcript_support_level "5"; mgi_id "MGI:3616086"; tag "basic"; ccdsid "CCDS38344.1"; havana_gene "OTTMUSG00000016048.1"; havana_transcript "OTTMUST00000038299.1";
chr2	HAVANA	UTR	168122798	168123052	.	-	.	gene_id "ENSMUSG00000074575.5"; transcript_id "ENSMUST00000109191.2"; exon_number "2"; exon_id "ENSMUSE00000679345.2"; gene_type "protein_coding"; gene_name "Kcng1"; transcript_type "protein_coding"; transcript_name "Kcng1-202"; protein_id "ENSMUSP00000104815.2"; transcript_support_level "5"; mgi_id "MGI:3616086"; tag "basic"; ccdsid "CCDS38344.1"; havana_gene "OTTMUSG00000016048.1"; havana_transcript "OTTMUST00000038299.1";
chr2	HAVANA	UTR	168111163	168111188	.	-	.	gene_id "ENSMUSG00000074575.5"; transcript_id "ENSMUST00000109191.2"; exon_number "3"; exon_id "8598";
chr2	HAVANA	start_codon	168111160	168111162	.	-	.	gene_id "ENSMUSG00000074575.5"; transcript_id "ENSMUST00000109191.2"; exon_number "4"; exon_id "8599";
chr2	HAVANA	exon	168110389	168111188	.	-	.	gene_id "ENSMUSG00000074575.5"; transcript_id "ENSMUST00000109191.2"; exon_number "5"; exon_id "ENSMUSE00000639008.3"; gene_type "protein_coding"; gene_name "Kcng1"; transcript_type "protein_coding"; transcript_name "Kcng1-202"; protein_id "ENSMUSP00000104815.2"; transcript_support_level "5"; mgi_id "MGI:3616086"; tag "basic"; ccdsid "CCDS38344.1"; havana_gene "OTTMUSG00000016048.1"; havana_transcript "OTTMUST00000038299.1";
chr2	HAVANA	CDS	168110389	168111162	.	-	.	gene_id "ENSMUSG00000074575.5"; transcript_id "ENSMUST00000109191.2"; exon_number "6"; exon_id "8600";
chr2	HAVANA	CDS	168104303	168105070	.	-	.	gene_id "ENSMUSG00000074575.5"; transcript_id "ENSMUST00000109191.2"; exon_number "7"; exon_id "8601";
chr2	HAVANA	stop_codon	168104300	168104302	.	-	.	gene_id "ENSMUSG00000074575.5"; transcript_id "ENSMUST00000109191.2"; exon_number "8"; exon_id "8602";
chr2	HAVANA	exon	168102037	168105070	.	-	.	gene_id "ENSMUSG00000074575.5"; transcript_id "ENSMUST00000109191.2"; exon_number "9"; exon_id "ENSMUSE00000679344.2"; gene_type "protein_coding"; gene_name "Kcng1"; transcript_type "protein_coding"; transcript_name "Kcng1-202"; protein_id "ENSMUSP00000104815.2"; transcript_support_level "5"; mgi_id "MGI:3616086"; tag "basic"; ccdsid "CCDS38344.1"; havana_gene "OTTMUSG00000016048.1"; havana_transcript "OTTMUST00000038299.1";
chr2	HAVANA	UTR	168102037	168104302	.	-	.	gene_id "ENSMUSG00000074575.5"; transcript_id "ENSMUST00000109191.2"; exon_number "10"; exon_id "8603";
chr2	HAVANA	gene	168318330	168443577	.	-	.	gene_id "ENSMUSG00000027544.17"; transcripts "3"; gene_type "protein_coding"; gene_name "Nfatc2"; mgi_id "MGI:102463"; havana_gene "OTTMUSG00000016052.1";
chr2	HAVANA	transcript	168318330	168432285	.	-	.	gene_id "ENSMUSG00000027544.17"; transcript_id "ENSMUST00000109184.8"; exons "11"; gene_type "protein_coding"; gene_name "Nfatc2"; transcript_type "protein_coding"; transcript_name "Nfatc2-204"; protein_id "ENSMUSP00000104812.2"; transcript_support_level "1"; mgi_id "MGI:102463"; tag "basic"; ccdsid "CCDS50803.1"; havana_gene "OTTMUSG00000016052.1"; havana_transcript "OTTMUST00000038307.1";
chr2	HAVANA	UTR	168432112	168432285	.	-	.	gene_id "ENSMUSG00000027544.17"; transcript_id "ENSMUST00000109184.8"; exon_number "1"; exon_id "8604";
chr2	HAVANA	start_codon	168432109	168432111	.	-	.	gene_id "ENSMUSG00000027544.17"; transcript_id "ENSMUST00000109184.8"; exon_number "2"; exon_id "8605";
chr2	HAVANA	exon	168431982	168432285	.	-	.	gene_id "ENSMUSG00000027544.17"; transcript_id "ENSMUST00000109184.8"; exon_number "3"; exon_id "ENSMUSE00001272510.2"; gene_type "protein_coding"; gene_name "Nfatc2"; transcript_type "protein_coding"; transcript_name "Nfatc2-204"; protein_id "ENSMUSP00000104812.2"; transcript_support_level "1"; mgi_id "MGI:102463"; tag "basic"; ccdsid "CCDS50803.1"; havana_gene "OTTMUSG00000016052.1"; havana_transcript "OTTMUST00000038307.1";
chr2	HAVANA	CDS	168431982	168432111	.	-	.	gene_id "ENSMUSG00000027544.17"; transcript_id "ENSMUST00000109184.8"; exon_number "4"; exon_id "ENSMUSE00000820453.2"; gene_type "protein_coding"; gene_name "Nfatc2"; transcript_type "protein_coding"; transcript_name "Nfatc2-204"; protein_id "ENSMUSP00000104812.2"; transcript_support_level "1"; mgi_id "MGI:102463"; tag "basic"; ccdsid "CCDS50803.1"; havana_gene "OTTMUSG00000016052.1"; havana_transcript "OTTMUST00000038307.1";
chr2	HAVANA	exon	168412518	168413553	.	-	.	gene_id "ENSMUSG00000027544.17"; transcript_id "ENSMUST00000109184.8"; exon_number "5"; exon_id "ENSMUSE00001307231.2"; gene_type "protein_coding"; gene_name "Nfatc2"; transcript_type "protein_coding"; transcript_name "Nfatc2-204"; protein_id "ENSMUSP00000104812.2"; transcript_support_level "1"; mgi_id "MGI:102463"; tag "basic"; ccdsid "CCDS50803.1"; havana_gene "OTTMUSG00000016052.1"; havana_transcript "OTTMUST00000038307.1";
chr2	HAVANA	CDS	168412518	168413553	.	-	.	gene_id "ENSMUSG00000027544.17"; transcript_id "ENSMUST00000109184.8"; exon_number "6"; exon_id "ENSMUSE00001307231.2"; gene_type "protein_coding"; gene_name "Nfatc2"; transcript_type "protein_coding"; transcript_name "Nfatc2-204"; protein_id "ENSMUSP00000104812.2"; transcript_support_level "1"; mgi_id "MGI:102463"; tag "basic"; ccdsid "CCDS50803.1"; havana_gene "OTTMUSG00000016052.1"; havana_transcript "OTTMUST00000038307.1";
chr2	HAVANA	exon	168409059	168409230	.	-	.	gene_id "ENSMUSG00000027544.17"; transcript_id "ENSMUST00000109184.8"; exon_number "7"; exon_id "ENSMUSE00001225344.2"; gene_type "protein_coding"; gene_name "Nfatc2"; transcript_type "protein_coding"; transcript_name "Nfatc2-204"; protein_id "ENSMUSP00000104812.2"; transcript_support_level "1"; mgi_id "MGI:102463"; tag "basic"; ccdsid "CCDS50803.1"; havana_gene "OTTMUSG00000016052.1"; havana_transcript "OTTMUST00000038307.1";
chr2	HAVANA	CDS	168409059	168409230	.	-	.	gene_id "ENSMUSG00000027544.17"; transcript_id "ENSMUST00000109184.8"; exon_number "8"; exon_id "ENSMUSE00001225344.2"; gene_type "protein_coding"; gene_name "Nfatc2"; transcript_type "protein_coding"; transcript_name "Nfatc2-204"; protein_id "ENSMUSP00000104812.2"; transcript_support_level "1"; mgi_id "MGI:102463"; tag "basic"; ccdsid "CCDS50803.1"; havana_gene "OTTMUSG00000016052.1"; havana_transcript "OTTMUST00000038307.1";
chr2	HAVANA	exon	168378123	168378325	.	-	.	gene_id "ENSMUSG00000027544.17"; transcript_id "ENSMUST00000109184.8"; exon_number "9"; exon_id "ENSMUSE00001239790.2"; gene_type "protein_coding"; gene_name "Nfatc2"; transcript_type "protein_coding"; transcript_name "Nfatc2-204"; protein_id "ENSMUSP00000104812.2"; transcript_support_level "1"; mgi_id "MGI:102463"; tag "basic"; ccdsid "CCDS50803.1"; havana_gene "OTTMUSG00000016052.1"; havana_transcript "OTTMUST00000038307.1";
chr2	HAVANA	CDS	168378123	168378325	.	-	.	gene_id "ENSMUSG00000027544.17"; transcript_id "ENSMUST00000109184.8"; exon_number "10"; exon_id "ENSMUSE00001239790.2"; gene_type "protein_coding"; gene_name "Nfatc2"; transcript_type "protein_coding"; transcript_name "Nfatc2-204"; protein_id "ENSMUSP00000104812.2"; transcript_support_level "1"; mgi_id "MGI:102463"; tag "basic"; ccdsid "CCDS50803.1"; havana_gene "OTTMUSG00000016052.1"; havana_transcript "OTTMUST00000038307.1";
chr2	HAVANA	exon	168376838	168377010	.	-	.	gene_id "ENSMUSG00000027544.17"; transcript_id "ENSMUST00000109184.8"; exon_number "11"; exon_id "ENSMUSE00001233881.2"; gene_type "protein_coding"; gene_name "Nfatc2"; transcript_type "protein_coding"; transcript_name "Nfatc2-204"; protein_id "ENSMUSP00000104812.2"; transcript_support_level "1"; mgi_id "MGI:102463"; tag "basic"; ccdsid "CCDS50803.1"; havana_gene "OTTMUSG00000016052.1"; havana_transcript "OTTMUST00000038307.1";
chr2	HAVANA	CDS	168376838	168377010	.	-	.	gene_id "ENSMUSG00000027544.17"; transcript_id "ENSMUST00000109184.8"; exon_number "12"; exon_id "ENSMUSE00001233881.2"; gene_type "protein_coding"; gene_name "Nfatc2"; transcript_type "protein_coding"; transcript_name "Nfatc2-204"; protein_id "ENSMUSP00000104812.2"; transcript_support_level "1"; mgi_id "MGI:102463"; tag "basic"; ccdsid "CCDS50803.1"; havana_gene "OTTMUSG00000016052.1"; havana_transcript "OTTMUST00000038307.1";
chr2	HAVANA	exon	168365158	168365298	.	-	.	gene_id "ENSMUSG00000027544.17"; transcript_id "ENSMUST00000109184.8"; exon_number "13"; exon_id "ENSMUSE00001231798.2"; gene_type "protein_coding"; gene_name "Nfatc2"; transcript_type "protein_coding"; transcript_name "Nfatc2-204"; protein_id "ENSMUSP00000104812.2"; transcript_support_level "1"; mgi_id "MGI:102463"; tag "basic"; ccdsid "CCDS50803.1"; havana_gene "OTTMUSG00000016052.1"; havana_transcript "OTTMUST00000038307.1";
chr2	HAVANA	CDS	168365158	168365298	.	-	.	gene_id "ENSMUSG00000027544.17"; transcript_id "ENSMUST00000109184.8"; exon_number "14"; exon_id "ENSMUSE00001231798.2"; gene_type "protein_coding"; gene_name "Nfatc2"; transcript_type "protein_coding"; transcript_name "Nfatc2-204"; protein_id "ENSMUSP00000104812.2"; transcript_support_level "1"; mgi_id "MGI:102463"; tag "basic"; ccdsid "CCDS50803.1"; havana_gene "OTTMUSG00000016052.1"; havana_transcript "OTTMUST00000038307.1";
chr2	HAVANA	exon	168349235	168349290	.	-	.	gene_id "ENSMUSG00000027544.17"; transcript_id "ENSMUST00000109184.8"; exon_number "15"; exon_id "ENSMUSE00001302075.2"; gene_type "protein_coding"; gene_name "Nfatc2"; transcript_type "protein_coding"; transcript_name "Nfatc2-204"; protein_id "ENSMUSP00000104812.2"; transcript_support_level "1"; mgi_id "MGI:102463"; tag "basic"; ccdsid "CCDS50803.1"; havana_gene "OTTMUSG00000016052.1"; havana_transcript "OTTMUST00000038307.1";
chr2	HAVANA	CDS	168349235	168349290	.	-	.	gene_id "ENSMUSG00000027544.17"; transcript_id "ENSMUST00000109184.8"; exon_number "16"; exon_id "ENSMUSE00001302075.2"; gene_type "protein_coding"; gene_name "Nfatc2"; transcript_type "protein_coding"; transcript_name "Nfatc2-204"; protein_id "ENSMUSP00000104812.2"; transcript_support_level "1"; mgi_id "MGI:102463"; tag "basic"; ccdsid "CCDS50803.1"; havana_gene "OTTMUSG00000016052.1"; havana_transcript "OTTMUST00000038307.1";
chr2	HAVANA	exon	168348788	168348914	.	-	.	gene_id "ENSMUSG00000027544.17"; transcript_id "ENSMUST00000109184.8"; exon_number "17"; exon_id "ENSMUSE00001218569.2"; gene_type "protein_coding"; gene_name "Nfatc2"; transcript_type "protein_coding"; transcript_name "Nfatc2-204"; protein_id "ENSMUSP00000104812.2"; transcript_support_level "1"; mgi_id "MGI:102463"; tag "basic"; ccdsid "CCDS50803.1"; havana_gene "OTTMUSG00000016052.1"; havana_transcript "OTTMUST00000038307.1";
chr2	HAVANA	CDS	168348788	168348914	.	-	.	gene_id "ENSMUSG00000027544.17"; transcript_id "ENSMUST00000109184.8"; exon_number "18"; exon_id "ENSMUSE00001218569.2"; gene_type "protein_coding"; gene_name "Nfatc2"; transcript_type "protein_coding"; transcript_name "Nfatc2-204"; protein_id "ENSMUSP00000104812.2"; transcript_support_level "1"; mgi_id "MGI:102463"; tag "basic"; ccdsid "CCDS50803.1"; havana_gene "OTTMUSG00000016052.1"; havana_transcript "OTTMUST00000038307.1";
chr2	HAVANA	exon	168346365	168347054	.	-	.	gene_id "ENSMUSG00000027544.17"; transcript_id "ENSMUST00000109184.8"; exon_number "19"; exon_id "ENSMUSE00001282000.2"; gene_type "protein_coding"; gene_name "Nfatc2"; transcript_type "protein_coding"; transcript_name "Nfatc2-204"; protein_id "ENSMUSP00000104812.2"; transcript_support_level "1"; mgi_id "MGI:102463"; tag "basic"; ccdsid "CCDS50803.1"; havana_gene "OTTMUSG00000016052.1"; havana_transcript "OTTMUST00000038307.1";
chr2	HAVANA	CDS	168346365	168347054	.	-	.	gene_id "ENSMUSG00000027544.17"; transcript_id "ENSMUST00000109184.8"; exon_number "20"; exon_id "ENSMUSE00001282000.2"; gene_type "protein_coding"; gene_name "Nfatc2"; transcript_type "protein_coding"; transcript_name "Nfatc2-204"; protein_id "ENSMUSP00000104812.2"; transcript_support_level "1"; mgi_id "MGI:102463"; tag "basic"; ccdsid "CCDS50803.1"; havana_gene "OTTMUSG00000016052.1"; havana_transcript "OTTMUST00000038307.1";
chr2	HAVANA	CDS	168328651	168328691	.	-	.	gene_id "ENSMUSG00000027544.17"; transcript_id "ENSMUST00000109184.8"; exon_number "21"; exon_id "8606";
chr2	HAVANA	stop_codon	168328648	168328650	.	-	.	gene_id "ENSMUSG00000027544.17"; transcript_id "ENSMUST00000109184.8"; exon_number "22"; exon_id "8607";
chr2	HAVANA	exon	168328606	168328691	.	-	.	gene_id "ENSMUSG00000027544.17"; transcript_id "ENSMUST00000109184.8"; exon_number "23"; exon_id "ENSMUSE00001230626.2"; gene_type "protein_coding"; gene_name "Nfatc2"; transcript_type "protein_coding"; transcript_name "Nfatc2-204"; protein_id "ENSMUSP00000104812.2"; transcript_support_level "1"; mgi_id "MGI:102463"; tag "basic"; ccdsid "CCDS50803.1"; havana_gene "OTTMUSG00000016052.1"; havana_transcript "OTTMUST00000038307.1";
chr2	HAVANA	UTR	168328606	168328650	.	-	.	gene_id "ENSMUSG00000027544.17"; transcript_id "ENSMUST00000109184.8"; exon_number "24"; exon_id "8608";
chr2	HAVANA	exon	168318330	168322169	.	-	.	gene_id "ENSMUSG00000027544.17"; transcript_id "ENSMUST00000109184.8"; exon_number "25"; exon_id "ENSMUSE00001293871.2"; gene_type "protein_coding"; gene_name "Nfatc2"; transcript_type "protein_coding"; transcript_name "Nfatc2-204"; protein_id "ENSMUSP00000104812.2"; transcript_support_level "1"; mgi_id "MGI:102463"; tag "basic"; ccdsid "CCDS50803.1"; havana_gene "OTTMUSG00000016052.1"; havana_transcript "OTTMUST00000038307.1";
chr2	HAVANA	UTR	168318330	168322169	.	-	.	gene_id "ENSMUSG00000027544.17"; transcript_id "ENSMUST00000109184.8"; exon_number "26"; exon_id "ENSMUSE00001293871.2"; gene_type "protein_coding"; gene_name "Nfatc2"; transcript_type "protein_coding"; transcript_name "Nfatc2-204"; protein_id "ENSMUSP00000104812.2"; transcript_support_level "1"; mgi_id "MGI:102463"; tag "basic"; ccdsid "CCDS50803.1"; havana_gene "OTTMUSG00000016052.1"; havana_transcript "OTTMUST00000038307.1";
chr2	HAVANA	transcript	168375383	168432251	.	-	.	gene_id "ENSMUSG00000027544.17"; transcript_id "ENSMUST00000140137.8"; exons "5"; gene_type "protein_coding"; gene_name "Nfatc2"; transcript_type "retained_intron"; transcript_name "Nfatc2-207"; transcript_support_level "1"; mgi_id "MGI:102463"; havana_gene "OTTMUSG00000016052.1"; havana_transcript "OTTMUST00000038313.1";
chr2	HAVANA	exon	168431982	168432251	.	-	.	gene_id "ENSMUSG00000027544.17"; transcript_id "ENSMUST00000140137.8"; exon_number "1"; exon_id "ENSMUSE00000788976.2"; gene_type "protein_coding"; gene_name "Nfatc2"; transcript_type "retained_intron"; transcript_name "Nfatc2-207"; transcript_support_level "1"; mgi_id "MGI:102463"; havana_gene "OTTMUSG00000016052.1"; havana_transcript "OTTMUST00000038313.1";
chr2	HAVANA	exon	168412518	168413553	.	-	.	gene_id "ENSMUSG00000027544.17"; transcript_id "ENSMUST00000140137.8"; exon_number "2"; exon_id "ENSMUSE00001307231.2"; gene_type "protein_coding"; gene_name "Nfatc2"; transcript_type "retained_intron"; transcript_name "Nfatc2-207"; transcript_support_level "1"; mgi_id "MGI:102463"; havana_gene "OTTMUSG00000016052.1"; havana_transcript "OTTMUST00000038313.1";
chr2	HAVANA	exon	168409059	168409230	.	-	.	gene_id "ENSMUSG00000027544.17"; transcript_id "ENSMUST00000140137.8"; exon_number "3"; exon_id "ENSMUSE00001225344.2"; gene_type "protein_coding"; gene_name "Nfatc2"; transcript_type "retained_intron"; transcript_name "Nfatc2-207"; transcript_support_level "1"; mgi_id "MGI:102463"; havana_gene "OTTMUSG00000016052.1"; havana_transcript "OTTMUST00000038313.1";
chr2	HAVANA	exon	168378123	168378325	.	-	.	gene_id "ENSMUSG00000027544.17"; transcript_id "ENSMUST00000140137.8"; exon_number "4"; exon_id "ENSMUSE00001239790.2"; gene_type "protein_coding"; gene_name "Nfatc2"; transcript_type "retained_intron"; transcript_name "Nfatc2-207"; transcript_support_level "1"; mgi_id "MGI:102463"; havana_gene "OTTMUSG00000016052.1"; havana_transcript "OTTMUST00000038313.1";
chr2	HAVANA	exon	168375383	168377010	.	-	.	gene_id "ENSMUSG00000027544.17"; transcript_id "ENSMUST00000140137.8"; exon_number "5"; exon_id "ENSMUSE00000813883.2"; gene_type "protein_coding"; gene_name "Nfatc2"; transcript_type "retained_intron"; transcript_name "Nfatc2-207"; transcript_support_level "1"; mgi_id "MGI:102463"; havana_gene "OTTMUSG00000016052.1"; havana_transcript "OTTMUST00000038313.1";
chr2	HAVANA	transcript	168408397	168432285	.	-	.	gene_id "ENSMUSG00000027544.17"; transcript_id "ENSMUST00000138546.2"; exons "3"; gene_type "protein_coding"; gene_name "Nfatc2"; transcript_type "retained_intron"; transcript_name "Nfatc2-206"; transcript_support_level "1"; mgi_id "MGI:102463"; havana_gene "OTTMUSG00000016052.1"; havana_transcript "OTTMUST00000038314.1";
chr2	HAVANA	exon	168431982	168432285	.	-	.	gene_id "ENSMUSG00000027544.17"; transcript_id "ENSMUST00000138546.2"; exon_number "1"; exon_id "ENSMUSE00001272510.2"; gene_type "protein_coding"; gene_name "Nfatc2"; transcript_type "retained_intron"; transcript_name "Nfatc2-206"; transcript_support_level "1"; mgi_id "MGI:102463"; havana_gene "OTTMUSG00000016052.1"; havana_transcript "OTTMUST00000038314.1";
chr2	HAVANA	exon	168412518	168413553	.	-	.	gene_id "ENSMUSG00000027544.17"; transcript_id "ENSMUST00000138546.2"; exon_number "2"; exon_id "ENSMUSE00001307231.2"; gene_type "protein_coding"; gene_name "Nfatc2"; transcript_type "retained_intron"; transcript_name "Nfatc2-206"; transcript_support_level "1"; mgi_id "MGI:102463"; havana_gene "OTTMUSG00000016052.1"; havana_transcript "OTTMUST00000038314.1";
chr2	HAVANA	exon	168408397	168409230	.	-	.	gene_id "ENSMUSG00000027544.17"; transcript_id "ENSMUST00000138546.2"; exon_number "3"; exon_id "ENSMUSE00000829767.2"; gene_type "protein_coding"; gene_name "Nfatc2"; transcript_type "retained_intron"; transcript_name "Nfatc2-206"; transcript_support_level "1"; mgi_id "MGI:102463"; havana_gene "OTTMUSG00000016052.1"; havana_transcript "OTTMUST00000038314.1";
chr2	IsoQuant	gene	168408379	168412289	.	-	.	gene_id "novel_gene_chr2_17376"; transcripts "1";
chr2	IsoQuant	transcript	168408379	168412289	.	-	.	gene_id "novel_gene_chr2_17376"; transcript_id "transcript17375.chr2.nnic"; exons "1";
chr2	IsoQuant	exon	168408379	168412289	.	-	.	gene_id "novel_gene_chr2_17376"; transcript_id "transcript17375.chr2.nnic"; exon_number "1"; exon_id "8609";
chr2	IsoQuant	gene	168442750	168445265	.	+	.	gene_id "novel_gene_chr2_17374"; transcripts "1";
chr2	IsoQuant	transcript	168442750	168445265	.	+	.	gene_id "novel_gene_chr2_17374"; transcript_id "transcript17373.chr2.nnic"; exons "1";
chr2	IsoQuant	exon	168442750	168445265	.	+	.	gene_id "novel_gene_chr2_17374"; transcript_id "transcript17373.chr2.nnic"; exon_number "1"; exon_id "8610";
chr2	HAVANA	gene	168476358	168584329	.	-	.	gene_id "ENSMUSG00000027546.16"; transcripts "3"; gene_type "protein_coding"; gene_name "Atp9a"; mgi_id "MGI:1330826"; tag "ncRNA_host"; havana_gene "OTTMUSG00000016114.1";
chr2	IsoQuant	transcript	168476358	168554830	.	-	.	gene_id "ENSMUSG00000027546.16"; transcript_id "transcript17379.chr2.nic"; exons "28";
chr2	IsoQuant	exon	168554666	168554830	.	-	.	gene_id "ENSMUSG00000027546.16"; transcript_id "transcript17379.chr2.nic"; exon_number "1"; exon_id "8611";
chr2	IsoQuant	exon	168552752	168552896	.	-	.	gene_id "ENSMUSG00000027546.16"; transcript_id "transcript17379.chr2.nic"; exon_number "2"; exon_id "ENSMUSE00001209405.2";
chr2	IsoQuant	exon	168548115	168548228	.	-	.	gene_id "ENSMUSG00000027546.16"; transcript_id "transcript17379.chr2.nic"; exon_number "3"; exon_id "ENSMUSE00001246001.2";
chr2	IsoQuant	exon	168547043	168547151	.	-	.	gene_id "ENSMUSG00000027546.16"; transcript_id "transcript17379.chr2.nic"; exon_number "4"; exon_id "ENSMUSE00001311157.2";
chr2	IsoQuant	exon	168532886	168532944	.	-	.	gene_id "ENSMUSG00000027546.16"; transcript_id "transcript17379.chr2.nic"; exon_number "5"; exon_id "ENSMUSE00001284576.2";
chr2	IsoQuant	exon	168531219	168531270	.	-	.	gene_id "ENSMUSG00000027546.16"; transcript_id "transcript17379.chr2.nic"; exon_number "6"; exon_id "ENSMUSE00001294531.2";
chr2	IsoQuant	exon	168529261	168529355	.	-	.	gene_id "ENSMUSG00000027546.16"; transcript_id "transcript17379.chr2.nic"; exon_number "7"; exon_id "ENSMUSE00001236812.2";
chr2	IsoQuant	exon	168525633	168525713	.	-	.	gene_id "ENSMUSG00000027546.16"; transcript_id "transcript17379.chr2.nic"; exon_number "8"; exon_id "ENSMUSE00001214097.2";
chr2	IsoQuant	exon	168523896	168523971	.	-	.	gene_id "ENSMUSG00000027546.16"; transcript_id "transcript17379.chr2.nic"; exon_number "9"; exon_id "ENSMUSE00001214077.2";
chr2	IsoQuant	exon	168518062	168518138	.	-	.	gene_id "ENSMUSG00000027546.16"; transcript_id "transcript17379.chr2.nic"; exon_number "10"; exon_id "ENSMUSE00001294860.2";
chr2	IsoQuant	exon	168517121	168517281	.	-	.	gene_id "ENSMUSG00000027546.16"; transcript_id "transcript17379.chr2.nic"; exon_number "11"; exon_id "ENSMUSE00001209850.2";
chr2	IsoQuant	exon	168516712	168516854	.	-	.	gene_id "ENSMUSG00000027546.16"; transcript_id "transcript17379.chr2.nic"; exon_number "12"; exon_id "ENSMUSE00001252981.2";
chr2	IsoQuant	exon	168515397	168515509	.	-	.	gene_id "ENSMUSG00000027546.16"; transcript_id "transcript17379.chr2.nic"; exon_number "13"; exon_id "ENSMUSE00001284436.2";
chr2	IsoQuant	exon	168509926	168510138	.	-	.	gene_id "ENSMUSG00000027546.16"; transcript_id "transcript17379.chr2.nic"; exon_number "14"; exon_id "ENSMUSE00001210231.2";
chr2	IsoQuant	exon	168503849	168504010	.	-	.	gene_id "ENSMUSG00000027546.16"; transcript_id "transcript17379.chr2.nic"; exon_number "15"; exon_id "ENSMUSE00000170436.2";
chr2	IsoQuant	exon	168496096	168496188	.	-	.	gene_id "ENSMUSG00000027546.16"; transcript_id "transcript17379.chr2.nic"; exon_number "16"; exon_id "ENSMUSE00000170432.2";
chr2	IsoQuant	exon	168495414	168495497	.	-	.	gene_id "ENSMUSG00000027546.16"; transcript_id "transcript17379.chr2.nic"; exon_number "17"; exon_id "ENSMUSE00000170423.2";
chr2	IsoQuant	exon	168494488	168494658	.	-	.	gene_id "ENSMUSG00000027546.16"; transcript_id "transcript17379.chr2.nic"; exon_number "18"; exon_id "ENSMUSE00000415943.2";
chr2	IsoQuant	exon	168491449	168491547	.	-	.	gene_id "ENSMUSG00000027546.16"; transcript_id "transcript17379.chr2.nic"; exon_number "19"; exon_id "ENSMUSE00000170439.2";
chr2	IsoQuant	exon	168490711	168490800	.	-	.	gene_id "ENSMUSG00000027546.16"; transcript_id "transcript17379.chr2.nic"; exon_number "20"; exon_id "ENSMUSE00000170438.2";
chr2	IsoQuant	exon	168490475	168490619	.	-	.	gene_id "ENSMUSG00000027546.16"; transcript_id "transcript17379.chr2.nic"; exon_number "21"; exon_id "ENSMUSE00000170427.2";
chr2	IsoQuant	exon	168489605	168489669	.	-	.	gene_id "ENSMUSG00000027546.16"; transcript_id "transcript17379.chr2.nic"; exon_number "22"; exon_id "ENSMUSE00000170431.2";
chr2	IsoQuant	exon	168485782	168485937	.	-	.	gene_id "ENSMUSG00000027546.16"; transcript_id "transcript17379.chr2.nic"; exon_number "23"; exon_id "ENSMUSE00000232333.2";
chr2	IsoQuant	exon	168482551	168482615	.	-	.	gene_id "ENSMUSG00000027546.16"; transcript_id "transcript17379.chr2.nic"; exon_number "24"; exon_id "ENSMUSE00000232326.2";
chr2	IsoQuant	exon	168481802	168481910	.	-	.	gene_id "ENSMUSG00000027546.16"; transcript_id "transcript17379.chr2.nic"; exon_number "25"; exon_id "ENSMUSE00000232318.2";
chr2	IsoQuant	exon	168480990	168481047	.	-	.	gene_id "ENSMUSG00000027546.16"; transcript_id "transcript17379.chr2.nic"; exon_number "26"; exon_id "ENSMUSE00000170442.4";
chr2	IsoQuant	exon	168479421	168479624	.	-	.	gene_id "ENSMUSG00000027546.16"; transcript_id "transcript17379.chr2.nic"; exon_number "27"; exon_id "ENSMUSE00000170444.4";
chr2	IsoQuant	exon	168476358	168476828	.	-	.	gene_id "ENSMUSG00000027546.16"; transcript_id "transcript17379.chr2.nic"; exon_number "28"; exon_id "ENSMUSE00000679315.2";
chr2	HAVANA	transcript	168476358	168583882	.	-	.	gene_id "ENSMUSG00000027546.16"; transcript_id "ENSMUST00000109176.8"; exons "28"; gene_type "protein_coding"; gene_name "Atp9a"; transcript_type "protein_coding"; transcript_name "Atp9a-203"; protein_id "ENSMUSP00000104805.2"; transcript_support_level "1"; mgi_id "MGI:1330826"; tag "basic"; havana_gene "OTTMUSG00000016114.1"; havana_transcript "OTTMUST00000038502.1";
chr2	HAVANA	UTR	168583844	168583882	.	-	.	gene_id "ENSMUSG00000027546.16"; transcript_id "ENSMUST00000109176.8"; exon_number "1"; exon_id "8612";
chr2	HAVANA	start_codon	168583841	168583843	.	-	.	gene_id "ENSMUSG00000027546.16"; transcript_id "ENSMUST00000109176.8"; exon_number "2"; exon_id "8613";
chr2	HAVANA	exon	168583602	168583882	.	-	.	gene_id "ENSMUSG00000027546.16"; transcript_id "ENSMUST00000109176.8"; exon_number "3"; exon_id "ENSMUSE00000679313.2"; gene_type "protein_coding"; gene_name "Atp9a"; transcript_type "protein_coding"; transcript_name "Atp9a-203"; protein_id "ENSMUSP00000104805.2"; transcript_support_level "1"; mgi_id "MGI:1330826"; tag "basic"; havana_gene "OTTMUSG00000016114.1"; havana_transcript "OTTMUST00000038502.1";
chr2	HAVANA	CDS	168583602	168583843	.	-	.	gene_id "ENSMUSG00000027546.16"; transcript_id "ENSMUST00000109176.8"; exon_number "4"; exon_id "8614";
chr2	HAVANA	exon	168552752	168552896	.	-	.	gene_id "ENSMUSG00000027546.16"; transcript_id "ENSMUST00000109176.8"; exon_number "5"; exon_id "ENSMUSE00001209405.2"; gene_type "protein_coding"; gene_name "Atp9a"; transcript_type "protein_coding"; transcript_name "Atp9a-203"; protein_id "ENSMUSP00000104805.2"; transcript_support_level "1"; mgi_id "MGI:1330826"; tag "basic"; havana_gene "OTTMUSG00000016114.1"; havana_transcript "OTTMUST00000038502.1";
chr2	HAVANA	CDS	168552752	168552896	.	-	.	gene_id "ENSMUSG00000027546.16"; transcript_id "ENSMUST00000109176.8"; exon_number "6"; exon_id "ENSMUSE00001209405.2"; gene_type "protein_coding"; gene_name "Atp9a"; transcript_type "protein_coding"; transcript_name "Atp9a-203"; protein_id "ENSMUSP00000104805.2"; transcript_support_level "1"; mgi_id "MGI:1330826"; tag "basic"; havana_gene "OTTMUSG00000016114.1"; havana_transcript "OTTMUST00000038502.1";
chr2	HAVANA	exon	168548115	168548228	.	-	.	gene_id "ENSMUSG00000027546.16"; transcript_id "ENSMUST00000109176.8"; exon_number "7"; exon_id "ENSMUSE00001246001.2"; gene_type "protein_coding"; gene_name "Atp9a"; transcript_type "protein_coding"; transcript_name "Atp9a-203"; protein_id "ENSMUSP00000104805.2"; transcript_support_level "1"; mgi_id "MGI:1330826"; tag "basic"; havana_gene "OTTMUSG00000016114.1"; havana_transcript "OTTMUST00000038502.1";
chr2	HAVANA	CDS	168548115	168548228	.	-	.	gene_id "ENSMUSG00000027546.16"; transcript_id "ENSMUST00000109176.8"; exon_number "8"; exon_id "ENSMUSE00001246001.2"; gene_type "protein_coding"; gene_name "Atp9a"; transcript_type "protein_coding"; transcript_name "Atp9a-203"; protein_id "ENSMUSP00000104805.2"; transcript_support_level "1"; mgi_id "MGI:1330826"; tag "basic"; havana_gene "OTTMUSG00000016114.1"; havana_transcript "OTTMUST00000038502.1";
chr2	HAVANA	exon	168547043	168547151	.	-	.	gene_id "ENSMUSG00000027546.16"; transcript_id "ENSMUST00000109176.8"; exon_number "9"; exon_id "ENSMUSE00001311157.2"; gene_type "protein_coding"; gene_name "Atp9a"; transcript_type "protein_coding"; transcript_name "Atp9a-203"; protein_id "ENSMUSP00000104805.2"; transcript_support_level "1"; mgi_id "MGI:1330826"; tag "basic"; havana_gene "OTTMUSG00000016114.1"; havana_transcript "OTTMUST00000038502.1";
chr2	HAVANA	CDS	168547043	168547151	.	-	.	gene_id "ENSMUSG00000027546.16"; transcript_id "ENSMUST00000109176.8"; exon_number "10"; exon_id "ENSMUSE00001311157.2"; gene_type "protein_coding"; gene_name "Atp9a"; transcript_type "protein_coding"; transcript_name "Atp9a-203"; protein_id "ENSMUSP00000104805.2"; transcript_support_level "1"; mgi_id "MGI:1330826"; tag "basic"; havana_gene "OTTMUSG00000016114.1"; havana_transcript "OTTMUST00000038502.1";
chr2	HAVANA	exon	168532886	168532944	.	-	.	gene_id "ENSMUSG00000027546.16"; transcript_id "ENSMUST00000109176.8"; exon_number "11"; exon_id "ENSMUSE00001284576.2"; gene_type "protein_coding"; gene_name "Atp9a"; transcript_type "protein_coding"; transcript_name "Atp9a-203"; protein_id "ENSMUSP00000104805.2"; transcript_support_level "1"; mgi_id "MGI:1330826"; tag "basic"; havana_gene "OTTMUSG00000016114.1"; havana_transcript "OTTMUST00000038502.1";
chr2	HAVANA	CDS	168532886	168532944	.	-	.	gene_id "ENSMUSG00000027546.16"; transcript_id "ENSMUST00000109176.8"; exon_number "12"; exon_id "ENSMUSE00001284576.2"; gene_type "protein_coding"; gene_name "Atp9a"; transcript_type "protein_coding"; transcript_name "Atp9a-203"; protein_id "ENSMUSP00000104805.2"; transcript_support_level "1"; mgi_id "MGI:1330826"; tag "basic"; havana_gene "OTTMUSG00000016114.1"; havana_transcript "OTTMUST00000038502.1";
chr2	HAVANA	exon	168531219	168531270	.	-	.	gene_id "ENSMUSG00000027546.16"; transcript_id "ENSMUST00000109176.8"; exon_number "13"; exon_id "ENSMUSE00001294531.2"; gene_type "protein_coding"; gene_name "Atp9a"; transcript_type "protein_coding"; transcript_name "Atp9a-203"; protein_id "ENSMUSP00000104805.2"; transcript_support_level "1"; mgi_id "MGI:1330826"; tag "basic"; havana_gene "OTTMUSG00000016114.1"; havana_transcript "OTTMUST00000038502.1";
chr2	HAVANA	CDS	168531219	168531270	.	-	.	gene_id "ENSMUSG00000027546.16"; transcript_id "ENSMUST00000109176.8"; exon_number "14"; exon_id "ENSMUSE00001294531.2"; gene_type "protein_coding"; gene_name "Atp9a"; transcript_type "protein_coding"; transcript_name "Atp9a-203"; protein_id "ENSMUSP00000104805.2"; transcript_support_level "1"; mgi_id "MGI:1330826"; tag "basic"; havana_gene "OTTMUSG00000016114.1"; havana_transcript "OTTMUST00000038502.1";
chr2	HAVANA	exon	168529261	168529355	.	-	.	gene_id "ENSMUSG00000027546.16"; transcript_id "ENSMUST00000109176.8"; exon_number "15"; exon_id "ENSMUSE00001236812.2"; gene_type "protein_coding"; gene_name "Atp9a"; transcript_type "protein_coding"; transcript_name "Atp9a-203"; protein_id "ENSMUSP00000104805.2"; transcript_support_level "1"; mgi_id "MGI:1330826"; tag "basic"; havana_gene "OTTMUSG00000016114.1"; havana_transcript "OTTMUST00000038502.1";
chr2	HAVANA	CDS	168529261	168529355	.	-	.	gene_id "ENSMUSG00000027546.16"; transcript_id "ENSMUST00000109176.8"; exon_number "16"; exon_id "ENSMUSE00001236812.2"; gene_type "protein_coding"; gene_name "Atp9a"; transcript_type "protein_coding"; transcript_name "Atp9a-203"; protein_id "ENSMUSP00000104805.2"; transcript_support_level "1"; mgi_id "MGI:1330826"; tag "basic"; havana_gene "OTTMUSG00000016114.1"; havana_transcript "OTTMUST00000038502.1";
chr2	HAVANA	exon	168525633	168525713	.	-	.	gene_id "ENSMUSG00000027546.16"; transcript_id "ENSMUST00000109176.8"; exon_number "17"; exon_id "ENSMUSE00001214097.2"; gene_type "protein_coding"; gene_name "Atp9a"; transcript_type "protein_coding"; transcript_name "Atp9a-203"; protein_id "ENSMUSP00000104805.2"; transcript_support_level "1"; mgi_id "MGI:1330826"; tag "basic"; havana_gene "OTTMUSG00000016114.1"; havana_transcript "OTTMUST00000038502.1";
chr2	HAVANA	CDS	168525633	168525713	.	-	.	gene_id "ENSMUSG00000027546.16"; transcript_id "ENSMUST00000109176.8"; exon_number "18"; exon_id "ENSMUSE00001214097.2"; gene_type "protein_coding"; gene_name "Atp9a"; transcript_type "protein_coding"; transcript_name "Atp9a-203"; protein_id "ENSMUSP00000104805.2"; transcript_support_level "1"; mgi_id "MGI:1330826"; tag "basic"; havana_gene "OTTMUSG00000016114.1"; havana_transcript "OTTMUST00000038502.1";
chr2	HAVANA	exon	168523896	168523971	.	-	.	gene_id "ENSMUSG00000027546.16"; transcript_id "ENSMUST00000109176.8"; exon_number "19"; exon_id "ENSMUSE00001214077.2"; gene_type "protein_coding"; gene_name "Atp9a"; transcript_type "protein_coding"; transcript_name "Atp9a-203"; protein_id "ENSMUSP00000104805.2"; transcript_support_level "1"; mgi_id "MGI:1330826"; tag "basic"; havana_gene "OTTMUSG00000016114.1"; havana_transcript "OTTMUST00000038502.1";
chr2	HAVANA	CDS	168523896	168523971	.	-	.	gene_id "ENSMUSG00000027546.16"; transcript_id "ENSMUST00000109176.8"; exon_number "20"; exon_id "ENSMUSE00001214077.2"; gene_type "protein_coding"; gene_name "Atp9a"; transcript_type "protein_coding"; transcript_name "Atp9a-203"; protein_id "ENSMUSP00000104805.2"; transcript_support_level "1"; mgi_id "MGI:1330826"; tag "basic"; havana_gene "OTTMUSG00000016114.1"; havana_transcript "OTTMUST00000038502.1";
chr2	HAVANA	exon	168518062	168518138	.	-	.	gene_id "ENSMUSG00000027546.16"; transcript_id "ENSMUST00000109176.8"; exon_number "21"; exon_id "ENSMUSE00001294860.2"; gene_type "protein_coding"; gene_name "Atp9a"; transcript_type "protein_coding"; transcript_name "Atp9a-203"; protein_id "ENSMUSP00000104805.2"; transcript_support_level "1"; mgi_id "MGI:1330826"; tag "basic"; havana_gene "OTTMUSG00000016114.1"; havana_transcript "OTTMUST00000038502.1";
chr2	HAVANA	CDS	168518062	168518138	.	-	.	gene_id "ENSMUSG00000027546.16"; transcript_id "ENSMUST00000109176.8"; exon_number "22"; exon_id "ENSMUSE00001294860.2"; gene_type "protein_coding"; gene_name "Atp9a"; transcript_type "protein_coding"; transcript_name "Atp9a-203"; protein_id "ENSMUSP00000104805.2"; transcript_support_level "1"; mgi_id "MGI:1330826"; tag "basic"; havana_gene "OTTMUSG00000016114.1"; havana_transcript "OTTMUST00000038502.1";
chr2	HAVANA	exon	168517121	168517281	.	-	.	gene_id "ENSMUSG00000027546.16"; transcript_id "ENSMUST00000109176.8"; exon_number "23"; exon_id "ENSMUSE00001209850.2"; gene_type "protein_coding"; gene_name "Atp9a"; transcript_type "protein_coding"; transcript_name "Atp9a-203"; protein_id "ENSMUSP00000104805.2"; transcript_support_level "1"; mgi_id "MGI:1330826"; tag "basic"; havana_gene "OTTMUSG00000016114.1"; havana_transcript "OTTMUST00000038502.1";
chr2	HAVANA	CDS	168517121	168517281	.	-	.	gene_id "ENSMUSG00000027546.16"; transcript_id "ENSMUST00000109176.8"; exon_number "24"; exon_id "ENSMUSE00001209850.2"; gene_type "protein_coding"; gene_name "Atp9a"; transcript_type "protein_coding"; transcript_name "Atp9a-203"; protein_id "ENSMUSP00000104805.2"; transcript_support_level "1"; mgi_id "MGI:1330826"; tag "basic"; havana_gene "OTTMUSG00000016114.1"; havana_transcript "OTTMUST00000038502.1";
chr2	HAVANA	exon	168516712	168516854	.	-	.	gene_id "ENSMUSG00000027546.16"; transcript_id "ENSMUST00000109176.8"; exon_number "25"; exon_id "ENSMUSE00001252981.2"; gene_type "protein_coding"; gene_name "Atp9a"; transcript_type "protein_coding"; transcript_name "Atp9a-203"; protein_id "ENSMUSP00000104805.2"; transcript_support_level "1"; mgi_id "MGI:1330826"; tag "basic"; havana_gene "OTTMUSG00000016114.1"; havana_transcript "OTTMUST00000038502.1";
chr2	HAVANA	CDS	168516712	168516854	.	-	.	gene_id "ENSMUSG00000027546.16"; transcript_id "ENSMUST00000109176.8"; exon_number "26"; exon_id "ENSMUSE00001252981.2"; gene_type "protein_coding"; gene_name "Atp9a"; transcript_type "protein_coding"; transcript_name "Atp9a-203"; protein_id "ENSMUSP00000104805.2"; transcript_support_level "1"; mgi_id "MGI:1330826"; tag "basic"; havana_gene "OTTMUSG00000016114.1"; havana_transcript "OTTMUST00000038502.1";
chr2	HAVANA	exon	168515397	168515509	.	-	.	gene_id "ENSMUSG00000027546.16"; transcript_id "ENSMUST00000109176.8"; exon_number "27"; exon_id "ENSMUSE00001284436.2"; gene_type "protein_coding"; gene_name "Atp9a"; transcript_type "protein_coding"; transcript_name "Atp9a-203"; protein_id "ENSMUSP00000104805.2"; transcript_support_level "1"; mgi_id "MGI:1330826"; tag "basic"; havana_gene "OTTMUSG00000016114.1"; havana_transcript "OTTMUST00000038502.1";
chr2	HAVANA	CDS	168515397	168515509	.	-	.	gene_id "ENSMUSG00000027546.16"; transcript_id "ENSMUST00000109176.8"; exon_number "28"; exon_id "ENSMUSE00001284436.2"; gene_type "protein_coding"; gene_name "Atp9a"; transcript_type "protein_coding"; transcript_name "Atp9a-203"; protein_id "ENSMUSP00000104805.2"; transcript_support_level "1"; mgi_id "MGI:1330826"; tag "basic"; havana_gene "OTTMUSG00000016114.1"; havana_transcript "OTTMUST00000038502.1";
chr2	HAVANA	exon	168509926	168510138	.	-	.	gene_id "ENSMUSG00000027546.16"; transcript_id "ENSMUST00000109176.8"; exon_number "29"; exon_id "ENSMUSE00001210231.2"; gene_type "protein_coding"; gene_name "Atp9a"; transcript_type "protein_coding"; transcript_name "Atp9a-203"; protein_id "ENSMUSP00000104805.2"; transcript_support_level "1"; mgi_id "MGI:1330826"; tag "basic"; havana_gene "OTTMUSG00000016114.1"; havana_transcript "OTTMUST00000038502.1";
chr2	HAVANA	CDS	168509926	168510138	.	-	.	gene_id "ENSMUSG00000027546.16"; transcript_id "ENSMUST00000109176.8"; exon_number "30"; exon_id "ENSMUSE00001210231.2"; gene_type "protein_coding"; gene_name "Atp9a"; transcript_type "protein_coding"; transcript_name "Atp9a-203"; protein_id "ENSMUSP00000104805.2"; transcript_support_level "1"; mgi_id "MGI:1330826"; tag "basic"; havana_gene "OTTMUSG00000016114.1"; havana_transcript "OTTMUST00000038502.1";
chr2	HAVANA	exon	168503849	168504010	.	-	.	gene_id "ENSMUSG00000027546.16"; transcript_id "ENSMUST00000109176.8"; exon_number "31"; exon_id "ENSMUSE00000170436.2"; gene_type "protein_coding"; gene_name "Atp9a"; transcript_type "protein_coding"; transcript_name "Atp9a-203"; protein_id "ENSMUSP00000104805.2"; transcript_support_level "1"; mgi_id "MGI:1330826"; tag "basic"; havana_gene "OTTMUSG00000016114.1"; havana_transcript "OTTMUST00000038502.1";
chr2	HAVANA	CDS	168503849	168504010	.	-	.	gene_id "ENSMUSG00000027546.16"; transcript_id "ENSMUST00000109176.8"; exon_number "32"; exon_id "ENSMUSE00000170436.2"; gene_type "protein_coding"; gene_name "Atp9a"; transcript_type "protein_coding"; transcript_name "Atp9a-203"; protein_id "ENSMUSP00000104805.2"; transcript_support_level "1"; mgi_id "MGI:1330826"; tag "basic"; havana_gene "OTTMUSG00000016114.1"; havana_transcript "OTTMUST00000038502.1";
chr2	HAVANA	exon	168496096	168496188	.	-	.	gene_id "ENSMUSG00000027546.16"; transcript_id "ENSMUST00000109176.8"; exon_number "33"; exon_id "ENSMUSE00000170432.2"; gene_type "protein_coding"; gene_name "Atp9a"; transcript_type "protein_coding"; transcript_name "Atp9a-203"; protein_id "ENSMUSP00000104805.2"; transcript_support_level "1"; mgi_id "MGI:1330826"; tag "basic"; havana_gene "OTTMUSG00000016114.1"; havana_transcript "OTTMUST00000038502.1";
chr2	HAVANA	CDS	168496096	168496188	.	-	.	gene_id "ENSMUSG00000027546.16"; transcript_id "ENSMUST00000109176.8"; exon_number "34"; exon_id "ENSMUSE00000170432.2"; gene_type "protein_coding"; gene_name "Atp9a"; transcript_type "protein_coding"; transcript_name "Atp9a-203"; protein_id "ENSMUSP00000104805.2"; transcript_support_level "1"; mgi_id "MGI:1330826"; tag "basic"; havana_gene "OTTMUSG00000016114.1"; havana_transcript "OTTMUST00000038502.1";
chr2	HAVANA	exon	168495414	168495497	.	-	.	gene_id "ENSMUSG00000027546.16"; transcript_id "ENSMUST00000109176.8"; exon_number "35"; exon_id "ENSMUSE00000170423.2"; gene_type "protein_coding"; gene_name "Atp9a"; transcript_type "protein_coding"; transcript_name "Atp9a-203"; protein_id "ENSMUSP00000104805.2"; transcript_support_level "1"; mgi_id "MGI:1330826"; tag "basic"; havana_gene "OTTMUSG00000016114.1"; havana_transcript "OTTMUST00000038502.1";
chr2	HAVANA	CDS	168495414	168495497	.	-	.	gene_id "ENSMUSG00000027546.16"; transcript_id "ENSMUST00000109176.8"; exon_number "36"; exon_id "ENSMUSE00000170423.2"; gene_type "protein_coding"; gene_name "Atp9a"; transcript_type "protein_coding"; transcript_name "Atp9a-203"; protein_id "ENSMUSP00000104805.2"; transcript_support_level "1"; mgi_id "MGI:1330826"; tag "basic"; havana_gene "OTTMUSG00000016114.1"; havana_transcript "OTTMUST00000038502.1";
chr2	HAVANA	exon	168494488	168494658	.	-	.	gene_id "ENSMUSG00000027546.16"; transcript_id "ENSMUST00000109176.8"; exon_number "37"; exon_id "ENSMUSE00000415943.2"; gene_type "protein_coding"; gene_name "Atp9a"; transcript_type "protein_coding"; transcript_name "Atp9a-203"; protein_id "ENSMUSP00000104805.2"; transcript_support_level "1"; mgi_id "MGI:1330826"; tag "basic"; havana_gene "OTTMUSG00000016114.1"; havana_transcript "OTTMUST00000038502.1";
chr2	HAVANA	CDS	168494488	168494658	.	-	.	gene_id "ENSMUSG00000027546.16"; transcript_id "ENSMUST00000109176.8"; exon_number "38"; exon_id "ENSMUSE00000415943.2"; gene_type "protein_coding"; gene_name "Atp9a"; transcript_type "protein_coding"; transcript_name "Atp9a-203"; protein_id "ENSMUSP00000104805.2"; transcript_support_level "1"; mgi_id "MGI:1330826"; tag "basic"; havana_gene "OTTMUSG00000016114.1"; havana_transcript "OTTMUST00000038502.1";
chr2	HAVANA	exon	168491449	168491547	.	-	.	gene_id "ENSMUSG00000027546.16"; transcript_id "ENSMUST00000109176.8"; exon_number "39"; exon_id "ENSMUSE00000170439.2"; gene_type "protein_coding"; gene_name "Atp9a"; transcript_type "protein_coding"; transcript_name "Atp9a-203"; protein_id "ENSMUSP00000104805.2"; transcript_support_level "1"; mgi_id "MGI:1330826"; tag "basic"; havana_gene "OTTMUSG00000016114.1"; havana_transcript "OTTMUST00000038502.1";
chr2	HAVANA	CDS	168491449	168491547	.	-	.	gene_id "ENSMUSG00000027546.16"; transcript_id "ENSMUST00000109176.8"; exon_number "40"; exon_id "ENSMUSE00000170439.2"; gene_type "protein_coding"; gene_name "Atp9a"; transcript_type "protein_coding"; transcript_name "Atp9a-203"; protein_id "ENSMUSP00000104805.2"; transcript_support_level "1"; mgi_id "MGI:1330826"; tag "basic"; havana_gene "OTTMUSG00000016114.1"; havana_transcript "OTTMUST00000038502.1";
chr2	HAVANA	exon	168490711	168490800	.	-	.	gene_id "ENSMUSG00000027546.16"; transcript_id "ENSMUST00000109176.8"; exon_number "41"; exon_id "ENSMUSE00000170438.2"; gene_type "protein_coding"; gene_name "Atp9a"; transcript_type "protein_coding"; transcript_name "Atp9a-203"; protein_id "ENSMUSP00000104805.2"; transcript_support_level "1"; mgi_id "MGI:1330826"; tag "basic"; havana_gene "OTTMUSG00000016114.1"; havana_transcript "OTTMUST00000038502.1";
chr2	HAVANA	CDS	168490711	168490800	.	-	.	gene_id "ENSMUSG00000027546.16"; transcript_id "ENSMUST00000109176.8"; exon_number "42"; exon_id "ENSMUSE00000170438.2"; gene_type "protein_coding"; gene_name "Atp9a"; transcript_type "protein_coding"; transcript_name "Atp9a-203"; protein_id "ENSMUSP00000104805.2"; transcript_support_level "1"; mgi_id "MGI:1330826"; tag "basic"; havana_gene "OTTMUSG00000016114.1"; havana_transcript "OTTMUST00000038502.1";
chr2	HAVANA	exon	168490475	168490619	.	-	.	gene_id "ENSMUSG00000027546.16"; transcript_id "ENSMUST00000109176.8"; exon_number "43"; exon_id "ENSMUSE00000170427.2"; gene_type "protein_coding"; gene_name "Atp9a"; transcript_type "protein_coding"; transcript_name "Atp9a-203"; protein_id "ENSMUSP00000104805.2"; transcript_support_level "1"; mgi_id "MGI:1330826"; tag "basic"; havana_gene "OTTMUSG00000016114.1"; havana_transcript "OTTMUST00000038502.1";
chr2	HAVANA	CDS	168490475	168490619	.	-	.	gene_id "ENSMUSG00000027546.16"; transcript_id "ENSMUST00000109176.8"; exon_number "44"; exon_id "ENSMUSE00000170427.2"; gene_type "protein_coding"; gene_name "Atp9a"; transcript_type "protein_coding"; transcript_name "Atp9a-203"; protein_id "ENSMUSP00000104805.2"; transcript_support_level "1"; mgi_id "MGI:1330826"; tag "basic"; havana_gene "OTTMUSG00000016114.1"; havana_transcript "OTTMUST00000038502.1";
chr2	HAVANA	exon	168489605	168489669	.	-	.	gene_id "ENSMUSG00000027546.16"; transcript_id "ENSMUST00000109176.8"; exon_number "45"; exon_id "ENSMUSE00000170431.2"; gene_type "protein_coding"; gene_name "Atp9a"; transcript_type "protein_coding"; transcript_name "Atp9a-203"; protein_id "ENSMUSP00000104805.2"; transcript_support_level "1"; mgi_id "MGI:1330826"; tag "basic"; havana_gene "OTTMUSG00000016114.1"; havana_transcript "OTTMUST00000038502.1";
chr2	HAVANA	CDS	168489605	168489669	.	-	.	gene_id "ENSMUSG00000027546.16"; transcript_id "ENSMUST00000109176.8"; exon_number "46"; exon_id "ENSMUSE00000170431.2"; gene_type "protein_coding"; gene_name "Atp9a"; transcript_type "protein_coding"; transcript_name "Atp9a-203"; protein_id "ENSMUSP00000104805.2"; transcript_support_level "1"; mgi_id "MGI:1330826"; tag "basic"; havana_gene "OTTMUSG00000016114.1"; havana_transcript "OTTMUST00000038502.1";
chr2	HAVANA	exon	168485782	168485937	.	-	.	gene_id "ENSMUSG00000027546.16"; transcript_id "ENSMUST00000109176.8"; exon_number "47"; exon_id "ENSMUSE00000232333.2"; gene_type "protein_coding"; gene_name "Atp9a"; transcript_type "protein_coding"; transcript_name "Atp9a-203"; protein_id "ENSMUSP00000104805.2"; transcript_support_level "1"; mgi_id "MGI:1330826"; tag "basic"; havana_gene "OTTMUSG00000016114.1"; havana_transcript "OTTMUST00000038502.1";
chr2	HAVANA	CDS	168485782	168485937	.	-	.	gene_id "ENSMUSG00000027546.16"; transcript_id "ENSMUST00000109176.8"; exon_number "48"; exon_id "ENSMUSE00000232333.2"; gene_type "protein_coding"; gene_name "Atp9a"; transcript_type "protein_coding"; transcript_name "Atp9a-203"; protein_id "ENSMUSP00000104805.2"; transcript_support_level "1"; mgi_id "MGI:1330826"; tag "basic"; havana_gene "OTTMUSG00000016114.1"; havana_transcript "OTTMUST00000038502.1";
chr2	HAVANA	exon	168482551	168482615	.	-	.	gene_id "ENSMUSG00000027546.16"; transcript_id "ENSMUST00000109176.8"; exon_number "49"; exon_id "ENSMUSE00000232326.2"; gene_type "protein_coding"; gene_name "Atp9a"; transcript_type "protein_coding"; transcript_name "Atp9a-203"; protein_id "ENSMUSP00000104805.2"; transcript_support_level "1"; mgi_id "MGI:1330826"; tag "basic"; havana_gene "OTTMUSG00000016114.1"; havana_transcript "OTTMUST00000038502.1";
chr2	HAVANA	CDS	168482551	168482615	.	-	.	gene_id "ENSMUSG00000027546.16"; transcript_id "ENSMUST00000109176.8"; exon_number "50"; exon_id "ENSMUSE00000232326.2"; gene_type "protein_coding"; gene_name "Atp9a"; transcript_type "protein_coding"; transcript_name "Atp9a-203"; protein_id "ENSMUSP00000104805.2"; transcript_support_level "1"; mgi_id "MGI:1330826"; tag "basic"; havana_gene "OTTMUSG00000016114.1"; havana_transcript "OTTMUST00000038502.1";
chr2	HAVANA	exon	168481802	168481910	.	-	.	gene_id "ENSMUSG00000027546.16"; transcript_id "ENSMUST00000109176.8"; exon_number "51"; exon_id "ENSMUSE00000232318.2"; gene_type "protein_coding"; gene_name "Atp9a"; transcript_type "protein_coding"; transcript_name "Atp9a-203"; protein_id "ENSMUSP00000104805.2"; transcript_support_level "1"; mgi_id "MGI:1330826"; tag "basic"; havana_gene "OTTMUSG00000016114.1"; havana_transcript "OTTMUST00000038502.1";
chr2	HAVANA	CDS	168481802	168481910	.	-	.	gene_id "ENSMUSG00000027546.16"; transcript_id "ENSMUST00000109176.8"; exon_number "52"; exon_id "ENSMUSE00000232318.2"; gene_type "protein_coding"; gene_name "Atp9a"; transcript_type "protein_coding"; transcript_name "Atp9a-203"; protein_id "ENSMUSP00000104805.2"; transcript_support_level "1"; mgi_id "MGI:1330826"; tag "basic"; havana_gene "OTTMUSG00000016114.1"; havana_transcript "OTTMUST00000038502.1";
chr2	HAVANA	exon	168480990	168481047	.	-	.	gene_id "ENSMUSG00000027546.16"; transcript_id "ENSMUST00000109176.8"; exon_number "53"; exon_id "ENSMUSE00000170442.4"; gene_type "protein_coding"; gene_name "Atp9a"; transcript_type "protein_coding"; transcript_name "Atp9a-203"; protein_id "ENSMUSP00000104805.2"; transcript_support_level "1"; mgi_id "MGI:1330826"; tag "basic"; havana_gene "OTTMUSG00000016114.1"; havana_transcript "OTTMUST00000038502.1";
chr2	HAVANA	CDS	168480990	168481047	.	-	.	gene_id "ENSMUSG00000027546.16"; transcript_id "ENSMUST00000109176.8"; exon_number "54"; exon_id "ENSMUSE00000170442.4"; gene_type "protein_coding"; gene_name "Atp9a"; transcript_type "protein_coding"; transcript_name "Atp9a-203"; protein_id "ENSMUSP00000104805.2"; transcript_support_level "1"; mgi_id "MGI:1330826"; tag "basic"; havana_gene "OTTMUSG00000016114.1"; havana_transcript "OTTMUST00000038502.1";
chr2	HAVANA	exon	168479421	168479624	.	-	.	gene_id "ENSMUSG00000027546.16"; transcript_id "ENSMUST00000109176.8"; exon_number "55"; exon_id "ENSMUSE00000170444.4"; gene_type "protein_coding"; gene_name "Atp9a"; transcript_type "protein_coding"; transcript_name "Atp9a-203"; protein_id "ENSMUSP00000104805.2"; transcript_support_level "1"; mgi_id "MGI:1330826"; tag "basic"; havana_gene "OTTMUSG00000016114.1"; havana_transcript "OTTMUST00000038502.1";
chr2	HAVANA	CDS	168479421	168479624	.	-	.	gene_id "ENSMUSG00000027546.16"; transcript_id "ENSMUST00000109176.8"; exon_number "56"; exon_id "ENSMUSE00000170444.4"; gene_type "protein_coding"; gene_name "Atp9a"; transcript_type "protein_coding"; transcript_name "Atp9a-203"; protein_id "ENSMUSP00000104805.2"; transcript_support_level "1"; mgi_id "MGI:1330826"; tag "basic"; havana_gene "OTTMUSG00000016114.1"; havana_transcript "OTTMUST00000038502.1";
chr2	HAVANA	CDS	168476695	168476828	.	-	.	gene_id "ENSMUSG00000027546.16"; transcript_id "ENSMUST00000109176.8"; exon_number "57"; exon_id "8615";
chr2	HAVANA	stop_codon	168476692	168476694	.	-	.	gene_id "ENSMUSG00000027546.16"; transcript_id "ENSMUST00000109176.8"; exon_number "58"; exon_id "8616";
chr2	HAVANA	exon	168476358	168476828	.	-	.	gene_id "ENSMUSG00000027546.16"; transcript_id "ENSMUST00000109176.8"; exon_number "59"; exon_id "ENSMUSE00000679315.2"; gene_type "protein_coding"; gene_name "Atp9a"; transcript_type "protein_coding"; transcript_name "Atp9a-203"; protein_id "ENSMUSP00000104805.2"; transcript_support_level "1"; mgi_id "MGI:1330826"; tag "basic"; havana_gene "OTTMUSG00000016114.1"; havana_transcript "OTTMUST00000038502.1";
chr2	HAVANA	UTR	168476358	168476694	.	-	.	gene_id "ENSMUSG00000027546.16"; transcript_id "ENSMUST00000109176.8"; exon_number "60"; exon_id "8617";
chr2	HAVANA	transcript	168476358	168584053	.	-	.	gene_id "ENSMUSG00000027546.16"; transcript_id "ENSMUST00000109177.8"; exons "28"; gene_type "protein_coding"; gene_name "Atp9a"; transcript_type "protein_coding"; transcript_name "Atp9a-204"; protein_id "ENSMUSP00000104806.2"; transcript_support_level "1"; mgi_id "MGI:1330826"; tag "basic"; ccdsid "CCDS71203.1"; havana_gene "OTTMUSG00000016114.1"; havana_transcript "OTTMUST00000038501.1";
chr2	HAVANA	UTR	168584022	168584053	.	-	.	gene_id "ENSMUSG00000027546.16"; transcript_id "ENSMUST00000109177.8"; exon_number "1"; exon_id "8618";
chr2	HAVANA	start_codon	168584019	168584021	.	-	.	gene_id "ENSMUSG00000027546.16"; transcript_id "ENSMUST00000109177.8"; exon_number "2"; exon_id "8619";
chr2	HAVANA	exon	168584008	168584053	.	-	.	gene_id "ENSMUSG00000027546.16"; transcript_id "ENSMUST00000109177.8"; exon_number "3"; exon_id "ENSMUSE00000679327.2"; gene_type "protein_coding"; gene_name "Atp9a"; transcript_type "protein_coding"; transcript_name "Atp9a-204"; protein_id "ENSMUSP00000104806.2"; transcript_support_level "1"; mgi_id "MGI:1330826"; tag "basic"; ccdsid "CCDS71203.1"; havana_gene "OTTMUSG00000016114.1"; havana_transcript "OTTMUST00000038501.1";
chr2	HAVANA	CDS	168584008	168584021	.	-	.	gene_id "ENSMUSG00000027546.16"; transcript_id "ENSMUST00000109177.8"; exon_number "4"; exon_id "8620";
chr2	HAVANA	exon	168552752	168552896	.	-	.	gene_id "ENSMUSG00000027546.16"; transcript_id "ENSMUST00000109177.8"; exon_number "5"; exon_id "ENSMUSE00001209405.2"; gene_type "protein_coding"; gene_name "Atp9a"; transcript_type "protein_coding"; transcript_name "Atp9a-204"; protein_id "ENSMUSP00000104806.2"; transcript_support_level "1"; mgi_id "MGI:1330826"; tag "basic"; ccdsid "CCDS71203.1"; havana_gene "OTTMUSG00000016114.1"; havana_transcript "OTTMUST00000038501.1";
chr2	HAVANA	CDS	168552752	168552896	.	-	.	gene_id "ENSMUSG00000027546.16"; transcript_id "ENSMUST00000109177.8"; exon_number "6"; exon_id "ENSMUSE00001209405.2"; gene_type "protein_coding"; gene_name "Atp9a"; transcript_type "protein_coding"; transcript_name "Atp9a-204"; protein_id "ENSMUSP00000104806.2"; transcript_support_level "1"; mgi_id "MGI:1330826"; tag "basic"; ccdsid "CCDS71203.1"; havana_gene "OTTMUSG00000016114.1"; havana_transcript "OTTMUST00000038501.1";
chr2	HAVANA	exon	168548115	168548228	.	-	.	gene_id "ENSMUSG00000027546.16"; transcript_id "ENSMUST00000109177.8"; exon_number "7"; exon_id "ENSMUSE00001246001.2"; gene_type "protein_coding"; gene_name "Atp9a"; transcript_type "protein_coding"; transcript_name "Atp9a-204"; protein_id "ENSMUSP00000104806.2"; transcript_support_level "1"; mgi_id "MGI:1330826"; tag "basic"; ccdsid "CCDS71203.1"; havana_gene "OTTMUSG00000016114.1"; havana_transcript "OTTMUST00000038501.1";
chr2	HAVANA	CDS	168548115	168548228	.	-	.	gene_id "ENSMUSG00000027546.16"; transcript_id "ENSMUST00000109177.8"; exon_number "8"; exon_id "ENSMUSE00001246001.2"; gene_type "protein_coding"; gene_name "Atp9a"; transcript_type "protein_coding"; transcript_name "Atp9a-204"; protein_id "ENSMUSP00000104806.2"; transcript_support_level "1"; mgi_id "MGI:1330826"; tag "basic"; ccdsid "CCDS71203.1"; havana_gene "OTTMUSG00000016114.1"; havana_transcript "OTTMUST00000038501.1";
chr2	HAVANA	exon	168547043	168547151	.	-	.	gene_id "ENSMUSG00000027546.16"; transcript_id "ENSMUST00000109177.8"; exon_number "9"; exon_id "ENSMUSE00001311157.2"; gene_type "protein_coding"; gene_name "Atp9a"; transcript_type "protein_coding"; transcript_name "Atp9a-204"; protein_id "ENSMUSP00000104806.2"; transcript_support_level "1"; mgi_id "MGI:1330826"; tag "basic"; ccdsid "CCDS71203.1"; havana_gene "OTTMUSG00000016114.1"; havana_transcript "OTTMUST00000038501.1";
chr2	HAVANA	CDS	168547043	168547151	.	-	.	gene_id "ENSMUSG00000027546.16"; transcript_id "ENSMUST00000109177.8"; exon_number "10"; exon_id "ENSMUSE00001311157.2"; gene_type "protein_coding"; gene_name "Atp9a"; transcript_type "protein_coding"; transcript_name "Atp9a-204"; protein_id "ENSMUSP00000104806.2"; transcript_support_level "1"; mgi_id "MGI:1330826"; tag "basic"; ccdsid "CCDS71203.1"; havana_gene "OTTMUSG00000016114.1"; havana_transcript "OTTMUST00000038501.1";
chr2	HAVANA	exon	168532886	168532944	.	-	.	gene_id "ENSMUSG00000027546.16"; transcript_id "ENSMUST00000109177.8"; exon_number "11"; exon_id "ENSMUSE00001284576.2"; gene_type "protein_coding"; gene_name "Atp9a"; transcript_type "protein_coding"; transcript_name "Atp9a-204"; protein_id "ENSMUSP00000104806.2"; transcript_support_level "1"; mgi_id "MGI:1330826"; tag "basic"; ccdsid "CCDS71203.1"; havana_gene "OTTMUSG00000016114.1"; havana_transcript "OTTMUST00000038501.1";
chr2	HAVANA	CDS	168532886	168532944	.	-	.	gene_id "ENSMUSG00000027546.16"; transcript_id "ENSMUST00000109177.8"; exon_number "12"; exon_id "ENSMUSE00001284576.2"; gene_type "protein_coding"; gene_name "Atp9a"; transcript_type "protein_coding"; transcript_name "Atp9a-204"; protein_id "ENSMUSP00000104806.2"; transcript_support_level "1"; mgi_id "MGI:1330826"; tag "basic"; ccdsid "CCDS71203.1"; havana_gene "OTTMUSG00000016114.1"; havana_transcript "OTTMUST00000038501.1";
chr2	HAVANA	exon	168531219	168531270	.	-	.	gene_id "ENSMUSG00000027546.16"; transcript_id "ENSMUST00000109177.8"; exon_number "13"; exon_id "ENSMUSE00001294531.2"; gene_type "protein_coding"; gene_name "Atp9a"; transcript_type "protein_coding"; transcript_name "Atp9a-204"; protein_id "ENSMUSP00000104806.2"; transcript_support_level "1"; mgi_id "MGI:1330826"; tag "basic"; ccdsid "CCDS71203.1"; havana_gene "OTTMUSG00000016114.1"; havana_transcript "OTTMUST00000038501.1";
chr2	HAVANA	CDS	168531219	168531270	.	-	.	gene_id "ENSMUSG00000027546.16"; transcript_id "ENSMUST00000109177.8"; exon_number "14"; exon_id "ENSMUSE00001294531.2"; gene_type "protein_coding"; gene_name "Atp9a"; transcript_type "protein_coding"; transcript_name "Atp9a-204"; protein_id "ENSMUSP00000104806.2"; transcript_support_level "1"; mgi_id "MGI:1330826"; tag "basic"; ccdsid "CCDS71203.1"; havana_gene "OTTMUSG00000016114.1"; havana_transcript "OTTMUST00000038501.1";
chr2	HAVANA	exon	168529261	168529355	.	-	.	gene_id "ENSMUSG00000027546.16"; transcript_id "ENSMUST00000109177.8"; exon_number "15"; exon_id "ENSMUSE00001236812.2"; gene_type "protein_coding"; gene_name "Atp9a"; transcript_type "protein_coding"; transcript_name "Atp9a-204"; protein_id "ENSMUSP00000104806.2"; transcript_support_level "1"; mgi_id "MGI:1330826"; tag "basic"; ccdsid "CCDS71203.1"; havana_gene "OTTMUSG00000016114.1"; havana_transcript "OTTMUST00000038501.1";
chr2	HAVANA	CDS	168529261	168529355	.	-	.	gene_id "ENSMUSG00000027546.16"; transcript_id "ENSMUST00000109177.8"; exon_number "16"; exon_id "ENSMUSE00001236812.2"; gene_type "protein_coding"; gene_name "Atp9a"; transcript_type "protein_coding"; transcript_name "Atp9a-204"; protein_id "ENSMUSP00000104806.2"; transcript_support_level "1"; mgi_id "MGI:1330826"; tag "basic"; ccdsid "CCDS71203.1"; havana_gene "OTTMUSG00000016114.1"; havana_transcript "OTTMUST00000038501.1";
chr2	HAVANA	exon	168525633	168525713	.	-	.	gene_id "ENSMUSG00000027546.16"; transcript_id "ENSMUST00000109177.8"; exon_number "17"; exon_id "ENSMUSE00001214097.2"; gene_type "protein_coding"; gene_name "Atp9a"; transcript_type "protein_coding"; transcript_name "Atp9a-204"; protein_id "ENSMUSP00000104806.2"; transcript_support_level "1"; mgi_id "MGI:1330826"; tag "basic"; ccdsid "CCDS71203.1"; havana_gene "OTTMUSG00000016114.1"; havana_transcript "OTTMUST00000038501.1";
chr2	HAVANA	CDS	168525633	168525713	.	-	.	gene_id "ENSMUSG00000027546.16"; transcript_id "ENSMUST00000109177.8"; exon_number "18"; exon_id "ENSMUSE00001214097.2"; gene_type "protein_coding"; gene_name "Atp9a"; transcript_type "protein_coding"; transcript_name "Atp9a-204"; protein_id "ENSMUSP00000104806.2"; transcript_support_level "1"; mgi_id "MGI:1330826"; tag "basic"; ccdsid "CCDS71203.1"; havana_gene "OTTMUSG00000016114.1"; havana_transcript "OTTMUST00000038501.1";
chr2	HAVANA	exon	168523896	168523971	.	-	.	gene_id "ENSMUSG00000027546.16"; transcript_id "ENSMUST00000109177.8"; exon_number "19"; exon_id "ENSMUSE00001214077.2"; gene_type "protein_coding"; gene_name "Atp9a"; transcript_type "protein_coding"; transcript_name "Atp9a-204"; protein_id "ENSMUSP00000104806.2"; transcript_support_level "1"; mgi_id "MGI:1330826"; tag "basic"; ccdsid "CCDS71203.1"; havana_gene "OTTMUSG00000016114.1"; havana_transcript "OTTMUST00000038501.1";
chr2	HAVANA	CDS	168523896	168523971	.	-	.	gene_id "ENSMUSG00000027546.16"; transcript_id "ENSMUST00000109177.8"; exon_number "20"; exon_id "ENSMUSE00001214077.2"; gene_type "protein_coding"; gene_name "Atp9a"; transcript_type "protein_coding"; transcript_name "Atp9a-204"; protein_id "ENSMUSP00000104806.2"; transcript_support_level "1"; mgi_id "MGI:1330826"; tag "basic"; ccdsid "CCDS71203.1"; havana_gene "OTTMUSG00000016114.1"; havana_transcript "OTTMUST00000038501.1";
chr2	HAVANA	exon	168518062	168518138	.	-	.	gene_id "ENSMUSG00000027546.16"; transcript_id "ENSMUST00000109177.8"; exon_number "21"; exon_id "ENSMUSE00001294860.2"; gene_type "protein_coding"; gene_name "Atp9a"; transcript_type "protein_coding"; transcript_name "Atp9a-204"; protein_id "ENSMUSP00000104806.2"; transcript_support_level "1"; mgi_id "MGI:1330826"; tag "basic"; ccdsid "CCDS71203.1"; havana_gene "OTTMUSG00000016114.1"; havana_transcript "OTTMUST00000038501.1";
chr2	HAVANA	CDS	168518062	168518138	.	-	.	gene_id "ENSMUSG00000027546.16"; transcript_id "ENSMUST00000109177.8"; exon_number "22"; exon_id "ENSMUSE00001294860.2"; gene_type "protein_coding"; gene_name "Atp9a"; transcript_type "protein_coding"; transcript_name "Atp9a-204"; protein_id "ENSMUSP00000104806.2"; transcript_support_level "1"; mgi_id "MGI:1330826"; tag "basic"; ccdsid "CCDS71203.1"; havana_gene "OTTMUSG00000016114.1"; havana_transcript "OTTMUST00000038501.1";
chr2	HAVANA	exon	168517121	168517281	.	-	.	gene_id "ENSMUSG00000027546.16"; transcript_id "ENSMUST00000109177.8"; exon_number "23"; exon_id "ENSMUSE00001209850.2"; gene_type "protein_coding"; gene_name "Atp9a"; transcript_type "protein_coding"; transcript_name "Atp9a-204"; protein_id "ENSMUSP00000104806.2"; transcript_support_level "1"; mgi_id "MGI:1330826"; tag "basic"; ccdsid "CCDS71203.1"; havana_gene "OTTMUSG00000016114.1"; havana_transcript "OTTMUST00000038501.1";
chr2	HAVANA	CDS	168517121	168517281	.	-	.	gene_id "ENSMUSG00000027546.16"; transcript_id "ENSMUST00000109177.8"; exon_number "24"; exon_id "ENSMUSE00001209850.2"; gene_type "protein_coding"; gene_name "Atp9a"; transcript_type "protein_coding"; transcript_name "Atp9a-204"; protein_id "ENSMUSP00000104806.2"; transcript_support_level "1"; mgi_id "MGI:1330826"; tag "basic"; ccdsid "CCDS71203.1"; havana_gene "OTTMUSG00000016114.1"; havana_transcript "OTTMUST00000038501.1";
chr2	HAVANA	exon	168516712	168516854	.	-	.	gene_id "ENSMUSG00000027546.16"; transcript_id "ENSMUST00000109177.8"; exon_number "25"; exon_id "ENSMUSE00001252981.2"; gene_type "protein_coding"; gene_name "Atp9a"; transcript_type "protein_coding"; transcript_name "Atp9a-204"; protein_id "ENSMUSP00000104806.2"; transcript_support_level "1"; mgi_id "MGI:1330826"; tag "basic"; ccdsid "CCDS71203.1"; havana_gene "OTTMUSG00000016114.1"; havana_transcript "OTTMUST00000038501.1";
chr2	HAVANA	CDS	168516712	168516854	.	-	.	gene_id "ENSMUSG00000027546.16"; transcript_id "ENSMUST00000109177.8"; exon_number "26"; exon_id "ENSMUSE00001252981.2"; gene_type "protein_coding"; gene_name "Atp9a"; transcript_type "protein_coding"; transcript_name "Atp9a-204"; protein_id "ENSMUSP00000104806.2"; transcript_support_level "1"; mgi_id "MGI:1330826"; tag "basic"; ccdsid "CCDS71203.1"; havana_gene "OTTMUSG00000016114.1"; havana_transcript "OTTMUST00000038501.1";
chr2	HAVANA	exon	168515397	168515509	.	-	.	gene_id "ENSMUSG00000027546.16"; transcript_id "ENSMUST00000109177.8"; exon_number "27"; exon_id "ENSMUSE00001284436.2"; gene_type "protein_coding"; gene_name "Atp9a"; transcript_type "protein_coding"; transcript_name "Atp9a-204"; protein_id "ENSMUSP00000104806.2"; transcript_support_level "1"; mgi_id "MGI:1330826"; tag "basic"; ccdsid "CCDS71203.1"; havana_gene "OTTMUSG00000016114.1"; havana_transcript "OTTMUST00000038501.1";
chr2	HAVANA	CDS	168515397	168515509	.	-	.	gene_id "ENSMUSG00000027546.16"; transcript_id "ENSMUST00000109177.8"; exon_number "28"; exon_id "ENSMUSE00001284436.2"; gene_type "protein_coding"; gene_name "Atp9a"; transcript_type "protein_coding"; transcript_name "Atp9a-204"; protein_id "ENSMUSP00000104806.2"; transcript_support_level "1"; mgi_id "MGI:1330826"; tag "basic"; ccdsid "CCDS71203.1"; havana_gene "OTTMUSG00000016114.1"; havana_transcript "OTTMUST00000038501.1";
chr2	HAVANA	exon	168509926	168510138	.	-	.	gene_id "ENSMUSG00000027546.16"; transcript_id "ENSMUST00000109177.8"; exon_number "29"; exon_id "ENSMUSE00001210231.2"; gene_type "protein_coding"; gene_name "Atp9a"; transcript_type "protein_coding"; transcript_name "Atp9a-204"; protein_id "ENSMUSP00000104806.2"; transcript_support_level "1"; mgi_id "MGI:1330826"; tag "basic"; ccdsid "CCDS71203.1"; havana_gene "OTTMUSG00000016114.1"; havana_transcript "OTTMUST00000038501.1";
chr2	HAVANA	CDS	168509926	168510138	.	-	.	gene_id "ENSMUSG00000027546.16"; transcript_id "ENSMUST00000109177.8"; exon_number "30"; exon_id "ENSMUSE00001210231.2"; gene_type "protein_coding"; gene_name "Atp9a"; transcript_type "protein_coding"; transcript_name "Atp9a-204"; protein_id "ENSMUSP00000104806.2"; transcript_support_level "1"; mgi_id "MGI:1330826"; tag "basic"; ccdsid "CCDS71203.1"; havana_gene "OTTMUSG00000016114.1"; havana_transcript "OTTMUST00000038501.1";
chr2	HAVANA	exon	168503849	168504010	.	-	.	gene_id "ENSMUSG00000027546.16"; transcript_id "ENSMUST00000109177.8"; exon_number "31"; exon_id "ENSMUSE00000170436.2"; gene_type "protein_coding"; gene_name "Atp9a"; transcript_type "protein_coding"; transcript_name "Atp9a-204"; protein_id "ENSMUSP00000104806.2"; transcript_support_level "1"; mgi_id "MGI:1330826"; tag "basic"; ccdsid "CCDS71203.1"; havana_gene "OTTMUSG00000016114.1"; havana_transcript "OTTMUST00000038501.1";
chr2	HAVANA	CDS	168503849	168504010	.	-	.	gene_id "ENSMUSG00000027546.16"; transcript_id "ENSMUST00000109177.8"; exon_number "32"; exon_id "ENSMUSE00000170436.2"; gene_type "protein_coding"; gene_name "Atp9a"; transcript_type "protein_coding"; transcript_name "Atp9a-204"; protein_id "ENSMUSP00000104806.2"; transcript_support_level "1"; mgi_id "MGI:1330826"; tag "basic"; ccdsid "CCDS71203.1"; havana_gene "OTTMUSG00000016114.1"; havana_transcript "OTTMUST00000038501.1";
chr2	HAVANA	exon	168496096	168496188	.	-	.	gene_id "ENSMUSG00000027546.16"; transcript_id "ENSMUST00000109177.8"; exon_number "33"; exon_id "ENSMUSE00000170432.2"; gene_type "protein_coding"; gene_name "Atp9a"; transcript_type "protein_coding"; transcript_name "Atp9a-204"; protein_id "ENSMUSP00000104806.2"; transcript_support_level "1"; mgi_id "MGI:1330826"; tag "basic"; ccdsid "CCDS71203.1"; havana_gene "OTTMUSG00000016114.1"; havana_transcript "OTTMUST00000038501.1";
chr2	HAVANA	CDS	168496096	168496188	.	-	.	gene_id "ENSMUSG00000027546.16"; transcript_id "ENSMUST00000109177.8"; exon_number "34"; exon_id "ENSMUSE00000170432.2"; gene_type "protein_coding"; gene_name "Atp9a"; transcript_type "protein_coding"; transcript_name "Atp9a-204"; protein_id "ENSMUSP00000104806.2"; transcript_support_level "1"; mgi_id "MGI:1330826"; tag "basic"; ccdsid "CCDS71203.1"; havana_gene "OTTMUSG00000016114.1"; havana_transcript "OTTMUST00000038501.1";
chr2	HAVANA	exon	168495414	168495497	.	-	.	gene_id "ENSMUSG00000027546.16"; transcript_id "ENSMUST00000109177.8"; exon_number "35"; exon_id "ENSMUSE00000170423.2"; gene_type "protein_coding"; gene_name "Atp9a"; transcript_type "protein_coding"; transcript_name "Atp9a-204"; protein_id "ENSMUSP00000104806.2"; transcript_support_level "1"; mgi_id "MGI:1330826"; tag "basic"; ccdsid "CCDS71203.1"; havana_gene "OTTMUSG00000016114.1"; havana_transcript "OTTMUST00000038501.1";
chr2	HAVANA	CDS	168495414	168495497	.	-	.	gene_id "ENSMUSG00000027546.16"; transcript_id "ENSMUST00000109177.8"; exon_number "36"; exon_id "ENSMUSE00000170423.2"; gene_type "protein_coding"; gene_name "Atp9a"; transcript_type "protein_coding"; transcript_name "Atp9a-204"; protein_id "ENSMUSP00000104806.2"; transcript_support_level "1"; mgi_id "MGI:1330826"; tag "basic"; ccdsid "CCDS71203.1"; havana_gene "OTTMUSG00000016114.1"; havana_transcript "OTTMUST00000038501.1";
chr2	HAVANA	exon	168494488	168494658	.	-	.	gene_id "ENSMUSG00000027546.16"; transcript_id "ENSMUST00000109177.8"; exon_number "37"; exon_id "ENSMUSE00000415943.2"; gene_type "protein_coding"; gene_name "Atp9a"; transcript_type "protein_coding"; transcript_name "Atp9a-204"; protein_id "ENSMUSP00000104806.2"; transcript_support_level "1"; mgi_id "MGI:1330826"; tag "basic"; ccdsid "CCDS71203.1"; havana_gene "OTTMUSG00000016114.1"; havana_transcript "OTTMUST00000038501.1";
chr2	HAVANA	CDS	168494488	168494658	.	-	.	gene_id "ENSMUSG00000027546.16"; transcript_id "ENSMUST00000109177.8"; exon_number "38"; exon_id "ENSMUSE00000415943.2"; gene_type "protein_coding"; gene_name "Atp9a"; transcript_type "protein_coding"; transcript_name "Atp9a-204"; protein_id "ENSMUSP00000104806.2"; transcript_support_level "1"; mgi_id "MGI:1330826"; tag "basic"; ccdsid "CCDS71203.1"; havana_gene "OTTMUSG00000016114.1"; havana_transcript "OTTMUST00000038501.1";
chr2	HAVANA	exon	168491449	168491547	.	-	.	gene_id "ENSMUSG00000027546.16"; transcript_id "ENSMUST00000109177.8"; exon_number "39"; exon_id "ENSMUSE00000170439.2"; gene_type "protein_coding"; gene_name "Atp9a"; transcript_type "protein_coding"; transcript_name "Atp9a-204"; protein_id "ENSMUSP00000104806.2"; transcript_support_level "1"; mgi_id "MGI:1330826"; tag "basic"; ccdsid "CCDS71203.1"; havana_gene "OTTMUSG00000016114.1"; havana_transcript "OTTMUST00000038501.1";
chr2	HAVANA	CDS	168491449	168491547	.	-	.	gene_id "ENSMUSG00000027546.16"; transcript_id "ENSMUST00000109177.8"; exon_number "40"; exon_id "ENSMUSE00000170439.2"; gene_type "protein_coding"; gene_name "Atp9a"; transcript_type "protein_coding"; transcript_name "Atp9a-204"; protein_id "ENSMUSP00000104806.2"; transcript_support_level "1"; mgi_id "MGI:1330826"; tag "basic"; ccdsid "CCDS71203.1"; havana_gene "OTTMUSG00000016114.1"; havana_transcript "OTTMUST00000038501.1";
chr2	HAVANA	exon	168490711	168490800	.	-	.	gene_id "ENSMUSG00000027546.16"; transcript_id "ENSMUST00000109177.8"; exon_number "41"; exon_id "ENSMUSE00000170438.2"; gene_type "protein_coding"; gene_name "Atp9a"; transcript_type "protein_coding"; transcript_name "Atp9a-204"; protein_id "ENSMUSP00000104806.2"; transcript_support_level "1"; mgi_id "MGI:1330826"; tag "basic"; ccdsid "CCDS71203.1"; havana_gene "OTTMUSG00000016114.1"; havana_transcript "OTTMUST00000038501.1";
chr2	HAVANA	CDS	168490711	168490800	.	-	.	gene_id "ENSMUSG00000027546.16"; transcript_id "ENSMUST00000109177.8"; exon_number "42"; exon_id "ENSMUSE00000170438.2"; gene_type "protein_coding"; gene_name "Atp9a"; transcript_type "protein_coding"; transcript_name "Atp9a-204"; protein_id "ENSMUSP00000104806.2"; transcript_support_level "1"; mgi_id "MGI:1330826"; tag "basic"; ccdsid "CCDS71203.1"; havana_gene "OTTMUSG00000016114.1"; havana_transcript "OTTMUST00000038501.1";
chr2	HAVANA	exon	168490475	168490619	.	-	.	gene_id "ENSMUSG00000027546.16"; transcript_id "ENSMUST00000109177.8"; exon_number "43"; exon_id "ENSMUSE00000170427.2"; gene_type "protein_coding"; gene_name "Atp9a"; transcript_type "protein_coding"; transcript_name "Atp9a-204"; protein_id "ENSMUSP00000104806.2"; transcript_support_level "1"; mgi_id "MGI:1330826"; tag "basic"; ccdsid "CCDS71203.1"; havana_gene "OTTMUSG00000016114.1"; havana_transcript "OTTMUST00000038501.1";
chr2	HAVANA	CDS	168490475	168490619	.	-	.	gene_id "ENSMUSG00000027546.16"; transcript_id "ENSMUST00000109177.8"; exon_number "44"; exon_id "ENSMUSE00000170427.2"; gene_type "protein_coding"; gene_name "Atp9a"; transcript_type "protein_coding"; transcript_name "Atp9a-204"; protein_id "ENSMUSP00000104806.2"; transcript_support_level "1"; mgi_id "MGI:1330826"; tag "basic"; ccdsid "CCDS71203.1"; havana_gene "OTTMUSG00000016114.1"; havana_transcript "OTTMUST00000038501.1";
chr2	HAVANA	exon	168489605	168489669	.	-	.	gene_id "ENSMUSG00000027546.16"; transcript_id "ENSMUST00000109177.8"; exon_number "45"; exon_id "ENSMUSE00000170431.2"; gene_type "protein_coding"; gene_name "Atp9a"; transcript_type "protein_coding"; transcript_name "Atp9a-204"; protein_id "ENSMUSP00000104806.2"; transcript_support_level "1"; mgi_id "MGI:1330826"; tag "basic"; ccdsid "CCDS71203.1"; havana_gene "OTTMUSG00000016114.1"; havana_transcript "OTTMUST00000038501.1";
chr2	HAVANA	CDS	168489605	168489669	.	-	.	gene_id "ENSMUSG00000027546.16"; transcript_id "ENSMUST00000109177.8"; exon_number "46"; exon_id "ENSMUSE00000170431.2"; gene_type "protein_coding"; gene_name "Atp9a"; transcript_type "protein_coding"; transcript_name "Atp9a-204"; protein_id "ENSMUSP00000104806.2"; transcript_support_level "1"; mgi_id "MGI:1330826"; tag "basic"; ccdsid "CCDS71203.1"; havana_gene "OTTMUSG00000016114.1"; havana_transcript "OTTMUST00000038501.1";
chr2	HAVANA	exon	168485782	168485937	.	-	.	gene_id "ENSMUSG00000027546.16"; transcript_id "ENSMUST00000109177.8"; exon_number "47"; exon_id "ENSMUSE00000232333.2"; gene_type "protein_coding"; gene_name "Atp9a"; transcript_type "protein_coding"; transcript_name "Atp9a-204"; protein_id "ENSMUSP00000104806.2"; transcript_support_level "1"; mgi_id "MGI:1330826"; tag "basic"; ccdsid "CCDS71203.1"; havana_gene "OTTMUSG00000016114.1"; havana_transcript "OTTMUST00000038501.1";
chr2	HAVANA	CDS	168485782	168485937	.	-	.	gene_id "ENSMUSG00000027546.16"; transcript_id "ENSMUST00000109177.8"; exon_number "48"; exon_id "ENSMUSE00000232333.2"; gene_type "protein_coding"; gene_name "Atp9a"; transcript_type "protein_coding"; transcript_name "Atp9a-204"; protein_id "ENSMUSP00000104806.2"; transcript_support_level "1"; mgi_id "MGI:1330826"; tag "basic"; ccdsid "CCDS71203.1"; havana_gene "OTTMUSG00000016114.1"; havana_transcript "OTTMUST00000038501.1";
chr2	HAVANA	exon	168482551	168482615	.	-	.	gene_id "ENSMUSG00000027546.16"; transcript_id "ENSMUST00000109177.8"; exon_number "49"; exon_id "ENSMUSE00000232326.2"; gene_type "protein_coding"; gene_name "Atp9a"; transcript_type "protein_coding"; transcript_name "Atp9a-204"; protein_id "ENSMUSP00000104806.2"; transcript_support_level "1"; mgi_id "MGI:1330826"; tag "basic"; ccdsid "CCDS71203.1"; havana_gene "OTTMUSG00000016114.1"; havana_transcript "OTTMUST00000038501.1";
chr2	HAVANA	CDS	168482551	168482615	.	-	.	gene_id "ENSMUSG00000027546.16"; transcript_id "ENSMUST00000109177.8"; exon_number "50"; exon_id "ENSMUSE00000232326.2"; gene_type "protein_coding"; gene_name "Atp9a"; transcript_type "protein_coding"; transcript_name "Atp9a-204"; protein_id "ENSMUSP00000104806.2"; transcript_support_level "1"; mgi_id "MGI:1330826"; tag "basic"; ccdsid "CCDS71203.1"; havana_gene "OTTMUSG00000016114.1"; havana_transcript "OTTMUST00000038501.1";
chr2	HAVANA	exon	168481802	168481910	.	-	.	gene_id "ENSMUSG00000027546.16"; transcript_id "ENSMUST00000109177.8"; exon_number "51"; exon_id "ENSMUSE00000232318.2"; gene_type "protein_coding"; gene_name "Atp9a"; transcript_type "protein_coding"; transcript_name "Atp9a-204"; protein_id "ENSMUSP00000104806.2"; transcript_support_level "1"; mgi_id "MGI:1330826"; tag "basic"; ccdsid "CCDS71203.1"; havana_gene "OTTMUSG00000016114.1"; havana_transcript "OTTMUST00000038501.1";
chr2	HAVANA	CDS	168481802	168481910	.	-	.	gene_id "ENSMUSG00000027546.16"; transcript_id "ENSMUST00000109177.8"; exon_number "52"; exon_id "ENSMUSE00000232318.2"; gene_type "protein_coding"; gene_name "Atp9a"; transcript_type "protein_coding"; transcript_name "Atp9a-204"; protein_id "ENSMUSP00000104806.2"; transcript_support_level "1"; mgi_id "MGI:1330826"; tag "basic"; ccdsid "CCDS71203.1"; havana_gene "OTTMUSG00000016114.1"; havana_transcript "OTTMUST00000038501.1";
chr2	HAVANA	exon	168480990	168481047	.	-	.	gene_id "ENSMUSG00000027546.16"; transcript_id "ENSMUST00000109177.8"; exon_number "53"; exon_id "ENSMUSE00000170442.4"; gene_type "protein_coding"; gene_name "Atp9a"; transcript_type "protein_coding"; transcript_name "Atp9a-204"; protein_id "ENSMUSP00000104806.2"; transcript_support_level "1"; mgi_id "MGI:1330826"; tag "basic"; ccdsid "CCDS71203.1"; havana_gene "OTTMUSG00000016114.1"; havana_transcript "OTTMUST00000038501.1";
chr2	HAVANA	CDS	168480990	168481047	.	-	.	gene_id "ENSMUSG00000027546.16"; transcript_id "ENSMUST00000109177.8"; exon_number "54"; exon_id "ENSMUSE00000170442.4"; gene_type "protein_coding"; gene_name "Atp9a"; transcript_type "protein_coding"; transcript_name "Atp9a-204"; protein_id "ENSMUSP00000104806.2"; transcript_support_level "1"; mgi_id "MGI:1330826"; tag "basic"; ccdsid "CCDS71203.1"; havana_gene "OTTMUSG00000016114.1"; havana_transcript "OTTMUST00000038501.1";
chr2	HAVANA	exon	168479421	168479624	.	-	.	gene_id "ENSMUSG00000027546.16"; transcript_id "ENSMUST00000109177.8"; exon_number "55"; exon_id "ENSMUSE00000170444.4"; gene_type "protein_coding"; gene_name "Atp9a"; transcript_type "protein_coding"; transcript_name "Atp9a-204"; protein_id "ENSMUSP00000104806.2"; transcript_support_level "1"; mgi_id "MGI:1330826"; tag "basic"; ccdsid "CCDS71203.1"; havana_gene "OTTMUSG00000016114.1"; havana_transcript "OTTMUST00000038501.1";
chr2	HAVANA	CDS	168479421	168479624	.	-	.	gene_id "ENSMUSG00000027546.16"; transcript_id "ENSMUST00000109177.8"; exon_number "56"; exon_id "ENSMUSE00000170444.4"; gene_type "protein_coding"; gene_name "Atp9a"; transcript_type "protein_coding"; transcript_name "Atp9a-204"; protein_id "ENSMUSP00000104806.2"; transcript_support_level "1"; mgi_id "MGI:1330826"; tag "basic"; ccdsid "CCDS71203.1"; havana_gene "OTTMUSG00000016114.1"; havana_transcript "OTTMUST00000038501.1";
chr2	HAVANA	CDS	168476695	168476828	.	-	.	gene_id "ENSMUSG00000027546.16"; transcript_id "ENSMUST00000109177.8"; exon_number "57"; exon_id "chr2.8615";
chr2	HAVANA	stop_codon	168476692	168476694	.	-	.	gene_id "ENSMUSG00000027546.16"; transcript_id "ENSMUST00000109177.8"; exon_number "58"; exon_id "chr2.8616";
chr2	HAVANA	exon	168476358	168476828	.	-	.	gene_id "ENSMUSG00000027546.16"; transcript_id "ENSMUST00000109177.8"; exon_number "59"; exon_id "ENSMUSE00000679315.2"; gene_type "protein_coding"; gene_name "Atp9a"; transcript_type "protein_coding"; transcript_name "Atp9a-204"; protein_id "ENSMUSP00000104806.2"; transcript_support_level "1"; mgi_id "MGI:1330826"; tag "basic"; ccdsid "CCDS71203.1"; havana_gene "OTTMUSG00000016114.1"; havana_transcript "OTTMUST00000038501.1";
chr2	HAVANA	UTR	168476358	168476694	.	-	.	gene_id "ENSMUSG00000027546.16"; transcript_id "ENSMUST00000109177.8"; exon_number "60"; exon_id "chr2.8617";
chr2	HAVANA	gene	168590252	168609863	.	-	.	gene_id "ENSMUSG00000027547.18"; transcripts "2"; gene_type "protein_coding"; gene_name "Sall4"; mgi_id "MGI:2139360"; havana_gene "OTTMUSG00000016116.1";
chr2	IsoQuant	transcript	168590252	168608530	.	-	.	gene_id "ENSMUSG00000027547.18"; transcript_id "transcript17392.chr2.nic"; exons "4";
chr2	IsoQuant	exon	168607014	168608530	.	-	.	gene_id "ENSMUSG00000027547.18"; transcript_id "transcript17392.chr2.nic"; exon_number "1"; exon_id "8621";
chr2	IsoQuant	exon	168596354	168598720	.	-	.	gene_id "ENSMUSG00000027547.18"; transcript_id "transcript17392.chr2.nic"; exon_number "2"; exon_id "ENSMUSE00000885607.2";
chr2	IsoQuant	exon	168594374	168594660	.	-	.	gene_id "ENSMUSG00000027547.18"; transcript_id "transcript17392.chr2.nic"; exon_number "3"; exon_id "ENSMUSE00000232199.3";
chr2	IsoQuant	exon	168590252	168592380	.	-	.	gene_id "ENSMUSG00000027547.18"; transcript_id "transcript17392.chr2.nic"; exon_number "4"; exon_id "ENSMUSE00000661186.2";
chr2	HAVANA	transcript	168590252	168609121	.	-	.	gene_id "ENSMUSG00000027547.18"; transcript_id "ENSMUST00000029061.12"; exons "4"; gene_type "protein_coding"; gene_name "Sall4"; transcript_type "protein_coding"; transcript_name "Sall4-201"; protein_id "ENSMUSP00000029061.6"; transcript_support_level "1"; mgi_id "MGI:2139360"; tag "basic"; ccdsid "CCDS17115.1"; havana_gene "OTTMUSG00000016116.1"; havana_transcript "OTTMUST00000038511.1";
chr2	HAVANA	UTR	168608950	168609121	.	-	.	gene_id "ENSMUSG00000027547.18"; transcript_id "ENSMUST00000029061.12"; exon_number "1"; exon_id "8622";
chr2	HAVANA	start_codon	168608947	168608949	.	-	.	gene_id "ENSMUSG00000027547.18"; transcript_id "ENSMUST00000029061.12"; exon_number "2"; exon_id "8623";
chr2	HAVANA	exon	168608832	168609121	.	-	.	gene_id "ENSMUSG00000027547.18"; transcript_id "ENSMUST00000029061.12"; exon_number "3"; exon_id "ENSMUSE00000853845.2"; gene_type "protein_coding"; gene_name "Sall4"; transcript_type "protein_coding"; transcript_name "Sall4-201"; protein_id "ENSMUSP00000029061.6"; transcript_support_level "1"; mgi_id "MGI:2139360"; tag "basic"; ccdsid "CCDS17115.1"; havana_gene "OTTMUSG00000016116.1"; havana_transcript "OTTMUST00000038511.1";
chr2	HAVANA	CDS	168608832	168608949	.	-	.	gene_id "ENSMUSG00000027547.18"; transcript_id "ENSMUST00000029061.12"; exon_number "4"; exon_id "ENSMUSE00000777995.2"; gene_type "protein_coding"; gene_name "Sall4"; transcript_type "protein_coding"; transcript_name "Sall4-201"; protein_id "ENSMUSP00000029061.6"; transcript_support_level "1"; mgi_id "MGI:2139360"; tag "basic"; ccdsid "CCDS17115.1"; havana_gene "OTTMUSG00000016116.1"; havana_transcript "OTTMUST00000038511.1";
chr2	HAVANA	exon	168596354	168598720	.	-	.	gene_id "ENSMUSG00000027547.18"; transcript_id "ENSMUST00000029061.12"; exon_number "5"; exon_id "ENSMUSE00000885607.2"; gene_type "protein_coding"; gene_name "Sall4"; transcript_type "protein_coding"; transcript_name "Sall4-201"; protein_id "ENSMUSP00000029061.6"; transcript_support_level "1"; mgi_id "MGI:2139360"; tag "basic"; ccdsid "CCDS17115.1"; havana_gene "OTTMUSG00000016116.1"; havana_transcript "OTTMUST00000038511.1";
chr2	HAVANA	CDS	168596354	168598720	.	-	.	gene_id "ENSMUSG00000027547.18"; transcript_id "ENSMUST00000029061.12"; exon_number "6"; exon_id "ENSMUSE00000885607.2"; gene_type "protein_coding"; gene_name "Sall4"; transcript_type "protein_coding"; transcript_name "Sall4-201"; protein_id "ENSMUSP00000029061.6"; transcript_support_level "1"; mgi_id "MGI:2139360"; tag "basic"; ccdsid "CCDS17115.1"; havana_gene "OTTMUSG00000016116.1"; havana_transcript "OTTMUST00000038511.1";
chr2	HAVANA	exon	168594374	168594660	.	-	.	gene_id "ENSMUSG00000027547.18"; transcript_id "ENSMUST00000029061.12"; exon_number "7"; exon_id "ENSMUSE00000232199.3"; gene_type "protein_coding"; gene_name "Sall4"; transcript_type "protein_coding"; transcript_name "Sall4-201"; protein_id "ENSMUSP00000029061.6"; transcript_support_level "1"; mgi_id "MGI:2139360"; tag "basic"; ccdsid "CCDS17115.1"; havana_gene "OTTMUSG00000016116.1"; havana_transcript "OTTMUST00000038511.1";
chr2	HAVANA	CDS	168594374	168594660	.	-	.	gene_id "ENSMUSG00000027547.18"; transcript_id "ENSMUST00000029061.12"; exon_number "8"; exon_id "ENSMUSE00000232199.3"; gene_type "protein_coding"; gene_name "Sall4"; transcript_type "protein_coding"; transcript_name "Sall4-201"; protein_id "ENSMUSP00000029061.6"; transcript_support_level "1"; mgi_id "MGI:2139360"; tag "basic"; ccdsid "CCDS17115.1"; havana_gene "OTTMUSG00000016116.1"; havana_transcript "OTTMUST00000038511.1";
chr2	HAVANA	CDS	168591952	168592380	.	-	.	gene_id "ENSMUSG00000027547.18"; transcript_id "ENSMUST00000029061.12"; exon_number "9"; exon_id "8624";
chr2	HAVANA	stop_codon	168591949	168591951	.	-	.	gene_id "ENSMUSG00000027547.18"; transcript_id "ENSMUST00000029061.12"; exon_number "10"; exon_id "8625";
chr2	HAVANA	exon	168590252	168592380	.	-	.	gene_id "ENSMUSG00000027547.18"; transcript_id "ENSMUST00000029061.12"; exon_number "11"; exon_id "ENSMUSE00000661186.2"; gene_type "protein_coding"; gene_name "Sall4"; transcript_type "protein_coding"; transcript_name "Sall4-201"; protein_id "ENSMUSP00000029061.6"; transcript_support_level "1"; mgi_id "MGI:2139360"; tag "basic"; ccdsid "CCDS17115.1"; havana_gene "OTTMUSG00000016116.1"; havana_transcript "OTTMUST00000038511.1";
chr2	HAVANA	UTR	168590252	168591951	.	-	.	gene_id "ENSMUSG00000027547.18"; transcript_id "ENSMUST00000029061.12"; exon_number "12"; exon_id "8626";
chr2	HAVANA	gene	168735251	168797507	.	-	.	gene_id "ENSMUSG00000027551.16"; transcripts "3"; gene_type "protein_coding"; gene_name "Zfp64"; mgi_id "MGI:107342"; havana_gene "OTTMUSG00000016118.1";
chr2	HAVANA	transcript	168735251	168797507	.	-	.	gene_id "ENSMUSG00000027551.16"; transcript_id "ENSMUST00000109162.9"; exons "9"; gene_type "protein_coding"; gene_name "Zfp64"; transcript_type "protein_coding"; transcript_name "Zfp64-203"; protein_id "ENSMUSP00000104790.3"; transcript_support_level "2"; mgi_id "MGI:107342"; tag "basic"; havana_gene "OTTMUSG00000016118.1"; havana_transcript "OTTMUST00000038519.1";
chr2	HAVANA	UTR	168797085	168797507	.	-	.	gene_id "ENSMUSG00000027551.16"; transcript_id "ENSMUST00000109162.9"; exon_number "1"; exon_id "8627";
chr2	HAVANA	start_codon	168797082	168797084	.	-	.	gene_id "ENSMUSG00000027551.16"; transcript_id "ENSMUST00000109162.9"; exon_number "2"; exon_id "8628";
chr2	HAVANA	exon	168797039	168797507	.	-	.	gene_id "ENSMUSG00000027551.16"; transcript_id "ENSMUST00000109162.9"; exon_number "3"; exon_id "ENSMUSE00000837990.2"; gene_type "protein_coding"; gene_name "Zfp64"; transcript_type "protein_coding"; transcript_name "Zfp64-203"; protein_id "ENSMUSP00000104790.3"; transcript_support_level "2"; mgi_id "MGI:107342"; tag "basic"; havana_gene "OTTMUSG00000016118.1"; havana_transcript "OTTMUST00000038519.1";
chr2	HAVANA	CDS	168797039	168797084	.	-	.	gene_id "ENSMUSG00000027551.16"; transcript_id "ENSMUST00000109162.9"; exon_number "4"; exon_id "8629";
chr2	HAVANA	exon	168793465	168793698	.	-	.	gene_id "ENSMUSG00000027551.16"; transcript_id "ENSMUST00000109162.9"; exon_number "5"; exon_id "ENSMUSE00000384295.2"; gene_type "protein_coding"; gene_name "Zfp64"; transcript_type "protein_coding"; transcript_name "Zfp64-203"; protein_id "ENSMUSP00000104790.3"; transcript_support_level "2"; mgi_id "MGI:107342"; tag "basic"; havana_gene "OTTMUSG00000016118.1"; havana_transcript "OTTMUST00000038519.1";
chr2	HAVANA	CDS	168793465	168793698	.	-	.	gene_id "ENSMUSG00000027551.16"; transcript_id "ENSMUST00000109162.9"; exon_number "6"; exon_id "ENSMUSE00000384295.2"; gene_type "protein_coding"; gene_name "Zfp64"; transcript_type "protein_coding"; transcript_name "Zfp64-203"; protein_id "ENSMUSP00000104790.3"; transcript_support_level "2"; mgi_id "MGI:107342"; tag "basic"; havana_gene "OTTMUSG00000016118.1"; havana_transcript "OTTMUST00000038519.1";
chr2	HAVANA	exon	168782657	168782818	.	-	.	gene_id "ENSMUSG00000027551.16"; transcript_id "ENSMUST00000109162.9"; exon_number "7"; exon_id "ENSMUSE00000353452.2"; gene_type "protein_coding"; gene_name "Zfp64"; transcript_type "protein_coding"; transcript_name "Zfp64-203"; protein_id "ENSMUSP00000104790.3"; transcript_support_level "2"; mgi_id "MGI:107342"; tag "basic"; havana_gene "OTTMUSG00000016118.1"; havana_transcript "OTTMUST00000038519.1";
chr2	HAVANA	CDS	168782657	168782818	.	-	.	gene_id "ENSMUSG00000027551.16"; transcript_id "ENSMUST00000109162.9"; exon_number "8"; exon_id "ENSMUSE00000353452.2"; gene_type "protein_coding"; gene_name "Zfp64"; transcript_type "protein_coding"; transcript_name "Zfp64-203"; protein_id "ENSMUSP00000104790.3"; transcript_support_level "2"; mgi_id "MGI:107342"; tag "basic"; havana_gene "OTTMUSG00000016118.1"; havana_transcript "OTTMUST00000038519.1";
chr2	HAVANA	exon	168781891	168781953	.	-	.	gene_id "ENSMUSG00000027551.16"; transcript_id "ENSMUST00000109162.9"; exon_number "9"; exon_id "ENSMUSE00000402012.2"; gene_type "protein_coding"; gene_name "Zfp64"; transcript_type "protein_coding"; transcript_name "Zfp64-203"; protein_id "ENSMUSP00000104790.3"; transcript_support_level "2"; mgi_id "MGI:107342"; tag "basic"; havana_gene "OTTMUSG00000016118.1"; havana_transcript "OTTMUST00000038519.1";
chr2	HAVANA	CDS	168781891	168781953	.	-	.	gene_id "ENSMUSG00000027551.16"; transcript_id "ENSMUST00000109162.9"; exon_number "10"; exon_id "ENSMUSE00000402012.2"; gene_type "protein_coding"; gene_name "Zfp64"; transcript_type "protein_coding"; transcript_name "Zfp64-203"; protein_id "ENSMUSP00000104790.3"; transcript_support_level "2"; mgi_id "MGI:107342"; tag "basic"; havana_gene "OTTMUSG00000016118.1"; havana_transcript "OTTMUST00000038519.1";
chr2	HAVANA	exon	168777131	168777382	.	-	.	gene_id "ENSMUSG00000027551.16"; transcript_id "ENSMUST00000109162.9"; exon_number "11"; exon_id "ENSMUSE00000987718.2"; gene_type "protein_coding"; gene_name "Zfp64"; transcript_type "protein_coding"; transcript_name "Zfp64-203"; protein_id "ENSMUSP00000104790.3"; transcript_support_level "2"; mgi_id "MGI:107342"; tag "basic"; havana_gene "OTTMUSG00000016118.1"; havana_transcript "OTTMUST00000038519.1";
chr2	HAVANA	CDS	168777131	168777382	.	-	.	gene_id "ENSMUSG00000027551.16"; transcript_id "ENSMUST00000109162.9"; exon_number "12"; exon_id "ENSMUSE00000987718.2"; gene_type "protein_coding"; gene_name "Zfp64"; transcript_type "protein_coding"; transcript_name "Zfp64-203"; protein_id "ENSMUSP00000104790.3"; transcript_support_level "2"; mgi_id "MGI:107342"; tag "basic"; havana_gene "OTTMUSG00000016118.1"; havana_transcript "OTTMUST00000038519.1";
chr2	HAVANA	exon	168748760	168748909	.	-	.	gene_id "ENSMUSG00000027551.16"; transcript_id "ENSMUST00000109162.9"; exon_number "13"; exon_id "ENSMUSE00000877538.2"; gene_type "protein_coding"; gene_name "Zfp64"; transcript_type "protein_coding"; transcript_name "Zfp64-203"; protein_id "ENSMUSP00000104790.3"; transcript_support_level "2"; mgi_id "MGI:107342"; tag "basic"; havana_gene "OTTMUSG00000016118.1"; havana_transcript "OTTMUST00000038519.1";
chr2	HAVANA	CDS	168748760	168748909	.	-	.	gene_id "ENSMUSG00000027551.16"; transcript_id "ENSMUST00000109162.9"; exon_number "14"; exon_id "ENSMUSE00000877538.2"; gene_type "protein_coding"; gene_name "Zfp64"; transcript_type "protein_coding"; transcript_name "Zfp64-203"; protein_id "ENSMUSP00000104790.3"; transcript_support_level "2"; mgi_id "MGI:107342"; tag "basic"; havana_gene "OTTMUSG00000016118.1"; havana_transcript "OTTMUST00000038519.1";
chr2	HAVANA	exon	168748004	168748066	.	-	.	gene_id "ENSMUSG00000027551.16"; transcript_id "ENSMUST00000109162.9"; exon_number "15"; exon_id "ENSMUSE00000170463.2"; gene_type "protein_coding"; gene_name "Zfp64"; transcript_type "protein_coding"; transcript_name "Zfp64-203"; protein_id "ENSMUSP00000104790.3"; transcript_support_level "2"; mgi_id "MGI:107342"; tag "basic"; havana_gene "OTTMUSG00000016118.1"; havana_transcript "OTTMUST00000038519.1";
chr2	HAVANA	CDS	168748004	168748066	.	-	.	gene_id "ENSMUSG00000027551.16"; transcript_id "ENSMUST00000109162.9"; exon_number "16"; exon_id "ENSMUSE00000170463.2"; gene_type "protein_coding"; gene_name "Zfp64"; transcript_type "protein_coding"; transcript_name "Zfp64-203"; protein_id "ENSMUSP00000104790.3"; transcript_support_level "2"; mgi_id "MGI:107342"; tag "basic"; havana_gene "OTTMUSG00000016118.1"; havana_transcript "OTTMUST00000038519.1";
chr2	HAVANA	exon	168741705	168741956	.	-	.	gene_id "ENSMUSG00000027551.16"; transcript_id "ENSMUST00000109162.9"; exon_number "17"; exon_id "ENSMUSE00001048985.2"; gene_type "protein_coding"; gene_name "Zfp64"; transcript_type "protein_coding"; transcript_name "Zfp64-203"; protein_id "ENSMUSP00000104790.3"; transcript_support_level "2"; mgi_id "MGI:107342"; tag "basic"; havana_gene "OTTMUSG00000016118.1"; havana_transcript "OTTMUST00000038519.1";
chr2	HAVANA	CDS	168741705	168741956	.	-	.	gene_id "ENSMUSG00000027551.16"; transcript_id "ENSMUST00000109162.9"; exon_number "18"; exon_id "ENSMUSE00001048985.2"; gene_type "protein_coding"; gene_name "Zfp64"; transcript_type "protein_coding"; transcript_name "Zfp64-203"; protein_id "ENSMUSP00000104790.3"; transcript_support_level "2"; mgi_id "MGI:107342"; tag "basic"; havana_gene "OTTMUSG00000016118.1"; havana_transcript "OTTMUST00000038519.1";
chr2	HAVANA	CDS	168735747	168736453	.	-	.	gene_id "ENSMUSG00000027551.16"; transcript_id "ENSMUST00000109162.9"; exon_number "19"; exon_id "8630";
chr2	HAVANA	stop_codon	168735744	168735746	.	-	.	gene_id "ENSMUSG00000027551.16"; transcript_id "ENSMUST00000109162.9"; exon_number "20"; exon_id "8631";
chr2	HAVANA	exon	168735251	168736453	.	-	.	gene_id "ENSMUSG00000027551.16"; transcript_id "ENSMUST00000109162.9"; exon_number "21"; exon_id "ENSMUSE00000377726.4"; gene_type "protein_coding"; gene_name "Zfp64"; transcript_type "protein_coding"; transcript_name "Zfp64-203"; protein_id "ENSMUSP00000104790.3"; transcript_support_level "2"; mgi_id "MGI:107342"; tag "basic"; havana_gene "OTTMUSG00000016118.1"; havana_transcript "OTTMUST00000038519.1";
chr2	HAVANA	UTR	168735251	168735746	.	-	.	gene_id "ENSMUSG00000027551.16"; transcript_id "ENSMUST00000109162.9"; exon_number "22"; exon_id "8632";
chr2	IsoQuant	transcript	168735251	168754523	.	-	.	gene_id "ENSMUSG00000027551.16"; transcript_id "transcript17399.chr2.nic"; exons "5";
chr2	IsoQuant	exon	168754154	168754523	.	-	.	gene_id "ENSMUSG00000027551.16"; transcript_id "transcript17399.chr2.nic"; exon_number "1"; exon_id "8633";
chr2	IsoQuant	exon	168748760	168748909	.	-	.	gene_id "ENSMUSG00000027551.16"; transcript_id "transcript17399.chr2.nic"; exon_number "2"; exon_id "ENSMUSE00000877538.2";
chr2	IsoQuant	exon	168748004	168748066	.	-	.	gene_id "ENSMUSG00000027551.16"; transcript_id "transcript17399.chr2.nic"; exon_number "3"; exon_id "ENSMUSE00000170463.2";
chr2	IsoQuant	exon	168741705	168741956	.	-	.	gene_id "ENSMUSG00000027551.16"; transcript_id "transcript17399.chr2.nic"; exon_number "4"; exon_id "ENSMUSE00001048985.2";
chr2	IsoQuant	exon	168735251	168736453	.	-	.	gene_id "ENSMUSG00000027551.16"; transcript_id "transcript17399.chr2.nic"; exon_number "5"; exon_id "ENSMUSE00000377726.4";
chr2	HAVANA	transcript	168767281	168797192	.	-	.	gene_id "ENSMUSG00000027551.16"; transcript_id "ENSMUST00000087971.11"; exons "6"; gene_type "protein_coding"; gene_name "Zfp64"; transcript_type "protein_coding"; transcript_name "Zfp64-201"; protein_id "ENSMUSP00000085285.5"; transcript_support_level "1"; mgi_id "MGI:107342"; tag "basic"; ccdsid "CCDS50804.1"; havana_gene "OTTMUSG00000016118.1"; havana_transcript "OTTMUST00000038520.1";
chr2	HAVANA	UTR	168797085	168797192	.	-	.	gene_id "ENSMUSG00000027551.16"; transcript_id "ENSMUST00000087971.11"; exon_number "1"; exon_id "8634";
chr2	HAVANA	start_codon	168797082	168797084	.	-	.	gene_id "ENSMUSG00000027551.16"; transcript_id "ENSMUST00000087971.11"; exon_number "2"; exon_id "chr2.8628";
chr2	HAVANA	exon	168797039	168797192	.	-	.	gene_id "ENSMUSG00000027551.16"; transcript_id "ENSMUST00000087971.11"; exon_number "3"; exon_id "ENSMUSE00000499550.5"; gene_type "protein_coding"; gene_name "Zfp64"; transcript_type "protein_coding"; transcript_name "Zfp64-201"; protein_id "ENSMUSP00000085285.5"; transcript_support_level "1"; mgi_id "MGI:107342"; tag "basic"; ccdsid "CCDS50804.1"; havana_gene "OTTMUSG00000016118.1"; havana_transcript "OTTMUST00000038520.1";
chr2	HAVANA	CDS	168797039	168797084	.	-	.	gene_id "ENSMUSG00000027551.16"; transcript_id "ENSMUST00000087971.11"; exon_number "4"; exon_id "chr2.8629";
chr2	HAVANA	exon	168793465	168793698	.	-	.	gene_id "ENSMUSG00000027551.16"; transcript_id "ENSMUST00000087971.11"; exon_number "5"; exon_id "ENSMUSE00000384295.2"; gene_type "protein_coding"; gene_name "Zfp64"; transcript_type "protein_coding"; transcript_name "Zfp64-201"; protein_id "ENSMUSP00000085285.5"; transcript_support_level "1"; mgi_id "MGI:107342"; tag "basic"; ccdsid "CCDS50804.1"; havana_gene "OTTMUSG00000016118.1"; havana_transcript "OTTMUST00000038520.1";
chr2	HAVANA	CDS	168793465	168793698	.	-	.	gene_id "ENSMUSG00000027551.16"; transcript_id "ENSMUST00000087971.11"; exon_number "6"; exon_id "ENSMUSE00000384295.2"; gene_type "protein_coding"; gene_name "Zfp64"; transcript_type "protein_coding"; transcript_name "Zfp64-201"; protein_id "ENSMUSP00000085285.5"; transcript_support_level "1"; mgi_id "MGI:107342"; tag "basic"; ccdsid "CCDS50804.1"; havana_gene "OTTMUSG00000016118.1"; havana_transcript "OTTMUST00000038520.1";
chr2	HAVANA	exon	168782657	168782818	.	-	.	gene_id "ENSMUSG00000027551.16"; transcript_id "ENSMUST00000087971.11"; exon_number "7"; exon_id "ENSMUSE00000353452.2"; gene_type "protein_coding"; gene_name "Zfp64"; transcript_type "protein_coding"; transcript_name "Zfp64-201"; protein_id "ENSMUSP00000085285.5"; transcript_support_level "1"; mgi_id "MGI:107342"; tag "basic"; ccdsid "CCDS50804.1"; havana_gene "OTTMUSG00000016118.1"; havana_transcript "OTTMUST00000038520.1";
chr2	HAVANA	CDS	168782657	168782818	.	-	.	gene_id "ENSMUSG00000027551.16"; transcript_id "ENSMUST00000087971.11"; exon_number "8"; exon_id "ENSMUSE00000353452.2"; gene_type "protein_coding"; gene_name "Zfp64"; transcript_type "protein_coding"; transcript_name "Zfp64-201"; protein_id "ENSMUSP00000085285.5"; transcript_support_level "1"; mgi_id "MGI:107342"; tag "basic"; ccdsid "CCDS50804.1"; havana_gene "OTTMUSG00000016118.1"; havana_transcript "OTTMUST00000038520.1";
chr2	HAVANA	exon	168781891	168781953	.	-	.	gene_id "ENSMUSG00000027551.16"; transcript_id "ENSMUST00000087971.11"; exon_number "9"; exon_id "ENSMUSE00000402012.2"; gene_type "protein_coding"; gene_name "Zfp64"; transcript_type "protein_coding"; transcript_name "Zfp64-201"; protein_id "ENSMUSP00000085285.5"; transcript_support_level "1"; mgi_id "MGI:107342"; tag "basic"; ccdsid "CCDS50804.1"; havana_gene "OTTMUSG00000016118.1"; havana_transcript "OTTMUST00000038520.1";
chr2	HAVANA	CDS	168781891	168781953	.	-	.	gene_id "ENSMUSG00000027551.16"; transcript_id "ENSMUST00000087971.11"; exon_number "10"; exon_id "ENSMUSE00000402012.2"; gene_type "protein_coding"; gene_name "Zfp64"; transcript_type "protein_coding"; transcript_name "Zfp64-201"; protein_id "ENSMUSP00000085285.5"; transcript_support_level "1"; mgi_id "MGI:107342"; tag "basic"; ccdsid "CCDS50804.1"; havana_gene "OTTMUSG00000016118.1"; havana_transcript "OTTMUST00000038520.1";
chr2	HAVANA	exon	168777131	168777382	.	-	.	gene_id "ENSMUSG00000027551.16"; transcript_id "ENSMUST00000087971.11"; exon_number "11"; exon_id "ENSMUSE00000987718.2"; gene_type "protein_coding"; gene_name "Zfp64"; transcript_type "protein_coding"; transcript_name "Zfp64-201"; protein_id "ENSMUSP00000085285.5"; transcript_support_level "1"; mgi_id "MGI:107342"; tag "basic"; ccdsid "CCDS50804.1"; havana_gene "OTTMUSG00000016118.1"; havana_transcript "OTTMUST00000038520.1";
chr2	HAVANA	CDS	168777131	168777382	.	-	.	gene_id "ENSMUSG00000027551.16"; transcript_id "ENSMUST00000087971.11"; exon_number "12"; exon_id "ENSMUSE00000987718.2"; gene_type "protein_coding"; gene_name "Zfp64"; transcript_type "protein_coding"; transcript_name "Zfp64-201"; protein_id "ENSMUSP00000085285.5"; transcript_support_level "1"; mgi_id "MGI:107342"; tag "basic"; ccdsid "CCDS50804.1"; havana_gene "OTTMUSG00000016118.1"; havana_transcript "OTTMUST00000038520.1";
chr2	HAVANA	CDS	168767583	168768853	.	-	.	gene_id "ENSMUSG00000027551.16"; transcript_id "ENSMUST00000087971.11"; exon_number "13"; exon_id "8635";
chr2	HAVANA	stop_codon	168767580	168767582	.	-	.	gene_id "ENSMUSG00000027551.16"; transcript_id "ENSMUST00000087971.11"; exon_number "14"; exon_id "8636";
chr2	HAVANA	exon	168767281	168768853	.	-	.	gene_id "ENSMUSG00000027551.16"; transcript_id "ENSMUST00000087971.11"; exon_number "15"; exon_id "ENSMUSE00000549302.5"; gene_type "protein_coding"; gene_name "Zfp64"; transcript_type "protein_coding"; transcript_name "Zfp64-201"; protein_id "ENSMUSP00000085285.5"; transcript_support_level "1"; mgi_id "MGI:107342"; tag "basic"; ccdsid "CCDS50804.1"; havana_gene "OTTMUSG00000016118.1"; havana_transcript "OTTMUST00000038520.1";
chr2	HAVANA	UTR	168767281	168767582	.	-	.	gene_id "ENSMUSG00000027551.16"; transcript_id "ENSMUST00000087971.11"; exon_number "16"; exon_id "8637";
chr2	HAVANA	gene	168823083	168878546	.	+	.	gene_id "ENSMUSG00000052368.4"; transcripts "1"; gene_type "lncRNA"; gene_name "Gm9873"; mgi_id "MGI:3642403"; havana_gene "OTTMUSG00000042730.1";
chr2	HAVANA	transcript	168823083	168878546	.	+	.	gene_id "ENSMUSG00000052368.4"; transcript_id "ENSMUST00000254305.1"; exons "3"; gene_type "lncRNA"; gene_name "Gm9873"; transcript_type "lncRNA"; transcript_name "Gm9873-205"; mgi_id "MGI:3642403"; tag "basic"; havana_gene "OTTMUSG00000042730.1";
chr2	HAVANA	exon	168823083	168823662	.	+	.	gene_id "ENSMUSG00000052368.4"; transcript_id "ENSMUST00000254305.1"; exon_number "1"; exon_id "ENSMUSE00001505252.1"; gene_type "lncRNA"; gene_name "Gm9873"; transcript_type "lncRNA"; transcript_name "Gm9873-205"; mgi_id "MGI:3642403"; tag "basic"; havana_gene "OTTMUSG00000042730.1";
chr2	HAVANA	exon	168823995	168824157	.	+	.	gene_id "ENSMUSG00000052368.4"; transcript_id "ENSMUST00000254305.1"; exon_number "2"; exon_id "ENSMUSE00001505245.1"; gene_type "lncRNA"; gene_name "Gm9873"; transcript_type "lncRNA"; transcript_name "Gm9873-205"; mgi_id "MGI:3642403"; tag "basic"; havana_gene "OTTMUSG00000042730.1";
chr2	HAVANA	exon	168878242	168878546	.	+	.	gene_id "ENSMUSG00000052368.4"; transcript_id "ENSMUST00000254305.1"; exon_number "3"; exon_id "ENSMUSE00001505241.1"; gene_type "lncRNA"; gene_name "Gm9873"; transcript_type "lncRNA"; transcript_name "Gm9873-205"; mgi_id "MGI:3642403"; tag "basic"; havana_gene "OTTMUSG00000042730.1";
chr2	IsoQuant	gene	169474442	169475404	.	+	.	gene_id "novel_gene_chr2_17426"; transcripts "1";
chr2	IsoQuant	transcript	169474442	169475404	.	+	.	gene_id "novel_gene_chr2_17426"; transcript_id "transcript17425.chr2.nnic"; exons "1";
chr2	IsoQuant	exon	169474442	169475404	.	+	.	gene_id "novel_gene_chr2_17426"; transcript_id "transcript17425.chr2.nnic"; exon_number "1"; exon_id "8638";
chr2	HAVANA	gene	169474933	169913736	.	+	.	gene_id "ENSMUSG00000047907.12"; transcripts "1"; gene_type "protein_coding"; gene_name "Tshz2"; mgi_id "MGI:2153084"; havana_gene "OTTMUSG00000016080.1";
chr2	HAVANA	transcript	169474933	169755013	.	+	.	gene_id "ENSMUSG00000047907.12"; transcript_id "ENSMUST00000109159.3"; exons "3"; gene_type "protein_coding"; gene_name "Tshz2"; transcript_type "protein_coding"; transcript_name "Tshz2-202"; protein_id "ENSMUSP00000104787.3"; transcript_support_level "1"; mgi_id "MGI:2153084"; tag "alternative_3_UTR"; ccdsid "CCDS50805.1"; havana_gene "OTTMUSG00000016080.1"; havana_transcript "OTTMUST00000038385.1";
chr2	HAVANA	UTR	169474933	169475659	.	+	.	gene_id "ENSMUSG00000047907.12"; transcript_id "ENSMUST00000109159.3"; exon_number "1"; exon_id "8639";
chr2	HAVANA	exon	169474933	169475699	.	+	.	gene_id "ENSMUSG00000047907.12"; transcript_id "ENSMUST00000109159.3"; exon_number "2"; exon_id "ENSMUSE00000679207.3"; gene_type "protein_coding"; gene_name "Tshz2"; transcript_type "protein_coding"; transcript_name "Tshz2-202"; protein_id "ENSMUSP00000104787.3"; transcript_support_level "1"; mgi_id "MGI:2153084"; tag "alternative_3_UTR"; ccdsid "CCDS50805.1"; havana_gene "OTTMUSG00000016080.1"; havana_transcript "OTTMUST00000038385.1";
chr2	HAVANA	start_codon	169475660	169475662	.	+	.	gene_id "ENSMUSG00000047907.12"; transcript_id "ENSMUST00000109159.3"; exon_number "3"; exon_id "8640";
chr2	HAVANA	CDS	169475660	169475699	.	+	.	gene_id "ENSMUSG00000047907.12"; transcript_id "ENSMUST00000109159.3"; exon_number "4"; exon_id "8641";
chr2	HAVANA	CDS	169725446	169728495	.	+	.	gene_id "ENSMUSG00000047907.12"; transcript_id "ENSMUST00000109159.3"; exon_number "5"; exon_id "8642";
chr2	HAVANA	exon	169725446	169728506	.	+	.	gene_id "ENSMUSG00000047907.12"; transcript_id "ENSMUST00000109159.3"; exon_number "6"; exon_id "ENSMUSE00000679205.2"; gene_type "protein_coding"; gene_name "Tshz2"; transcript_type "protein_coding"; transcript_name "Tshz2-202"; protein_id "ENSMUSP00000104787.3"; transcript_support_level "1"; mgi_id "MGI:2153084"; tag "alternative_3_UTR"; ccdsid "CCDS50805.1"; havana_gene "OTTMUSG00000016080.1"; havana_transcript "OTTMUST00000038385.1";
chr2	HAVANA	stop_codon	169728496	169728498	.	+	.	gene_id "ENSMUSG00000047907.12"; transcript_id "ENSMUST00000109159.3"; exon_number "7"; exon_id "8643";
chr2	HAVANA	UTR	169728496	169728506	.	+	.	gene_id "ENSMUSG00000047907.12"; transcript_id "ENSMUST00000109159.3"; exon_number "8"; exon_id "8644";
chr2	HAVANA	UTR	169754528	169755013	.	+	.	gene_id "ENSMUSG00000047907.12"; transcript_id "ENSMUST00000109159.3"; exon_number "9"; exon_id "ENSMUSE00001301021.2"; gene_type "protein_coding"; gene_name "Tshz2"; transcript_type "protein_coding"; transcript_name "Tshz2-202"; protein_id "ENSMUSP00000104787.3"; transcript_support_level "1"; mgi_id "MGI:2153084"; tag "alternative_3_UTR"; ccdsid "CCDS50805.1"; havana_gene "OTTMUSG00000016080.1"; havana_transcript "OTTMUST00000038385.1";
chr2	HAVANA	exon	169754528	169755013	.	+	.	gene_id "ENSMUSG00000047907.12"; transcript_id "ENSMUST00000109159.3"; exon_number "10"; exon_id "ENSMUSE00001301021.2"; gene_type "protein_coding"; gene_name "Tshz2"; transcript_type "protein_coding"; transcript_name "Tshz2-202"; protein_id "ENSMUSP00000104787.3"; transcript_support_level "1"; mgi_id "MGI:2153084"; tag "alternative_3_UTR"; ccdsid "CCDS50805.1"; havana_gene "OTTMUSG00000016080.1"; havana_transcript "OTTMUST00000038385.1";
chr2	IsoQuant	gene	169480179	169481632	.	+	.	gene_id "novel_gene_chr2_17442"; transcripts "1";
chr2	IsoQuant	transcript	169480179	169481632	.	+	.	gene_id "novel_gene_chr2_17442"; transcript_id "transcript17441.chr2.nnic"; exons "1";
chr2	IsoQuant	exon	169480179	169481632	.	+	.	gene_id "novel_gene_chr2_17442"; transcript_id "transcript17441.chr2.nnic"; exon_number "1"; exon_id "8645";
chr2	IsoQuant	gene	169521338	169525014	.	+	.	gene_id "novel_gene_chr2_17444"; transcripts "1";
chr2	IsoQuant	transcript	169521338	169525014	.	+	.	gene_id "novel_gene_chr2_17444"; transcript_id "transcript17443.chr2.nnic"; exons "1";
chr2	IsoQuant	exon	169521338	169525014	.	+	.	gene_id "novel_gene_chr2_17444"; transcript_id "transcript17443.chr2.nnic"; exon_number "1"; exon_id "8646";
chr2	IsoQuant	gene	169525755	169527204	.	+	.	gene_id "novel_gene_chr2_17434"; transcripts "1";
chr2	IsoQuant	transcript	169525755	169527204	.	+	.	gene_id "novel_gene_chr2_17434"; transcript_id "transcript17433.chr2.nnic"; exons "1";
chr2	IsoQuant	exon	169525755	169527204	.	+	.	gene_id "novel_gene_chr2_17434"; transcript_id "transcript17433.chr2.nnic"; exon_number "1"; exon_id "8647";
chr2	IsoQuant	gene	169529081	169530708	.	+	.	gene_id "novel_gene_chr2_17446"; transcripts "1";
chr2	IsoQuant	transcript	169529081	169530708	.	+	.	gene_id "novel_gene_chr2_17446"; transcript_id "transcript17445.chr2.nnic"; exons "1";
chr2	IsoQuant	exon	169529081	169530708	.	+	.	gene_id "novel_gene_chr2_17446"; transcript_id "transcript17445.chr2.nnic"; exon_number "1"; exon_id "8648";
chr2	IsoQuant	gene	169565348	169568406	.	-	.	gene_id "novel_gene_chr2_17452"; transcripts "1";
chr2	IsoQuant	transcript	169565348	169568406	.	-	.	gene_id "novel_gene_chr2_17452"; transcript_id "transcript17451.chr2.nnic"; exons "1";
chr2	IsoQuant	exon	169565348	169568406	.	-	.	gene_id "novel_gene_chr2_17452"; transcript_id "transcript17451.chr2.nnic"; exon_number "1"; exon_id "8649";
chr2	IsoQuant	gene	169570009	169572248	.	+	.	gene_id "novel_gene_chr2_17436"; transcripts "1";
chr2	IsoQuant	transcript	169570009	169572248	.	+	.	gene_id "novel_gene_chr2_17436"; transcript_id "transcript17435.chr2.nnic"; exons "1";
chr2	IsoQuant	exon	169570009	169572248	.	+	.	gene_id "novel_gene_chr2_17436"; transcript_id "transcript17435.chr2.nnic"; exon_number "1"; exon_id "8650";
chr2	IsoQuant	gene	169582430	169586244	.	+	.	gene_id "novel_gene_chr2_17428"; transcripts "1";
chr2	IsoQuant	transcript	169582430	169586244	.	+	.	gene_id "novel_gene_chr2_17428"; transcript_id "transcript17427.chr2.nnic"; exons "1";
chr2	IsoQuant	exon	169582430	169586244	.	+	.	gene_id "novel_gene_chr2_17428"; transcript_id "transcript17427.chr2.nnic"; exon_number "1"; exon_id "8651";
chr2	IsoQuant	gene	169587241	169591507	.	+	.	gene_id "novel_gene_chr2_17438"; transcripts "1";
chr2	IsoQuant	transcript	169587241	169591507	.	+	.	gene_id "novel_gene_chr2_17438"; transcript_id "transcript17437.chr2.nnic"; exons "1";
chr2	IsoQuant	exon	169587241	169591507	.	+	.	gene_id "novel_gene_chr2_17438"; transcript_id "transcript17437.chr2.nnic"; exon_number "1"; exon_id "8652";
chr2	IsoQuant	gene	169600065	169602123	.	+	.	gene_id "novel_gene_chr2_17424"; transcripts "1";
chr2	IsoQuant	transcript	169600065	169602123	.	+	.	gene_id "novel_gene_chr2_17424"; transcript_id "transcript17423.chr2.nnic"; exons "1";
chr2	IsoQuant	exon	169600065	169602123	.	+	.	gene_id "novel_gene_chr2_17424"; transcript_id "transcript17423.chr2.nnic"; exon_number "1"; exon_id "8653";
chr2	IsoQuant	gene	169611510	169615116	.	+	.	gene_id "novel_gene_chr2_17417"; transcripts "1";
chr2	IsoQuant	transcript	169611510	169615116	.	+	.	gene_id "novel_gene_chr2_17417"; transcript_id "transcript17416.chr2.nnic"; exons "2";
chr2	IsoQuant	exon	169611510	169613126	.	+	.	gene_id "novel_gene_chr2_17417"; transcript_id "transcript17416.chr2.nnic"; exon_number "1"; exon_id "8654";
chr2	IsoQuant	exon	169613147	169615116	.	+	.	gene_id "novel_gene_chr2_17417"; transcript_id "transcript17416.chr2.nnic"; exon_number "2"; exon_id "8655";
chr2	IsoQuant	gene	169641025	169642564	.	-	.	gene_id "novel_gene_chr2_17454"; transcripts "1";
chr2	IsoQuant	transcript	169641025	169642564	.	-	.	gene_id "novel_gene_chr2_17454"; transcript_id "transcript17453.chr2.nnic"; exons "1";
chr2	IsoQuant	exon	169641025	169642564	.	-	.	gene_id "novel_gene_chr2_17454"; transcript_id "transcript17453.chr2.nnic"; exon_number "1"; exon_id "8656";
chr2	IsoQuant	gene	169727362	169730287	.	+	.	gene_id "novel_gene_chr2_17440"; transcripts "1";
chr2	IsoQuant	transcript	169727362	169730287	.	+	.	gene_id "novel_gene_chr2_17440"; transcript_id "transcript17439.chr2.nnic"; exons "1";
chr2	IsoQuant	exon	169727362	169730287	.	+	.	gene_id "novel_gene_chr2_17440"; transcript_id "transcript17439.chr2.nnic"; exon_number "1"; exon_id "8657";
chr2	IsoQuant	gene	169731397	169734144	.	+	.	gene_id "novel_gene_chr2_17450"; transcripts "1";
chr2	IsoQuant	transcript	169731397	169734144	.	+	.	gene_id "novel_gene_chr2_17450"; transcript_id "transcript17449.chr2.nnic"; exons "1";
chr2	IsoQuant	exon	169731397	169734144	.	+	.	gene_id "novel_gene_chr2_17450"; transcript_id "transcript17449.chr2.nnic"; exon_number "1"; exon_id "8658";
chr2	IsoQuant	gene	169734308	169735660	.	-	.	gene_id "novel_gene_chr2_17456"; transcripts "1";
chr2	IsoQuant	transcript	169734308	169735660	.	-	.	gene_id "novel_gene_chr2_17456"; transcript_id "transcript17455.chr2.nnic"; exons "1";
chr2	IsoQuant	exon	169734308	169735660	.	-	.	gene_id "novel_gene_chr2_17456"; transcript_id "transcript17455.chr2.nnic"; exon_number "1"; exon_id "8659";
chr2	IsoQuant	gene	169737949	169742344	.	+	.	gene_id "novel_gene_chr2_17432"; transcripts "1";
chr2	IsoQuant	transcript	169737949	169742344	.	+	.	gene_id "novel_gene_chr2_17432"; transcript_id "transcript17431.chr2.nnic"; exons "1";
chr2	IsoQuant	exon	169737949	169742344	.	+	.	gene_id "novel_gene_chr2_17432"; transcript_id "transcript17431.chr2.nnic"; exon_number "1"; exon_id "8660";
chr2	HAVANA	gene	169950563	169990023	.	-	.	gene_id "ENSMUSG00000052056.15"; transcripts "1"; gene_type "protein_coding"; gene_name "Zfp217"; mgi_id "MGI:2685408"; havana_gene "OTTMUSG00000016078.1";
chr2	ENSEMBL	transcript	169950563	169973140	.	-	.	gene_id "ENSMUSG00000052056.15"; transcript_id "ENSMUST00000063710.13"; exons "6"; gene_type "protein_coding"; gene_name "Zfp217"; transcript_type "protein_coding"; transcript_name "Zfp217-201"; protein_id "ENSMUSP00000067334.7"; transcript_support_level "1"; mgi_id "MGI:2685408"; tag "basic"; ccdsid "CCDS17120.1"; havana_gene "OTTMUSG00000016078.1";
chr2	ENSEMBL	exon	169972968	169973140	.	-	.	gene_id "ENSMUSG00000052056.15"; transcript_id "ENSMUST00000063710.13"; exon_number "1"; exon_id "ENSMUSE00000638953.2"; gene_type "protein_coding"; gene_name "Zfp217"; transcript_type "protein_coding"; transcript_name "Zfp217-201"; protein_id "ENSMUSP00000067334.7"; transcript_support_level "1"; mgi_id "MGI:2685408"; tag "basic"; ccdsid "CCDS17120.1"; havana_gene "OTTMUSG00000016078.1";
chr2	ENSEMBL	UTR	169972968	169973140	.	-	.	gene_id "ENSMUSG00000052056.15"; transcript_id "ENSMUST00000063710.13"; exon_number "2"; exon_id "ENSMUSE00000638953.2"; gene_type "protein_coding"; gene_name "Zfp217"; transcript_type "protein_coding"; transcript_name "Zfp217-201"; protein_id "ENSMUSP00000067334.7"; transcript_support_level "1"; mgi_id "MGI:2685408"; tag "basic"; ccdsid "CCDS17120.1"; havana_gene "OTTMUSG00000016078.1";
chr2	ENSEMBL	UTR	169962326	169962673	.	-	.	gene_id "ENSMUSG00000052056.15"; transcript_id "ENSMUST00000063710.13"; exon_number "3"; exon_id "8661";
chr2	ENSEMBL	start_codon	169962323	169962325	.	-	.	gene_id "ENSMUSG00000052056.15"; transcript_id "ENSMUST00000063710.13"; exon_number "4"; exon_id "8662";
chr2	ENSEMBL	exon	169960939	169962673	.	-	.	gene_id "ENSMUSG00000052056.15"; transcript_id "ENSMUST00000063710.13"; exon_number "5"; exon_id "ENSMUSE00000549272.3"; gene_type "protein_coding"; gene_name "Zfp217"; transcript_type "protein_coding"; transcript_name "Zfp217-201"; protein_id "ENSMUSP00000067334.7"; transcript_support_level "1"; mgi_id "MGI:2685408"; tag "basic"; ccdsid "CCDS17120.1"; havana_gene "OTTMUSG00000016078.1";
chr2	ENSEMBL	CDS	169960939	169962325	.	-	.	gene_id "ENSMUSG00000052056.15"; transcript_id "ENSMUST00000063710.13"; exon_number "6"; exon_id "8663";
chr2	ENSEMBL	exon	169958062	169958178	.	-	.	gene_id "ENSMUSG00000052056.15"; transcript_id "ENSMUST00000063710.13"; exon_number "7"; exon_id "ENSMUSE00000415545.2"; gene_type "protein_coding"; gene_name "Zfp217"; transcript_type "protein_coding"; transcript_name "Zfp217-201"; protein_id "ENSMUSP00000067334.7"; transcript_support_level "1"; mgi_id "MGI:2685408"; tag "basic"; ccdsid "CCDS17120.1"; havana_gene "OTTMUSG00000016078.1";
chr2	ENSEMBL	CDS	169958062	169958178	.	-	.	gene_id "ENSMUSG00000052056.15"; transcript_id "ENSMUST00000063710.13"; exon_number "8"; exon_id "ENSMUSE00000415545.2"; gene_type "protein_coding"; gene_name "Zfp217"; transcript_type "protein_coding"; transcript_name "Zfp217-201"; protein_id "ENSMUSP00000067334.7"; transcript_support_level "1"; mgi_id "MGI:2685408"; tag "basic"; ccdsid "CCDS17120.1"; havana_gene "OTTMUSG00000016078.1";
chr2	ENSEMBL	exon	169955981	169957492	.	-	.	gene_id "ENSMUSG00000052056.15"; transcript_id "ENSMUST00000063710.13"; exon_number "9"; exon_id "ENSMUSE00000415561.2"; gene_type "protein_coding"; gene_name "Zfp217"; transcript_type "protein_coding"; transcript_name "Zfp217-201"; protein_id "ENSMUSP00000067334.7"; transcript_support_level "1"; mgi_id "MGI:2685408"; tag "basic"; ccdsid "CCDS17120.1"; havana_gene "OTTMUSG00000016078.1";
chr2	ENSEMBL	CDS	169955981	169957492	.	-	.	gene_id "ENSMUSG00000052056.15"; transcript_id "ENSMUST00000063710.13"; exon_number "10"; exon_id "ENSMUSE00000415561.2"; gene_type "protein_coding"; gene_name "Zfp217"; transcript_type "protein_coding"; transcript_name "Zfp217-201"; protein_id "ENSMUSP00000067334.7"; transcript_support_level "1"; mgi_id "MGI:2685408"; tag "basic"; ccdsid "CCDS17120.1"; havana_gene "OTTMUSG00000016078.1";
chr2	ENSEMBL	CDS	169954428	169954534	.	-	.	gene_id "ENSMUSG00000052056.15"; transcript_id "ENSMUST00000063710.13"; exon_number "11"; exon_id "8664";
chr2	ENSEMBL	stop_codon	169954425	169954427	.	-	.	gene_id "ENSMUSG00000052056.15"; transcript_id "ENSMUST00000063710.13"; exon_number "12"; exon_id "8665";
chr2	ENSEMBL	exon	169954400	169954534	.	-	.	gene_id "ENSMUSG00000052056.15"; transcript_id "ENSMUST00000063710.13"; exon_number "13"; exon_id "ENSMUSE00000415552.2"; gene_type "protein_coding"; gene_name "Zfp217"; transcript_type "protein_coding"; transcript_name "Zfp217-201"; protein_id "ENSMUSP00000067334.7"; transcript_support_level "1"; mgi_id "MGI:2685408"; tag "basic"; ccdsid "CCDS17120.1"; havana_gene "OTTMUSG00000016078.1";
chr2	ENSEMBL	UTR	169954400	169954427	.	-	.	gene_id "ENSMUSG00000052056.15"; transcript_id "ENSMUST00000063710.13"; exon_number "14"; exon_id "8666";
chr2	ENSEMBL	exon	169950563	169952575	.	-	.	gene_id "ENSMUSG00000052056.15"; transcript_id "ENSMUST00000063710.13"; exon_number "15"; exon_id "ENSMUSE00000415536.5"; gene_type "protein_coding"; gene_name "Zfp217"; transcript_type "protein_coding"; transcript_name "Zfp217-201"; protein_id "ENSMUSP00000067334.7"; transcript_support_level "1"; mgi_id "MGI:2685408"; tag "basic"; ccdsid "CCDS17120.1"; havana_gene "OTTMUSG00000016078.1";
chr2	ENSEMBL	UTR	169950563	169952575	.	-	.	gene_id "ENSMUSG00000052056.15"; transcript_id "ENSMUST00000063710.13"; exon_number "16"; exon_id "ENSMUSE00000415536.5"; gene_type "protein_coding"; gene_name "Zfp217"; transcript_type "protein_coding"; transcript_name "Zfp217-201"; protein_id "ENSMUSP00000067334.7"; transcript_support_level "1"; mgi_id "MGI:2685408"; tag "basic"; ccdsid "CCDS17120.1"; havana_gene "OTTMUSG00000016078.1";
chr2	IsoQuant	gene	170159269	170161378	.	-	.	gene_id "novel_gene_chr2_17464"; transcripts "1";
chr2	IsoQuant	transcript	170159269	170161378	.	-	.	gene_id "novel_gene_chr2_17464"; transcript_id "transcript17463.chr2.nnic"; exons "1";
chr2	IsoQuant	exon	170159269	170161378	.	-	.	gene_id "novel_gene_chr2_17464"; transcript_id "transcript17463.chr2.nnic"; exon_number "1"; exon_id "8667";
chr2	HAVANA	gene	170188911	170269765	.	-	.	gene_id "ENSMUSG00000013523.14"; transcripts "3"; gene_type "protein_coding"; gene_name "Bcas1"; mgi_id "MGI:1924210"; havana_gene "OTTMUSG00000016099.1";
chr2	IsoQuant	transcript	170189064	170248494	.	-	.	gene_id "ENSMUSG00000013523.14"; transcript_id "transcript17466.chr2.nic"; exons "9";
chr2	IsoQuant	exon	170248194	170248494	.	-	.	gene_id "ENSMUSG00000013523.14"; transcript_id "transcript17466.chr2.nic"; exon_number "1"; exon_id "8668";
chr2	IsoQuant	exon	170229717	170229872	.	-	.	gene_id "ENSMUSG00000013523.14"; transcript_id "transcript17466.chr2.nic"; exon_number "2"; exon_id "ENSMUSE00000592273.2";
chr2	IsoQuant	exon	170229083	170229127	.	-	.	gene_id "ENSMUSG00000013523.14"; transcript_id "transcript17466.chr2.nic"; exon_number "3"; exon_id "ENSMUSE00000592272.2";
chr2	IsoQuant	exon	170220643	170220849	.	-	.	gene_id "ENSMUSG00000013523.14"; transcript_id "transcript17466.chr2.nic"; exon_number "4"; exon_id "ENSMUSE00000592270.2";
chr2	IsoQuant	exon	170212370	170212411	.	-	.	gene_id "ENSMUSG00000013523.14"; transcript_id "transcript17466.chr2.nic"; exon_number "5"; exon_id "ENSMUSE00000170506.2";
chr2	IsoQuant	exon	170208284	170208448	.	-	.	gene_id "ENSMUSG00000013523.14"; transcript_id "transcript17466.chr2.nic"; exon_number "6"; exon_id "ENSMUSE00000170504.2";
chr2	IsoQuant	exon	170198168	170198233	.	-	.	gene_id "ENSMUSG00000013523.14"; transcript_id "transcript17466.chr2.nic"; exon_number "7"; exon_id "ENSMUSE00001211876.2";
chr2	IsoQuant	exon	170191102	170191383	.	-	.	gene_id "ENSMUSG00000013523.14"; transcript_id "transcript17466.chr2.nic"; exon_number "8"; exon_id "ENSMUSE00001294669.2";
chr2	IsoQuant	exon	170189064	170190068	.	-	.	gene_id "ENSMUSG00000013523.14"; transcript_id "transcript17466.chr2.nic"; exon_number "9"; exon_id "ENSMUSE00000441144.3";
chr2	IsoQuant	transcript	170189064	170248404	.	-	.	gene_id "ENSMUSG00000013523.14"; transcript_id "transcript17470.chr2.nic"; exons "6";
chr2	IsoQuant	exon	170248194	170248404	.	-	.	gene_id "ENSMUSG00000013523.14"; transcript_id "transcript17470.chr2.nic"; exon_number "1"; exon_id "8669";
chr2	IsoQuant	exon	170229717	170229872	.	-	.	gene_id "ENSMUSG00000013523.14"; transcript_id "transcript17470.chr2.nic"; exon_number "2"; exon_id "ENSMUSE00000592273.2";
chr2	IsoQuant	exon	170229083	170229127	.	-	.	gene_id "ENSMUSG00000013523.14"; transcript_id "transcript17470.chr2.nic"; exon_number "3"; exon_id "ENSMUSE00000592272.2";
chr2	IsoQuant	exon	170220643	170220849	.	-	.	gene_id "ENSMUSG00000013523.14"; transcript_id "transcript17470.chr2.nic"; exon_number "4"; exon_id "ENSMUSE00000592270.2";
chr2	IsoQuant	exon	170191102	170191383	.	-	.	gene_id "ENSMUSG00000013523.14"; transcript_id "transcript17470.chr2.nic"; exon_number "5"; exon_id "ENSMUSE00001294669.2";
chr2	IsoQuant	exon	170189064	170190068	.	-	.	gene_id "ENSMUSG00000013523.14"; transcript_id "transcript17470.chr2.nic"; exon_number "6"; exon_id "ENSMUSE00000441144.3";
chr2	IsoQuant	transcript	170189064	170229934	.	-	.	gene_id "ENSMUSG00000013523.14"; transcript_id "transcript17471.chr2.nic"; exons "5";
chr2	IsoQuant	exon	170229717	170229934	.	-	.	gene_id "ENSMUSG00000013523.14"; transcript_id "transcript17471.chr2.nic"; exon_number "1"; exon_id "8670";
chr2	IsoQuant	exon	170229083	170229127	.	-	.	gene_id "ENSMUSG00000013523.14"; transcript_id "transcript17471.chr2.nic"; exon_number "2"; exon_id "ENSMUSE00000592272.2";
chr2	IsoQuant	exon	170220643	170220849	.	-	.	gene_id "ENSMUSG00000013523.14"; transcript_id "transcript17471.chr2.nic"; exon_number "3"; exon_id "ENSMUSE00000592270.2";
chr2	IsoQuant	exon	170191102	170191383	.	-	.	gene_id "ENSMUSG00000013523.14"; transcript_id "transcript17471.chr2.nic"; exon_number "4"; exon_id "ENSMUSE00001294669.2";
chr2	IsoQuant	exon	170189064	170190068	.	-	.	gene_id "ENSMUSG00000013523.14"; transcript_id "transcript17471.chr2.nic"; exon_number "5"; exon_id "ENSMUSE00000441144.3";
chr2	HAVANA	gene	170338348	170361043	.	+	.	gene_id "ENSMUSG00000052033.14"; transcripts "3"; gene_type "protein_coding"; gene_name "Pfdn4"; mgi_id "MGI:1923512"; havana_gene "OTTMUSG00000016125.1";
chr2	HAVANA	transcript	170353155	170361043	.	+	.	gene_id "ENSMUSG00000052033.14"; transcript_id "ENSMUST00000063682.12"; exons "4"; gene_type "protein_coding"; gene_name "Pfdn4"; transcript_type "protein_coding"; transcript_name "Pfdn4-201"; protein_id "ENSMUSP00000070596.6"; transcript_support_level "1"; mgi_id "MGI:1923512"; tag "basic"; ccdsid "CCDS50807.1"; havana_gene "OTTMUSG00000016125.1"; havana_transcript "OTTMUST00000038546.1";
chr2	HAVANA	UTR	170353155	170353365	.	+	.	gene_id "ENSMUSG00000052033.14"; transcript_id "ENSMUST00000063682.12"; exon_number "1"; exon_id "8671";
chr2	HAVANA	exon	170353155	170353389	.	+	.	gene_id "ENSMUSG00000052033.14"; transcript_id "ENSMUST00000063682.12"; exon_number "2"; exon_id "ENSMUSE00000449614.6"; gene_type "protein_coding"; gene_name "Pfdn4"; transcript_type "protein_coding"; transcript_name "Pfdn4-201"; protein_id "ENSMUSP00000070596.6"; transcript_support_level "1"; mgi_id "MGI:1923512"; tag "basic"; ccdsid "CCDS50807.1"; havana_gene "OTTMUSG00000016125.1"; havana_transcript "OTTMUST00000038546.1";
chr2	HAVANA	start_codon	170353366	170353368	.	+	.	gene_id "ENSMUSG00000052033.14"; transcript_id "ENSMUST00000063682.12"; exon_number "3"; exon_id "8672";
chr2	HAVANA	CDS	170353366	170353389	.	+	.	gene_id "ENSMUSG00000052033.14"; transcript_id "ENSMUST00000063682.12"; exon_number "4"; exon_id "8673";
chr2	HAVANA	CDS	170357659	170357766	.	+	.	gene_id "ENSMUSG00000052033.14"; transcript_id "ENSMUST00000063682.12"; exon_number "5"; exon_id "ENSMUSE00001295346.2"; gene_type "protein_coding"; gene_name "Pfdn4"; transcript_type "protein_coding"; transcript_name "Pfdn4-201"; protein_id "ENSMUSP00000070596.6"; transcript_support_level "1"; mgi_id "MGI:1923512"; tag "basic"; ccdsid "CCDS50807.1"; havana_gene "OTTMUSG00000016125.1"; havana_transcript "OTTMUST00000038546.1";
chr2	HAVANA	exon	170357659	170357766	.	+	.	gene_id "ENSMUSG00000052033.14"; transcript_id "ENSMUST00000063682.12"; exon_number "6"; exon_id "ENSMUSE00001295346.2"; gene_type "protein_coding"; gene_name "Pfdn4"; transcript_type "protein_coding"; transcript_name "Pfdn4-201"; protein_id "ENSMUSP00000070596.6"; transcript_support_level "1"; mgi_id "MGI:1923512"; tag "basic"; ccdsid "CCDS50807.1"; havana_gene "OTTMUSG00000016125.1"; havana_transcript "OTTMUST00000038546.1";
chr2	HAVANA	CDS	170358470	170358610	.	+	.	gene_id "ENSMUSG00000052033.14"; transcript_id "ENSMUST00000063682.12"; exon_number "7"; exon_id "ENSMUSE00001241693.2"; gene_type "protein_coding"; gene_name "Pfdn4"; transcript_type "protein_coding"; transcript_name "Pfdn4-201"; protein_id "ENSMUSP00000070596.6"; transcript_support_level "1"; mgi_id "MGI:1923512"; tag "basic"; ccdsid "CCDS50807.1"; havana_gene "OTTMUSG00000016125.1"; havana_transcript "OTTMUST00000038546.1";
chr2	HAVANA	exon	170358470	170358610	.	+	.	gene_id "ENSMUSG00000052033.14"; transcript_id "ENSMUST00000063682.12"; exon_number "8"; exon_id "ENSMUSE00001241693.2"; gene_type "protein_coding"; gene_name "Pfdn4"; transcript_type "protein_coding"; transcript_name "Pfdn4-201"; protein_id "ENSMUSP00000070596.6"; transcript_support_level "1"; mgi_id "MGI:1923512"; tag "basic"; ccdsid "CCDS50807.1"; havana_gene "OTTMUSG00000016125.1"; havana_transcript "OTTMUST00000038546.1";
chr2	HAVANA	CDS	170360593	170360721	.	+	.	gene_id "ENSMUSG00000052033.14"; transcript_id "ENSMUST00000063682.12"; exon_number "9"; exon_id "8674";
chr2	HAVANA	exon	170360593	170361043	.	+	.	gene_id "ENSMUSG00000052033.14"; transcript_id "ENSMUST00000063682.12"; exon_number "10"; exon_id "ENSMUSE00000679172.2"; gene_type "protein_coding"; gene_name "Pfdn4"; transcript_type "protein_coding"; transcript_name "Pfdn4-201"; protein_id "ENSMUSP00000070596.6"; transcript_support_level "1"; mgi_id "MGI:1923512"; tag "basic"; ccdsid "CCDS50807.1"; havana_gene "OTTMUSG00000016125.1"; havana_transcript "OTTMUST00000038546.1";
chr2	HAVANA	stop_codon	170360722	170360724	.	+	.	gene_id "ENSMUSG00000052033.14"; transcript_id "ENSMUST00000063682.12"; exon_number "11"; exon_id "8675";
chr2	HAVANA	UTR	170360722	170361043	.	+	.	gene_id "ENSMUSG00000052033.14"; transcript_id "ENSMUST00000063682.12"; exon_number "12"; exon_id "8676";
chr2	HAVANA	transcript	170353440	170361043	.	+	.	gene_id "ENSMUSG00000052033.14"; transcript_id "ENSMUST00000109148.8"; exons "4"; gene_type "protein_coding"; gene_name "Pfdn4"; transcript_type "protein_coding"; transcript_name "Pfdn4-204"; protein_id "ENSMUSP00000104776.2"; transcript_support_level "3"; mgi_id "MGI:1923512"; tag "basic"; ccdsid "CCDS50808.1"; havana_gene "OTTMUSG00000016125.1"; havana_transcript "OTTMUST00000038548.1";
chr2	HAVANA	UTR	170353440	170353475	.	+	.	gene_id "ENSMUSG00000052033.14"; transcript_id "ENSMUST00000109148.8"; exon_number "1"; exon_id "ENSMUSE00000679173.2"; gene_type "protein_coding"; gene_name "Pfdn4"; transcript_type "protein_coding"; transcript_name "Pfdn4-204"; protein_id "ENSMUSP00000104776.2"; transcript_support_level "3"; mgi_id "MGI:1923512"; tag "basic"; ccdsid "CCDS50808.1"; havana_gene "OTTMUSG00000016125.1"; havana_transcript "OTTMUST00000038548.1";
chr2	HAVANA	exon	170353440	170353475	.	+	.	gene_id "ENSMUSG00000052033.14"; transcript_id "ENSMUST00000109148.8"; exon_number "2"; exon_id "ENSMUSE00000679173.2"; gene_type "protein_coding"; gene_name "Pfdn4"; transcript_type "protein_coding"; transcript_name "Pfdn4-204"; protein_id "ENSMUSP00000104776.2"; transcript_support_level "3"; mgi_id "MGI:1923512"; tag "basic"; ccdsid "CCDS50808.1"; havana_gene "OTTMUSG00000016125.1"; havana_transcript "OTTMUST00000038548.1";
chr2	HAVANA	UTR	170357659	170357766	.	+	.	gene_id "ENSMUSG00000052033.14"; transcript_id "ENSMUST00000109148.8"; exon_number "3"; exon_id "ENSMUSE00001295346.2"; gene_type "protein_coding"; gene_name "Pfdn4"; transcript_type "protein_coding"; transcript_name "Pfdn4-204"; protein_id "ENSMUSP00000104776.2"; transcript_support_level "3"; mgi_id "MGI:1923512"; tag "basic"; ccdsid "CCDS50808.1"; havana_gene "OTTMUSG00000016125.1"; havana_transcript "OTTMUST00000038548.1";
chr2	HAVANA	exon	170357659	170357766	.	+	.	gene_id "ENSMUSG00000052033.14"; transcript_id "ENSMUST00000109148.8"; exon_number "4"; exon_id "ENSMUSE00001295346.2"; gene_type "protein_coding"; gene_name "Pfdn4"; transcript_type "protein_coding"; transcript_name "Pfdn4-204"; protein_id "ENSMUSP00000104776.2"; transcript_support_level "3"; mgi_id "MGI:1923512"; tag "basic"; ccdsid "CCDS50808.1"; havana_gene "OTTMUSG00000016125.1"; havana_transcript "OTTMUST00000038548.1";
chr2	HAVANA	UTR	170358470	170358508	.	+	.	gene_id "ENSMUSG00000052033.14"; transcript_id "ENSMUST00000109148.8"; exon_number "5"; exon_id "8677";
chr2	HAVANA	exon	170358470	170358610	.	+	.	gene_id "ENSMUSG00000052033.14"; transcript_id "ENSMUST00000109148.8"; exon_number "6"; exon_id "ENSMUSE00001241693.2"; gene_type "protein_coding"; gene_name "Pfdn4"; transcript_type "protein_coding"; transcript_name "Pfdn4-204"; protein_id "ENSMUSP00000104776.2"; transcript_support_level "3"; mgi_id "MGI:1923512"; tag "basic"; ccdsid "CCDS50808.1"; havana_gene "OTTMUSG00000016125.1"; havana_transcript "OTTMUST00000038548.1";
chr2	HAVANA	start_codon	170358509	170358511	.	+	.	gene_id "ENSMUSG00000052033.14"; transcript_id "ENSMUST00000109148.8"; exon_number "7"; exon_id "8678";
chr2	HAVANA	CDS	170358509	170358610	.	+	.	gene_id "ENSMUSG00000052033.14"; transcript_id "ENSMUST00000109148.8"; exon_number "8"; exon_id "8679";
chr2	HAVANA	CDS	170360593	170360721	.	+	.	gene_id "ENSMUSG00000052033.14"; transcript_id "ENSMUST00000109148.8"; exon_number "9"; exon_id "chr2.8674";
chr2	HAVANA	exon	170360593	170361043	.	+	.	gene_id "ENSMUSG00000052033.14"; transcript_id "ENSMUST00000109148.8"; exon_number "10"; exon_id "ENSMUSE00000679172.2"; gene_type "protein_coding"; gene_name "Pfdn4"; transcript_type "protein_coding"; transcript_name "Pfdn4-204"; protein_id "ENSMUSP00000104776.2"; transcript_support_level "3"; mgi_id "MGI:1923512"; tag "basic"; ccdsid "CCDS50808.1"; havana_gene "OTTMUSG00000016125.1"; havana_transcript "OTTMUST00000038548.1";
chr2	HAVANA	stop_codon	170360722	170360724	.	+	.	gene_id "ENSMUSG00000052033.14"; transcript_id "ENSMUST00000109148.8"; exon_number "11"; exon_id "chr2.8675";
chr2	HAVANA	UTR	170360722	170361043	.	+	.	gene_id "ENSMUSG00000052033.14"; transcript_id "ENSMUST00000109148.8"; exon_number "12"; exon_id "chr2.8676";
chr2	IsoQuant	transcript	170353360	170357639	.	+	.	gene_id "ENSMUSG00000052033.14"; transcript_id "transcript17480.chr2.nnic"; exons "1";
chr2	IsoQuant	exon	170353360	170357639	.	+	.	gene_id "ENSMUSG00000052033.14"; transcript_id "transcript17480.chr2.nnic"; exon_number "1"; exon_id "8680";
chr2	HAVANA	gene	170399455	170406817	.	+	.	gene_id "ENSMUSG00000124329.1"; transcripts "1"; gene_type "lncRNA"; gene_name "ENSMUSG00000124329";
chr2	HAVANA	transcript	170399455	170406817	.	+	.	gene_id "ENSMUSG00000124329.1"; transcript_id "ENSMUST00000263133.1"; exons "3"; gene_type "lncRNA"; gene_name "ENSMUSG00000124329"; transcript_type "lncRNA"; transcript_name "ENSMUST00000263133"; tag "basic";
chr2	HAVANA	exon	170399455	170399847	.	+	.	gene_id "ENSMUSG00000124329.1"; transcript_id "ENSMUST00000263133.1"; exon_number "1"; exon_id "ENSMUSE00001522391.1"; gene_type "lncRNA"; gene_name "ENSMUSG00000124329"; transcript_type "lncRNA"; transcript_name "ENSMUST00000263133"; tag "basic";
chr2	HAVANA	exon	170403217	170403327	.	+	.	gene_id "ENSMUSG00000124329.1"; transcript_id "ENSMUST00000263133.1"; exon_number "2"; exon_id "ENSMUSE00001522390.1"; gene_type "lncRNA"; gene_name "ENSMUSG00000124329"; transcript_type "lncRNA"; transcript_name "ENSMUST00000263133"; tag "basic";
chr2	HAVANA	exon	170405892	170406817	.	+	.	gene_id "ENSMUSG00000124329.1"; transcript_id "ENSMUST00000263133.1"; exon_number "3"; exon_id "ENSMUSE00001522393.1"; gene_type "lncRNA"; gene_name "ENSMUSG00000124329"; transcript_type "lncRNA"; transcript_name "ENSMUST00000263133"; tag "basic";
chr2	HAVANA	gene	170573727	170721689	.	+	.	gene_id "ENSMUSG00000027560.5"; transcripts "1"; gene_type "protein_coding"; gene_name "Dok5"; mgi_id "MGI:1924079"; havana_gene "OTTMUSG00000016127.1";
chr2	HAVANA	transcript	170573727	170721689	.	+	.	gene_id "ENSMUSG00000027560.5"; transcript_id "ENSMUST00000029075.5"; exons "8"; gene_type "protein_coding"; gene_name "Dok5"; transcript_type "protein_coding"; transcript_name "Dok5-201"; protein_id "ENSMUSP00000029075.5"; transcript_support_level "1"; mgi_id "MGI:1924079"; tag "basic"; ccdsid "CCDS17125.1"; havana_gene "OTTMUSG00000016127.1"; havana_transcript "OTTMUST00000038552.1";
chr2	HAVANA	UTR	170573727	170574042	.	+	.	gene_id "ENSMUSG00000027560.5"; transcript_id "ENSMUST00000029075.5"; exon_number "1"; exon_id "8681";
chr2	HAVANA	exon	170573727	170574108	.	+	.	gene_id "ENSMUSG00000027560.5"; transcript_id "ENSMUST00000029075.5"; exon_number "2"; exon_id "ENSMUSE00000503662.3"; gene_type "protein_coding"; gene_name "Dok5"; transcript_type "protein_coding"; transcript_name "Dok5-201"; protein_id "ENSMUSP00000029075.5"; transcript_support_level "1"; mgi_id "MGI:1924079"; tag "basic"; ccdsid "CCDS17125.1"; havana_gene "OTTMUSG00000016127.1"; havana_transcript "OTTMUST00000038552.1";
chr2	HAVANA	start_codon	170574043	170574045	.	+	.	gene_id "ENSMUSG00000027560.5"; transcript_id "ENSMUST00000029075.5"; exon_number "3"; exon_id "8682";
chr2	HAVANA	CDS	170574043	170574108	.	+	.	gene_id "ENSMUSG00000027560.5"; transcript_id "ENSMUST00000029075.5"; exon_number "4"; exon_id "8683";
chr2	HAVANA	CDS	170642770	170642877	.	+	.	gene_id "ENSMUSG00000027560.5"; transcript_id "ENSMUST00000029075.5"; exon_number "5"; exon_id "ENSMUSE00000502770.2"; gene_type "protein_coding"; gene_name "Dok5"; transcript_type "protein_coding"; transcript_name "Dok5-201"; protein_id "ENSMUSP00000029075.5"; transcript_support_level "1"; mgi_id "MGI:1924079"; tag "basic"; ccdsid "CCDS17125.1"; havana_gene "OTTMUSG00000016127.1"; havana_transcript "OTTMUST00000038552.1";
chr2	HAVANA	exon	170642770	170642877	.	+	.	gene_id "ENSMUSG00000027560.5"; transcript_id "ENSMUST00000029075.5"; exon_number "6"; exon_id "ENSMUSE00000502770.2"; gene_type "protein_coding"; gene_name "Dok5"; transcript_type "protein_coding"; transcript_name "Dok5-201"; protein_id "ENSMUSP00000029075.5"; transcript_support_level "1"; mgi_id "MGI:1924079"; tag "basic"; ccdsid "CCDS17125.1"; havana_gene "OTTMUSG00000016127.1"; havana_transcript "OTTMUST00000038552.1";
chr2	HAVANA	CDS	170671760	170671874	.	+	.	gene_id "ENSMUSG00000027560.5"; transcript_id "ENSMUST00000029075.5"; exon_number "7"; exon_id "ENSMUSE00000266197.2"; gene_type "protein_coding"; gene_name "Dok5"; transcript_type "protein_coding"; transcript_name "Dok5-201"; protein_id "ENSMUSP00000029075.5"; transcript_support_level "1"; mgi_id "MGI:1924079"; tag "basic"; ccdsid "CCDS17125.1"; havana_gene "OTTMUSG00000016127.1"; havana_transcript "OTTMUST00000038552.1";
chr2	HAVANA	exon	170671760	170671874	.	+	.	gene_id "ENSMUSG00000027560.5"; transcript_id "ENSMUST00000029075.5"; exon_number "8"; exon_id "ENSMUSE00000266197.2"; gene_type "protein_coding"; gene_name "Dok5"; transcript_type "protein_coding"; transcript_name "Dok5-201"; protein_id "ENSMUSP00000029075.5"; transcript_support_level "1"; mgi_id "MGI:1924079"; tag "basic"; ccdsid "CCDS17125.1"; havana_gene "OTTMUSG00000016127.1"; havana_transcript "OTTMUST00000038552.1";
chr2	HAVANA	CDS	170671989	170672108	.	+	.	gene_id "ENSMUSG00000027560.5"; transcript_id "ENSMUST00000029075.5"; exon_number "9"; exon_id "ENSMUSE00000170524.2"; gene_type "protein_coding"; gene_name "Dok5"; transcript_type "protein_coding"; transcript_name "Dok5-201"; protein_id "ENSMUSP00000029075.5"; transcript_support_level "1"; mgi_id "MGI:1924079"; tag "basic"; ccdsid "CCDS17125.1"; havana_gene "OTTMUSG00000016127.1"; havana_transcript "OTTMUST00000038552.1";
chr2	HAVANA	exon	170671989	170672108	.	+	.	gene_id "ENSMUSG00000027560.5"; transcript_id "ENSMUST00000029075.5"; exon_number "10"; exon_id "ENSMUSE00000170524.2"; gene_type "protein_coding"; gene_name "Dok5"; transcript_type "protein_coding"; transcript_name "Dok5-201"; protein_id "ENSMUSP00000029075.5"; transcript_support_level "1"; mgi_id "MGI:1924079"; tag "basic"; ccdsid "CCDS17125.1"; havana_gene "OTTMUSG00000016127.1"; havana_transcript "OTTMUST00000038552.1";
chr2	HAVANA	CDS	170674802	170674991	.	+	.	gene_id "ENSMUSG00000027560.5"; transcript_id "ENSMUST00000029075.5"; exon_number "11"; exon_id "ENSMUSE00000170522.2"; gene_type "protein_coding"; gene_name "Dok5"; transcript_type "protein_coding"; transcript_name "Dok5-201"; protein_id "ENSMUSP00000029075.5"; transcript_support_level "1"; mgi_id "MGI:1924079"; tag "basic"; ccdsid "CCDS17125.1"; havana_gene "OTTMUSG00000016127.1"; havana_transcript "OTTMUST00000038552.1";
chr2	HAVANA	exon	170674802	170674991	.	+	.	gene_id "ENSMUSG00000027560.5"; transcript_id "ENSMUST00000029075.5"; exon_number "12"; exon_id "ENSMUSE00000170522.2"; gene_type "protein_coding"; gene_name "Dok5"; transcript_type "protein_coding"; transcript_name "Dok5-201"; protein_id "ENSMUSP00000029075.5"; transcript_support_level "1"; mgi_id "MGI:1924079"; tag "basic"; ccdsid "CCDS17125.1"; havana_gene "OTTMUSG00000016127.1"; havana_transcript "OTTMUST00000038552.1";
chr2	HAVANA	CDS	170683340	170683475	.	+	.	gene_id "ENSMUSG00000027560.5"; transcript_id "ENSMUST00000029075.5"; exon_number "13"; exon_id "ENSMUSE00000266175.4"; gene_type "protein_coding"; gene_name "Dok5"; transcript_type "protein_coding"; transcript_name "Dok5-201"; protein_id "ENSMUSP00000029075.5"; transcript_support_level "1"; mgi_id "MGI:1924079"; tag "basic"; ccdsid "CCDS17125.1"; havana_gene "OTTMUSG00000016127.1"; havana_transcript "OTTMUST00000038552.1";
chr2	HAVANA	exon	170683340	170683475	.	+	.	gene_id "ENSMUSG00000027560.5"; transcript_id "ENSMUST00000029075.5"; exon_number "14"; exon_id "ENSMUSE00000266175.4"; gene_type "protein_coding"; gene_name "Dok5"; transcript_type "protein_coding"; transcript_name "Dok5-201"; protein_id "ENSMUSP00000029075.5"; transcript_support_level "1"; mgi_id "MGI:1924079"; tag "basic"; ccdsid "CCDS17125.1"; havana_gene "OTTMUSG00000016127.1"; havana_transcript "OTTMUST00000038552.1";
chr2	HAVANA	CDS	170712731	170712851	.	+	.	gene_id "ENSMUSG00000027560.5"; transcript_id "ENSMUST00000029075.5"; exon_number "15"; exon_id "ENSMUSE00000497478.2"; gene_type "protein_coding"; gene_name "Dok5"; transcript_type "protein_coding"; transcript_name "Dok5-201"; protein_id "ENSMUSP00000029075.5"; transcript_support_level "1"; mgi_id "MGI:1924079"; tag "basic"; ccdsid "CCDS17125.1"; havana_gene "OTTMUSG00000016127.1"; havana_transcript "OTTMUST00000038552.1";
chr2	HAVANA	exon	170712731	170712851	.	+	.	gene_id "ENSMUSG00000027560.5"; transcript_id "ENSMUST00000029075.5"; exon_number "16"; exon_id "ENSMUSE00000497478.2"; gene_type "protein_coding"; gene_name "Dok5"; transcript_type "protein_coding"; transcript_name "Dok5-201"; protein_id "ENSMUSP00000029075.5"; transcript_support_level "1"; mgi_id "MGI:1924079"; tag "basic"; ccdsid "CCDS17125.1"; havana_gene "OTTMUSG00000016127.1"; havana_transcript "OTTMUST00000038552.1";
chr2	HAVANA	CDS	170721094	170721155	.	+	.	gene_id "ENSMUSG00000027560.5"; transcript_id "ENSMUST00000029075.5"; exon_number "17"; exon_id "8684";
chr2	HAVANA	exon	170721094	170721689	.	+	.	gene_id "ENSMUSG00000027560.5"; transcript_id "ENSMUST00000029075.5"; exon_number "18"; exon_id "ENSMUSE00000496597.3"; gene_type "protein_coding"; gene_name "Dok5"; transcript_type "protein_coding"; transcript_name "Dok5-201"; protein_id "ENSMUSP00000029075.5"; transcript_support_level "1"; mgi_id "MGI:1924079"; tag "basic"; ccdsid "CCDS17125.1"; havana_gene "OTTMUSG00000016127.1"; havana_transcript "OTTMUST00000038552.1";
chr2	HAVANA	stop_codon	170721156	170721158	.	+	.	gene_id "ENSMUSG00000027560.5"; transcript_id "ENSMUST00000029075.5"; exon_number "19"; exon_id "8685";
chr2	HAVANA	UTR	170721156	170721689	.	+	.	gene_id "ENSMUSG00000027560.5"; transcript_id "ENSMUST00000029075.5"; exon_number "20"; exon_id "8686";
chr2	IsoQuant	gene	170602209	170603657	.	+	.	gene_id "novel_gene_chr2_17492"; transcripts "1";
chr2	IsoQuant	transcript	170602209	170603657	.	+	.	gene_id "novel_gene_chr2_17492"; transcript_id "transcript17491.chr2.nnic"; exons "1";
chr2	IsoQuant	exon	170602209	170603657	.	+	.	gene_id "novel_gene_chr2_17492"; transcript_id "transcript17491.chr2.nnic"; exon_number "1"; exon_id "8687";
chr2	HAVANA	gene	171878153	171885386	.	-	.	gene_id "ENSMUSG00000067578.4"; transcripts "1"; gene_type "protein_coding"; gene_name "Cbln4"; mgi_id "MGI:2154433"; havana_gene "OTTMUSG00000016162.1";
chr2	HAVANA	transcript	171878153	171885386	.	-	.	gene_id "ENSMUSG00000067578.4"; transcript_id "ENSMUST00000087950.4"; exons "3"; gene_type "protein_coding"; gene_name "Cbln4"; transcript_type "protein_coding"; transcript_name "Cbln4-201"; protein_id "ENSMUSP00000085263.4"; transcript_support_level "1"; mgi_id "MGI:2154433"; tag "basic"; ccdsid "CCDS17126.1"; havana_gene "OTTMUSG00000016162.1"; havana_transcript "OTTMUST00000038663.1";
chr2	HAVANA	UTR	171884219	171885386	.	-	.	gene_id "ENSMUSG00000067578.4"; transcript_id "ENSMUST00000087950.4"; exon_number "1"; exon_id "8688";
chr2	HAVANA	start_codon	171884216	171884218	.	-	.	gene_id "ENSMUSG00000067578.4"; transcript_id "ENSMUST00000087950.4"; exon_number "2"; exon_id "8689";
chr2	HAVANA	exon	171883937	171885386	.	-	.	gene_id "ENSMUSG00000067578.4"; transcript_id "ENSMUST00000087950.4"; exon_number "3"; exon_id "ENSMUSE00000549148.4"; gene_type "protein_coding"; gene_name "Cbln4"; transcript_type "protein_coding"; transcript_name "Cbln4-201"; protein_id "ENSMUSP00000085263.4"; transcript_support_level "1"; mgi_id "MGI:2154433"; tag "basic"; ccdsid "CCDS17126.1"; havana_gene "OTTMUSG00000016162.1"; havana_transcript "OTTMUST00000038663.1";
chr2	HAVANA	CDS	171883937	171884218	.	-	.	gene_id "ENSMUSG00000067578.4"; transcript_id "ENSMUST00000087950.4"; exon_number "4"; exon_id "8690";
chr2	HAVANA	exon	171880894	171881010	.	-	.	gene_id "ENSMUSG00000067578.4"; transcript_id "ENSMUST00000087950.4"; exon_number "5"; exon_id "ENSMUSE00000549146.2"; gene_type "protein_coding"; gene_name "Cbln4"; transcript_type "protein_coding"; transcript_name "Cbln4-201"; protein_id "ENSMUSP00000085263.4"; transcript_support_level "1"; mgi_id "MGI:2154433"; tag "basic"; ccdsid "CCDS17126.1"; havana_gene "OTTMUSG00000016162.1"; havana_transcript "OTTMUST00000038663.1";
chr2	HAVANA	CDS	171880894	171881010	.	-	.	gene_id "ENSMUSG00000067578.4"; transcript_id "ENSMUST00000087950.4"; exon_number "6"; exon_id "ENSMUSE00000549146.2"; gene_type "protein_coding"; gene_name "Cbln4"; transcript_type "protein_coding"; transcript_name "Cbln4-201"; protein_id "ENSMUSP00000085263.4"; transcript_support_level "1"; mgi_id "MGI:2154433"; tag "basic"; ccdsid "CCDS17126.1"; havana_gene "OTTMUSG00000016162.1"; havana_transcript "OTTMUST00000038663.1";
chr2	HAVANA	CDS	171879293	171879487	.	-	.	gene_id "ENSMUSG00000067578.4"; transcript_id "ENSMUST00000087950.4"; exon_number "7"; exon_id "8691";
chr2	HAVANA	stop_codon	171879290	171879292	.	-	.	gene_id "ENSMUSG00000067578.4"; transcript_id "ENSMUST00000087950.4"; exon_number "8"; exon_id "8692";
chr2	HAVANA	exon	171878153	171879487	.	-	.	gene_id "ENSMUSG00000067578.4"; transcript_id "ENSMUST00000087950.4"; exon_number "9"; exon_id "ENSMUSE00000549145.4"; gene_type "protein_coding"; gene_name "Cbln4"; transcript_type "protein_coding"; transcript_name "Cbln4-201"; protein_id "ENSMUSP00000085263.4"; transcript_support_level "1"; mgi_id "MGI:2154433"; tag "basic"; ccdsid "CCDS17126.1"; havana_gene "OTTMUSG00000016162.1"; havana_transcript "OTTMUST00000038663.1";
chr2	HAVANA	UTR	171878153	171879292	.	-	.	gene_id "ENSMUSG00000067578.4"; transcript_id "ENSMUST00000087950.4"; exon_number "10"; exon_id "8693";
chr2	HAVANA	gene	172187485	172197669	.	+	.	gene_id "ENSMUSG00000027495.5"; transcripts "2"; gene_type "protein_coding"; gene_name "Fam210b"; mgi_id "MGI:1914267"; havana_gene "OTTMUSG00000016151.1";
chr2	IsoQuant	transcript	172187524	172197669	.	+	.	gene_id "ENSMUSG00000027495.5"; transcript_id "transcript17498.chr2.nnic"; exons "4";
chr2	IsoQuant	exon	172187524	172187767	.	+	.	gene_id "ENSMUSG00000027495.5"; transcript_id "transcript17498.chr2.nnic"; exon_number "1"; exon_id "8694";
chr2	IsoQuant	exon	172193375	172193544	.	+	.	gene_id "ENSMUSG00000027495.5"; transcript_id "transcript17498.chr2.nnic"; exon_number "2"; exon_id "ENSMUSE00000348271.2";
chr2	IsoQuant	exon	172194506	172194764	.	+	.	gene_id "ENSMUSG00000027495.5"; transcript_id "transcript17498.chr2.nnic"; exon_number "3"; exon_id "8695";
chr2	IsoQuant	exon	172197155	172197669	.	+	.	gene_id "ENSMUSG00000027495.5"; transcript_id "transcript17498.chr2.nnic"; exon_number "4"; exon_id "8696";
chr2	HAVANA	transcript	172187485	172197669	.	+	.	gene_id "ENSMUSG00000027495.5"; transcript_id "ENSMUST00000028995.5"; exons "3"; gene_type "protein_coding"; gene_name "Fam210b"; transcript_type "protein_coding"; transcript_name "Fam210b-201"; protein_id "ENSMUSP00000028995.5"; transcript_support_level "1"; mgi_id "MGI:1914267"; tag "basic"; ccdsid "CCDS17128.1"; havana_gene "OTTMUSG00000016151.1"; havana_transcript "OTTMUST00000038647.1";
chr2	HAVANA	UTR	172187485	172187581	.	+	.	gene_id "ENSMUSG00000027495.5"; transcript_id "ENSMUST00000028995.5"; exon_number "1"; exon_id "8697";
chr2	HAVANA	exon	172187485	172187767	.	+	.	gene_id "ENSMUSG00000027495.5"; transcript_id "ENSMUST00000028995.5"; exon_number "2"; exon_id "ENSMUSE00000266069.5"; gene_type "protein_coding"; gene_name "Fam210b"; transcript_type "protein_coding"; transcript_name "Fam210b-201"; protein_id "ENSMUSP00000028995.5"; transcript_support_level "1"; mgi_id "MGI:1914267"; tag "basic"; ccdsid "CCDS17128.1"; havana_gene "OTTMUSG00000016151.1"; havana_transcript "OTTMUST00000038647.1";
chr2	HAVANA	start_codon	172187582	172187584	.	+	.	gene_id "ENSMUSG00000027495.5"; transcript_id "ENSMUST00000028995.5"; exon_number "3"; exon_id "8698";
chr2	HAVANA	CDS	172187582	172187767	.	+	.	gene_id "ENSMUSG00000027495.5"; transcript_id "ENSMUST00000028995.5"; exon_number "4"; exon_id "8699";
chr2	HAVANA	CDS	172193375	172193544	.	+	.	gene_id "ENSMUSG00000027495.5"; transcript_id "ENSMUST00000028995.5"; exon_number "5"; exon_id "ENSMUSE00000348271.2"; gene_type "protein_coding"; gene_name "Fam210b"; transcript_type "protein_coding"; transcript_name "Fam210b-201"; protein_id "ENSMUSP00000028995.5"; transcript_support_level "1"; mgi_id "MGI:1914267"; tag "basic"; ccdsid "CCDS17128.1"; havana_gene "OTTMUSG00000016151.1"; havana_transcript "OTTMUST00000038647.1";
chr2	HAVANA	exon	172193375	172193544	.	+	.	gene_id "ENSMUSG00000027495.5"; transcript_id "ENSMUST00000028995.5"; exon_number "6"; exon_id "ENSMUSE00000348271.2"; gene_type "protein_coding"; gene_name "Fam210b"; transcript_type "protein_coding"; transcript_name "Fam210b-201"; protein_id "ENSMUSP00000028995.5"; transcript_support_level "1"; mgi_id "MGI:1914267"; tag "basic"; ccdsid "CCDS17128.1"; havana_gene "OTTMUSG00000016151.1"; havana_transcript "OTTMUST00000038647.1";
chr2	HAVANA	CDS	172194506	172194719	.	+	.	gene_id "ENSMUSG00000027495.5"; transcript_id "ENSMUST00000028995.5"; exon_number "7"; exon_id "8700";
chr2	HAVANA	exon	172194506	172197669	.	+	.	gene_id "ENSMUSG00000027495.5"; transcript_id "ENSMUST00000028995.5"; exon_number "8"; exon_id "ENSMUSE00000407814.5"; gene_type "protein_coding"; gene_name "Fam210b"; transcript_type "protein_coding"; transcript_name "Fam210b-201"; protein_id "ENSMUSP00000028995.5"; transcript_support_level "1"; mgi_id "MGI:1914267"; tag "basic"; ccdsid "CCDS17128.1"; havana_gene "OTTMUSG00000016151.1"; havana_transcript "OTTMUST00000038647.1";
chr2	HAVANA	stop_codon	172194720	172194722	.	+	.	gene_id "ENSMUSG00000027495.5"; transcript_id "ENSMUST00000028995.5"; exon_number "9"; exon_id "8701";
chr2	HAVANA	UTR	172194720	172197669	.	+	.	gene_id "ENSMUSG00000027495.5"; transcript_id "ENSMUST00000028995.5"; exon_number "10"; exon_id "8702";
chr2	IsoQuant	gene	172187505	172191608	.	+	.	gene_id "novel_gene_chr2_17502"; transcripts "1";
chr2	IsoQuant	transcript	172187505	172191608	.	+	.	gene_id "novel_gene_chr2_17502"; transcript_id "transcript17501.chr2.nnic"; exons "1";
chr2	IsoQuant	exon	172187505	172191608	.	+	.	gene_id "novel_gene_chr2_17502"; transcript_id "transcript17501.chr2.nnic"; exon_number "1"; exon_id "8703";
chr2	HAVANA	gene	172198110	172212455	.	-	.	gene_id "ENSMUSG00000027496.16"; transcripts "1"; gene_type "protein_coding"; gene_name "Aurka"; mgi_id "MGI:894678"; havana_gene "OTTMUSG00000016161.1";
chr2	HAVANA	transcript	172198110	172212455	.	-	.	gene_id "ENSMUSG00000027496.16"; transcript_id "ENSMUST00000109140.10"; exons "9"; gene_type "protein_coding"; gene_name "Aurka"; transcript_type "protein_coding"; transcript_name "Aurka-203"; protein_id "ENSMUSP00000104768.4"; transcript_support_level "1"; mgi_id "MGI:894678"; tag "basic"; ccdsid "CCDS71204.1"; havana_gene "OTTMUSG00000016161.1"; havana_transcript "OTTMUST00000038659.1";
chr2	HAVANA	exon	172212393	172212455	.	-	.	gene_id "ENSMUSG00000027496.16"; transcript_id "ENSMUST00000109140.10"; exon_number "1"; exon_id "ENSMUSE00000760089.2"; gene_type "protein_coding"; gene_name "Aurka"; transcript_type "protein_coding"; transcript_name "Aurka-203"; protein_id "ENSMUSP00000104768.4"; transcript_support_level "1"; mgi_id "MGI:894678"; tag "basic"; ccdsid "CCDS71204.1"; havana_gene "OTTMUSG00000016161.1"; havana_transcript "OTTMUST00000038659.1";
chr2	HAVANA	UTR	172212393	172212455	.	-	.	gene_id "ENSMUSG00000027496.16"; transcript_id "ENSMUST00000109140.10"; exon_number "2"; exon_id "ENSMUSE00000760089.2"; gene_type "protein_coding"; gene_name "Aurka"; transcript_type "protein_coding"; transcript_name "Aurka-203"; protein_id "ENSMUSP00000104768.4"; transcript_support_level "1"; mgi_id "MGI:894678"; tag "basic"; ccdsid "CCDS71204.1"; havana_gene "OTTMUSG00000016161.1"; havana_transcript "OTTMUST00000038659.1";
chr2	HAVANA	UTR	172210948	172210952	.	-	.	gene_id "ENSMUSG00000027496.16"; transcript_id "ENSMUST00000109140.10"; exon_number "3"; exon_id "8704";
chr2	HAVANA	start_codon	172210945	172210947	.	-	.	gene_id "ENSMUSG00000027496.16"; transcript_id "ENSMUST00000109140.10"; exon_number "4"; exon_id "8705";
chr2	HAVANA	exon	172210906	172210952	.	-	.	gene_id "ENSMUSG00000027496.16"; transcript_id "ENSMUST00000109140.10"; exon_number "5"; exon_id "ENSMUSE00001266192.2"; gene_type "protein_coding"; gene_name "Aurka"; transcript_type "protein_coding"; transcript_name "Aurka-203"; protein_id "ENSMUSP00000104768.4"; transcript_support_level "1"; mgi_id "MGI:894678"; tag "basic"; ccdsid "CCDS71204.1"; havana_gene "OTTMUSG00000016161.1"; havana_transcript "OTTMUST00000038659.1";
chr2	HAVANA	CDS	172210906	172210947	.	-	.	gene_id "ENSMUSG00000027496.16"; transcript_id "ENSMUST00000109140.10"; exon_number "6"; exon_id "8706";
chr2	HAVANA	exon	172208842	172209091	.	-	.	gene_id "ENSMUSG00000027496.16"; transcript_id "ENSMUST00000109140.10"; exon_number "7"; exon_id "ENSMUSE00000170093.2"; gene_type "protein_coding"; gene_name "Aurka"; transcript_type "protein_coding"; transcript_name "Aurka-203"; protein_id "ENSMUSP00000104768.4"; transcript_support_level "1"; mgi_id "MGI:894678"; tag "basic"; ccdsid "CCDS71204.1"; havana_gene "OTTMUSG00000016161.1"; havana_transcript "OTTMUST00000038659.1";
chr2	HAVANA	CDS	172208842	172209091	.	-	.	gene_id "ENSMUSG00000027496.16"; transcript_id "ENSMUST00000109140.10"; exon_number "8"; exon_id "ENSMUSE00000170093.2"; gene_type "protein_coding"; gene_name "Aurka"; transcript_type "protein_coding"; transcript_name "Aurka-203"; protein_id "ENSMUSP00000104768.4"; transcript_support_level "1"; mgi_id "MGI:894678"; tag "basic"; ccdsid "CCDS71204.1"; havana_gene "OTTMUSG00000016161.1"; havana_transcript "OTTMUST00000038659.1";
chr2	HAVANA	exon	172206362	172206416	.	-	.	gene_id "ENSMUSG00000027496.16"; transcript_id "ENSMUST00000109140.10"; exon_number "9"; exon_id "ENSMUSE00000170094.2"; gene_type "protein_coding"; gene_name "Aurka"; transcript_type "protein_coding"; transcript_name "Aurka-203"; protein_id "ENSMUSP00000104768.4"; transcript_support_level "1"; mgi_id "MGI:894678"; tag "basic"; ccdsid "CCDS71204.1"; havana_gene "OTTMUSG00000016161.1"; havana_transcript "OTTMUST00000038659.1";
chr2	HAVANA	CDS	172206362	172206416	.	-	.	gene_id "ENSMUSG00000027496.16"; transcript_id "ENSMUST00000109140.10"; exon_number "10"; exon_id "ENSMUSE00000170094.2"; gene_type "protein_coding"; gene_name "Aurka"; transcript_type "protein_coding"; transcript_name "Aurka-203"; protein_id "ENSMUSP00000104768.4"; transcript_support_level "1"; mgi_id "MGI:894678"; tag "basic"; ccdsid "CCDS71204.1"; havana_gene "OTTMUSG00000016161.1"; havana_transcript "OTTMUST00000038659.1";
chr2	HAVANA	exon	172205518	172205709	.	-	.	gene_id "ENSMUSG00000027496.16"; transcript_id "ENSMUST00000109140.10"; exon_number "11"; exon_id "ENSMUSE00000170095.2"; gene_type "protein_coding"; gene_name "Aurka"; transcript_type "protein_coding"; transcript_name "Aurka-203"; protein_id "ENSMUSP00000104768.4"; transcript_support_level "1"; mgi_id "MGI:894678"; tag "basic"; ccdsid "CCDS71204.1"; havana_gene "OTTMUSG00000016161.1"; havana_transcript "OTTMUST00000038659.1";
chr2	HAVANA	CDS	172205518	172205709	.	-	.	gene_id "ENSMUSG00000027496.16"; transcript_id "ENSMUST00000109140.10"; exon_number "12"; exon_id "ENSMUSE00000170095.2"; gene_type "protein_coding"; gene_name "Aurka"; transcript_type "protein_coding"; transcript_name "Aurka-203"; protein_id "ENSMUSP00000104768.4"; transcript_support_level "1"; mgi_id "MGI:894678"; tag "basic"; ccdsid "CCDS71204.1"; havana_gene "OTTMUSG00000016161.1"; havana_transcript "OTTMUST00000038659.1";
chr2	HAVANA	exon	172204695	172204833	.	-	.	gene_id "ENSMUSG00000027496.16"; transcript_id "ENSMUST00000109140.10"; exon_number "13"; exon_id "ENSMUSE00000170100.2"; gene_type "protein_coding"; gene_name "Aurka"; transcript_type "protein_coding"; transcript_name "Aurka-203"; protein_id "ENSMUSP00000104768.4"; transcript_support_level "1"; mgi_id "MGI:894678"; tag "basic"; ccdsid "CCDS71204.1"; havana_gene "OTTMUSG00000016161.1"; havana_transcript "OTTMUST00000038659.1";
chr2	HAVANA	CDS	172204695	172204833	.	-	.	gene_id "ENSMUSG00000027496.16"; transcript_id "ENSMUST00000109140.10"; exon_number "14"; exon_id "ENSMUSE00000170100.2"; gene_type "protein_coding"; gene_name "Aurka"; transcript_type "protein_coding"; transcript_name "Aurka-203"; protein_id "ENSMUSP00000104768.4"; transcript_support_level "1"; mgi_id "MGI:894678"; tag "basic"; ccdsid "CCDS71204.1"; havana_gene "OTTMUSG00000016161.1"; havana_transcript "OTTMUST00000038659.1";
chr2	HAVANA	exon	172201675	172201823	.	-	.	gene_id "ENSMUSG00000027496.16"; transcript_id "ENSMUST00000109140.10"; exon_number "15"; exon_id "ENSMUSE00001300667.2"; gene_type "protein_coding"; gene_name "Aurka"; transcript_type "protein_coding"; transcript_name "Aurka-203"; protein_id "ENSMUSP00000104768.4"; transcript_support_level "1"; mgi_id "MGI:894678"; tag "basic"; ccdsid "CCDS71204.1"; havana_gene "OTTMUSG00000016161.1"; havana_transcript "OTTMUST00000038659.1";
chr2	HAVANA	CDS	172201675	172201823	.	-	.	gene_id "ENSMUSG00000027496.16"; transcript_id "ENSMUST00000109140.10"; exon_number "16"; exon_id "ENSMUSE00001300667.2"; gene_type "protein_coding"; gene_name "Aurka"; transcript_type "protein_coding"; transcript_name "Aurka-203"; protein_id "ENSMUSP00000104768.4"; transcript_support_level "1"; mgi_id "MGI:894678"; tag "basic"; ccdsid "CCDS71204.1"; havana_gene "OTTMUSG00000016161.1"; havana_transcript "OTTMUST00000038659.1";
chr2	HAVANA	exon	172199001	172199175	.	-	.	gene_id "ENSMUSG00000027496.16"; transcript_id "ENSMUST00000109140.10"; exon_number "17"; exon_id "ENSMUSE00000170098.2"; gene_type "protein_coding"; gene_name "Aurka"; transcript_type "protein_coding"; transcript_name "Aurka-203"; protein_id "ENSMUSP00000104768.4"; transcript_support_level "1"; mgi_id "MGI:894678"; tag "basic"; ccdsid "CCDS71204.1"; havana_gene "OTTMUSG00000016161.1"; havana_transcript "OTTMUST00000038659.1";
chr2	HAVANA	CDS	172199001	172199175	.	-	.	gene_id "ENSMUSG00000027496.16"; transcript_id "ENSMUST00000109140.10"; exon_number "18"; exon_id "ENSMUSE00000170098.2"; gene_type "protein_coding"; gene_name "Aurka"; transcript_type "protein_coding"; transcript_name "Aurka-203"; protein_id "ENSMUSP00000104768.4"; transcript_support_level "1"; mgi_id "MGI:894678"; tag "basic"; ccdsid "CCDS71204.1"; havana_gene "OTTMUSG00000016161.1"; havana_transcript "OTTMUST00000038659.1";
chr2	HAVANA	CDS	172198719	172198901	.	-	.	gene_id "ENSMUSG00000027496.16"; transcript_id "ENSMUST00000109140.10"; exon_number "19"; exon_id "8707";
chr2	HAVANA	stop_codon	172198716	172198718	.	-	.	gene_id "ENSMUSG00000027496.16"; transcript_id "ENSMUST00000109140.10"; exon_number "20"; exon_id "8708";
chr2	HAVANA	exon	172198110	172198901	.	-	.	gene_id "ENSMUSG00000027496.16"; transcript_id "ENSMUST00000109140.10"; exon_number "21"; exon_id "ENSMUSE00000772449.2"; gene_type "protein_coding"; gene_name "Aurka"; transcript_type "protein_coding"; transcript_name "Aurka-203"; protein_id "ENSMUSP00000104768.4"; transcript_support_level "1"; mgi_id "MGI:894678"; tag "basic"; ccdsid "CCDS71204.1"; havana_gene "OTTMUSG00000016161.1"; havana_transcript "OTTMUST00000038659.1";
chr2	HAVANA	UTR	172198110	172198718	.	-	.	gene_id "ENSMUSG00000027496.16"; transcript_id "ENSMUST00000109140.10"; exon_number "22"; exon_id "8709";
chr2	HAVANA	gene	172212581	172224368	.	+	.	gene_id "ENSMUSG00000027498.15"; transcripts "2"; gene_type "protein_coding"; gene_name "Cstf1"; mgi_id "MGI:1914587"; havana_gene "OTTMUSG00000016157.1";
chr2	IsoQuant	transcript	172212581	172224368	.	+	.	gene_id "ENSMUSG00000027498.15"; transcript_id "transcript17521.chr2.nic"; exons "6";
chr2	IsoQuant	exon	172212581	172212776	.	+	.	gene_id "ENSMUSG00000027498.15"; transcript_id "transcript17521.chr2.nic"; exon_number "1"; exon_id "8710";
chr2	IsoQuant	exon	172214849	172215049	.	+	.	gene_id "ENSMUSG00000027498.15"; transcript_id "transcript17521.chr2.nic"; exon_number "2"; exon_id "ENSMUSE00000391819.3";
chr2	IsoQuant	exon	172217558	172217835	.	+	.	gene_id "ENSMUSG00000027498.15"; transcript_id "transcript17521.chr2.nic"; exon_number "3"; exon_id "ENSMUSE00000170107.2";
chr2	IsoQuant	exon	172217972	172218169	.	+	.	gene_id "ENSMUSG00000027498.15"; transcript_id "transcript17521.chr2.nic"; exon_number "4"; exon_id "ENSMUSE00000170105.2";
chr2	IsoQuant	exon	172219536	172219926	.	+	.	gene_id "ENSMUSG00000027498.15"; transcript_id "transcript17521.chr2.nic"; exon_number "5"; exon_id "ENSMUSE00000170103.2";
chr2	IsoQuant	exon	172222280	172224368	.	+	.	gene_id "ENSMUSG00000027498.15"; transcript_id "transcript17521.chr2.nic"; exon_number "6"; exon_id "ENSMUSE00000706056.2";
chr2	HAVANA	transcript	172212654	172224368	.	+	.	gene_id "ENSMUSG00000027498.15"; transcript_id "ENSMUST00000116375.2"; exons "6"; gene_type "protein_coding"; gene_name "Cstf1"; transcript_type "protein_coding"; transcript_name "Cstf1-201"; protein_id "ENSMUSP00000112076.2"; transcript_support_level "1"; mgi_id "MGI:1914587"; tag "basic"; ccdsid "CCDS17130.1"; havana_gene "OTTMUSG00000016157.1"; havana_transcript "OTTMUST00000038654.1";
chr2	HAVANA	UTR	172212654	172212947	.	+	.	gene_id "ENSMUSG00000027498.15"; transcript_id "ENSMUST00000116375.2"; exon_number "1"; exon_id "ENSMUSE00000460147.3"; gene_type "protein_coding"; gene_name "Cstf1"; transcript_type "protein_coding"; transcript_name "Cstf1-201"; protein_id "ENSMUSP00000112076.2"; transcript_support_level "1"; mgi_id "MGI:1914587"; tag "basic"; ccdsid "CCDS17130.1"; havana_gene "OTTMUSG00000016157.1"; havana_transcript "OTTMUST00000038654.1";
chr2	HAVANA	exon	172212654	172212947	.	+	.	gene_id "ENSMUSG00000027498.15"; transcript_id "ENSMUST00000116375.2"; exon_number "2"; exon_id "ENSMUSE00000460147.3"; gene_type "protein_coding"; gene_name "Cstf1"; transcript_type "protein_coding"; transcript_name "Cstf1-201"; protein_id "ENSMUSP00000112076.2"; transcript_support_level "1"; mgi_id "MGI:1914587"; tag "basic"; ccdsid "CCDS17130.1"; havana_gene "OTTMUSG00000016157.1"; havana_transcript "OTTMUST00000038654.1";
chr2	HAVANA	UTR	172214849	172214880	.	+	.	gene_id "ENSMUSG00000027498.15"; transcript_id "ENSMUST00000116375.2"; exon_number "3"; exon_id "8711";
chr2	HAVANA	exon	172214849	172215049	.	+	.	gene_id "ENSMUSG00000027498.15"; transcript_id "ENSMUST00000116375.2"; exon_number "4"; exon_id "ENSMUSE00000391819.3"; gene_type "protein_coding"; gene_name "Cstf1"; transcript_type "protein_coding"; transcript_name "Cstf1-201"; protein_id "ENSMUSP00000112076.2"; transcript_support_level "1"; mgi_id "MGI:1914587"; tag "basic"; ccdsid "CCDS17130.1"; havana_gene "OTTMUSG00000016157.1"; havana_transcript "OTTMUST00000038654.1";
chr2	HAVANA	start_codon	172214881	172214883	.	+	.	gene_id "ENSMUSG00000027498.15"; transcript_id "ENSMUST00000116375.2"; exon_number "5"; exon_id "8712";
chr2	HAVANA	CDS	172214881	172215049	.	+	.	gene_id "ENSMUSG00000027498.15"; transcript_id "ENSMUST00000116375.2"; exon_number "6"; exon_id "8713";
chr2	HAVANA	CDS	172217558	172217835	.	+	.	gene_id "ENSMUSG00000027498.15"; transcript_id "ENSMUST00000116375.2"; exon_number "7"; exon_id "ENSMUSE00000170107.2"; gene_type "protein_coding"; gene_name "Cstf1"; transcript_type "protein_coding"; transcript_name "Cstf1-201"; protein_id "ENSMUSP00000112076.2"; transcript_support_level "1"; mgi_id "MGI:1914587"; tag "basic"; ccdsid "CCDS17130.1"; havana_gene "OTTMUSG00000016157.1"; havana_transcript "OTTMUST00000038654.1";
chr2	HAVANA	exon	172217558	172217835	.	+	.	gene_id "ENSMUSG00000027498.15"; transcript_id "ENSMUST00000116375.2"; exon_number "8"; exon_id "ENSMUSE00000170107.2"; gene_type "protein_coding"; gene_name "Cstf1"; transcript_type "protein_coding"; transcript_name "Cstf1-201"; protein_id "ENSMUSP00000112076.2"; transcript_support_level "1"; mgi_id "MGI:1914587"; tag "basic"; ccdsid "CCDS17130.1"; havana_gene "OTTMUSG00000016157.1"; havana_transcript "OTTMUST00000038654.1";
chr2	HAVANA	CDS	172217972	172218169	.	+	.	gene_id "ENSMUSG00000027498.15"; transcript_id "ENSMUST00000116375.2"; exon_number "9"; exon_id "ENSMUSE00000170105.2"; gene_type "protein_coding"; gene_name "Cstf1"; transcript_type "protein_coding"; transcript_name "Cstf1-201"; protein_id "ENSMUSP00000112076.2"; transcript_support_level "1"; mgi_id "MGI:1914587"; tag "basic"; ccdsid "CCDS17130.1"; havana_gene "OTTMUSG00000016157.1"; havana_transcript "OTTMUST00000038654.1";
chr2	HAVANA	exon	172217972	172218169	.	+	.	gene_id "ENSMUSG00000027498.15"; transcript_id "ENSMUST00000116375.2"; exon_number "10"; exon_id "ENSMUSE00000170105.2"; gene_type "protein_coding"; gene_name "Cstf1"; transcript_type "protein_coding"; transcript_name "Cstf1-201"; protein_id "ENSMUSP00000112076.2"; transcript_support_level "1"; mgi_id "MGI:1914587"; tag "basic"; ccdsid "CCDS17130.1"; havana_gene "OTTMUSG00000016157.1"; havana_transcript "OTTMUST00000038654.1";
chr2	HAVANA	CDS	172219536	172219926	.	+	.	gene_id "ENSMUSG00000027498.15"; transcript_id "ENSMUST00000116375.2"; exon_number "11"; exon_id "ENSMUSE00000170103.2"; gene_type "protein_coding"; gene_name "Cstf1"; transcript_type "protein_coding"; transcript_name "Cstf1-201"; protein_id "ENSMUSP00000112076.2"; transcript_support_level "1"; mgi_id "MGI:1914587"; tag "basic"; ccdsid "CCDS17130.1"; havana_gene "OTTMUSG00000016157.1"; havana_transcript "OTTMUST00000038654.1";
chr2	HAVANA	exon	172219536	172219926	.	+	.	gene_id "ENSMUSG00000027498.15"; transcript_id "ENSMUST00000116375.2"; exon_number "12"; exon_id "ENSMUSE00000170103.2"; gene_type "protein_coding"; gene_name "Cstf1"; transcript_type "protein_coding"; transcript_name "Cstf1-201"; protein_id "ENSMUSP00000112076.2"; transcript_support_level "1"; mgi_id "MGI:1914587"; tag "basic"; ccdsid "CCDS17130.1"; havana_gene "OTTMUSG00000016157.1"; havana_transcript "OTTMUST00000038654.1";
chr2	HAVANA	CDS	172222280	172222536	.	+	.	gene_id "ENSMUSG00000027498.15"; transcript_id "ENSMUST00000116375.2"; exon_number "13"; exon_id "8714";
chr2	HAVANA	exon	172222280	172224368	.	+	.	gene_id "ENSMUSG00000027498.15"; transcript_id "ENSMUST00000116375.2"; exon_number "14"; exon_id "ENSMUSE00000706056.2"; gene_type "protein_coding"; gene_name "Cstf1"; transcript_type "protein_coding"; transcript_name "Cstf1-201"; protein_id "ENSMUSP00000112076.2"; transcript_support_level "1"; mgi_id "MGI:1914587"; tag "basic"; ccdsid "CCDS17130.1"; havana_gene "OTTMUSG00000016157.1"; havana_transcript "OTTMUST00000038654.1";
chr2	HAVANA	stop_codon	172222537	172222539	.	+	.	gene_id "ENSMUSG00000027498.15"; transcript_id "ENSMUST00000116375.2"; exon_number "15"; exon_id "8715";
chr2	HAVANA	UTR	172222537	172224368	.	+	.	gene_id "ENSMUSG00000027498.15"; transcript_id "ENSMUST00000116375.2"; exon_number "16"; exon_id "8716";
chr2	HAVANA	gene	172235714	172275677	.	+	.	gene_id "ENSMUSG00000074570.15"; transcripts "1"; gene_type "protein_coding"; gene_name "Cass4"; mgi_id "MGI:2444482"; havana_gene "OTTMUSG00000016152.1";
chr2	HAVANA	transcript	172235741	172275677	.	+	.	gene_id "ENSMUSG00000074570.15"; transcript_id "ENSMUST00000103073.9"; exons "6"; gene_type "protein_coding"; gene_name "Cass4"; transcript_type "protein_coding"; transcript_name "Cass4-202"; protein_id "ENSMUSP00000099362.3"; transcript_support_level "1"; mgi_id "MGI:2444482"; tag "basic"; ccdsid "CCDS71205.1"; havana_gene "OTTMUSG00000016152.1"; havana_transcript "OTTMUST00000038649.1";
chr2	HAVANA	UTR	172235741	172235889	.	+	.	gene_id "ENSMUSG00000074570.15"; transcript_id "ENSMUST00000103073.9"; exon_number "1"; exon_id "8717";
chr2	HAVANA	exon	172235741	172235925	.	+	.	gene_id "ENSMUSG00000074570.15"; transcript_id "ENSMUST00000103073.9"; exon_number "2"; exon_id "ENSMUSE00000661185.3"; gene_type "protein_coding"; gene_name "Cass4"; transcript_type "protein_coding"; transcript_name "Cass4-202"; protein_id "ENSMUSP00000099362.3"; transcript_support_level "1"; mgi_id "MGI:2444482"; tag "basic"; ccdsid "CCDS71205.1"; havana_gene "OTTMUSG00000016152.1"; havana_transcript "OTTMUST00000038649.1";
chr2	HAVANA	start_codon	172235890	172235892	.	+	.	gene_id "ENSMUSG00000074570.15"; transcript_id "ENSMUST00000103073.9"; exon_number "3"; exon_id "8718";
chr2	HAVANA	CDS	172235890	172235925	.	+	.	gene_id "ENSMUSG00000074570.15"; transcript_id "ENSMUST00000103073.9"; exon_number "4"; exon_id "8719";
chr2	HAVANA	CDS	172258040	172258462	.	+	.	gene_id "ENSMUSG00000074570.15"; transcript_id "ENSMUST00000103073.9"; exon_number "5"; exon_id "ENSMUSE00000638950.2"; gene_type "protein_coding"; gene_name "Cass4"; transcript_type "protein_coding"; transcript_name "Cass4-202"; protein_id "ENSMUSP00000099362.3"; transcript_support_level "1"; mgi_id "MGI:2444482"; tag "basic"; ccdsid "CCDS71205.1"; havana_gene "OTTMUSG00000016152.1"; havana_transcript "OTTMUST00000038649.1";
chr2	HAVANA	exon	172258040	172258462	.	+	.	gene_id "ENSMUSG00000074570.15"; transcript_id "ENSMUST00000103073.9"; exon_number "6"; exon_id "ENSMUSE00000638950.2"; gene_type "protein_coding"; gene_name "Cass4"; transcript_type "protein_coding"; transcript_name "Cass4-202"; protein_id "ENSMUSP00000099362.3"; transcript_support_level "1"; mgi_id "MGI:2444482"; tag "basic"; ccdsid "CCDS71205.1"; havana_gene "OTTMUSG00000016152.1"; havana_transcript "OTTMUST00000038649.1";
chr2	HAVANA	CDS	172265519	172265620	.	+	.	gene_id "ENSMUSG00000074570.15"; transcript_id "ENSMUST00000103073.9"; exon_number "7"; exon_id "ENSMUSE00000638949.2"; gene_type "protein_coding"; gene_name "Cass4"; transcript_type "protein_coding"; transcript_name "Cass4-202"; protein_id "ENSMUSP00000099362.3"; transcript_support_level "1"; mgi_id "MGI:2444482"; tag "basic"; ccdsid "CCDS71205.1"; havana_gene "OTTMUSG00000016152.1"; havana_transcript "OTTMUST00000038649.1";
chr2	HAVANA	exon	172265519	172265620	.	+	.	gene_id "ENSMUSG00000074570.15"; transcript_id "ENSMUST00000103073.9"; exon_number "8"; exon_id "ENSMUSE00000638949.2"; gene_type "protein_coding"; gene_name "Cass4"; transcript_type "protein_coding"; transcript_name "Cass4-202"; protein_id "ENSMUSP00000099362.3"; transcript_support_level "1"; mgi_id "MGI:2444482"; tag "basic"; ccdsid "CCDS71205.1"; havana_gene "OTTMUSG00000016152.1"; havana_transcript "OTTMUST00000038649.1";
chr2	HAVANA	CDS	172266520	172266594	.	+	.	gene_id "ENSMUSG00000074570.15"; transcript_id "ENSMUST00000103073.9"; exon_number "9"; exon_id "ENSMUSE00000661184.2"; gene_type "protein_coding"; gene_name "Cass4"; transcript_type "protein_coding"; transcript_name "Cass4-202"; protein_id "ENSMUSP00000099362.3"; transcript_support_level "1"; mgi_id "MGI:2444482"; tag "basic"; ccdsid "CCDS71205.1"; havana_gene "OTTMUSG00000016152.1"; havana_transcript "OTTMUST00000038649.1";
chr2	HAVANA	exon	172266520	172266594	.	+	.	gene_id "ENSMUSG00000074570.15"; transcript_id "ENSMUST00000103073.9"; exon_number "10"; exon_id "ENSMUSE00000661184.2"; gene_type "protein_coding"; gene_name "Cass4"; transcript_type "protein_coding"; transcript_name "Cass4-202"; protein_id "ENSMUSP00000099362.3"; transcript_support_level "1"; mgi_id "MGI:2444482"; tag "basic"; ccdsid "CCDS71205.1"; havana_gene "OTTMUSG00000016152.1"; havana_transcript "OTTMUST00000038649.1";
chr2	HAVANA	CDS	172268556	172269845	.	+	.	gene_id "ENSMUSG00000074570.15"; transcript_id "ENSMUST00000103073.9"; exon_number "11"; exon_id "ENSMUSE00000679142.2"; gene_type "protein_coding"; gene_name "Cass4"; transcript_type "protein_coding"; transcript_name "Cass4-202"; protein_id "ENSMUSP00000099362.3"; transcript_support_level "1"; mgi_id "MGI:2444482"; tag "basic"; ccdsid "CCDS71205.1"; havana_gene "OTTMUSG00000016152.1"; havana_transcript "OTTMUST00000038649.1";
chr2	HAVANA	exon	172268556	172269845	.	+	.	gene_id "ENSMUSG00000074570.15"; transcript_id "ENSMUST00000103073.9"; exon_number "12"; exon_id "ENSMUSE00000679142.2"; gene_type "protein_coding"; gene_name "Cass4"; transcript_type "protein_coding"; transcript_name "Cass4-202"; protein_id "ENSMUSP00000099362.3"; transcript_support_level "1"; mgi_id "MGI:2444482"; tag "basic"; ccdsid "CCDS71205.1"; havana_gene "OTTMUSG00000016152.1"; havana_transcript "OTTMUST00000038649.1";
chr2	HAVANA	CDS	172274153	172274560	.	+	.	gene_id "ENSMUSG00000074570.15"; transcript_id "ENSMUST00000103073.9"; exon_number "13"; exon_id "8720";
chr2	HAVANA	exon	172274153	172275677	.	+	.	gene_id "ENSMUSG00000074570.15"; transcript_id "ENSMUST00000103073.9"; exon_number "14"; exon_id "ENSMUSE00000679140.2"; gene_type "protein_coding"; gene_name "Cass4"; transcript_type "protein_coding"; transcript_name "Cass4-202"; protein_id "ENSMUSP00000099362.3"; transcript_support_level "1"; mgi_id "MGI:2444482"; tag "basic"; ccdsid "CCDS71205.1"; havana_gene "OTTMUSG00000016152.1"; havana_transcript "OTTMUST00000038649.1";
chr2	HAVANA	stop_codon	172274561	172274563	.	+	.	gene_id "ENSMUSG00000074570.15"; transcript_id "ENSMUST00000103073.9"; exon_number "15"; exon_id "8721";
chr2	HAVANA	UTR	172274561	172275677	.	+	.	gene_id "ENSMUSG00000074570.15"; transcript_id "ENSMUST00000103073.9"; exon_number "16"; exon_id "8722";
chr2	HAVANA	gene	172282456	172311828	.	+	.	gene_id "ENSMUSG00000027502.12"; transcripts "2"; gene_type "protein_coding"; gene_name "Rtf2"; mgi_id "MGI:1913654"; havana_gene "OTTMUSG00000016150.1";
chr2	HAVANA	transcript	172282476	172311828	.	+	.	gene_id "ENSMUSG00000027502.12"; transcript_id "ENSMUST00000029005.4"; exons "9"; gene_type "protein_coding"; gene_name "Rtf2"; transcript_type "protein_coding"; transcript_name "Rtf2-201"; protein_id "ENSMUSP00000029005.4"; transcript_support_level "1"; mgi_id "MGI:1913654"; tag "basic"; ccdsid "CCDS17132.1"; havana_gene "OTTMUSG00000016150.1"; havana_transcript "OTTMUST00000038645.1";
chr2	HAVANA	UTR	172282476	172282590	.	+	.	gene_id "ENSMUSG00000027502.12"; transcript_id "ENSMUST00000029005.4"; exon_number "1"; exon_id "8723";
chr2	HAVANA	exon	172282476	172282659	.	+	.	gene_id "ENSMUSG00000027502.12"; transcript_id "ENSMUST00000029005.4"; exon_number "2"; exon_id "ENSMUSE00000170124.4"; gene_type "protein_coding"; gene_name "Rtf2"; transcript_type "protein_coding"; transcript_name "Rtf2-201"; protein_id "ENSMUSP00000029005.4"; transcript_support_level "1"; mgi_id "MGI:1913654"; tag "basic"; ccdsid "CCDS17132.1"; havana_gene "OTTMUSG00000016150.1"; havana_transcript "OTTMUST00000038645.1";
chr2	HAVANA	start_codon	172282591	172282593	.	+	.	gene_id "ENSMUSG00000027502.12"; transcript_id "ENSMUST00000029005.4"; exon_number "3"; exon_id "8724";
chr2	HAVANA	CDS	172282591	172282659	.	+	.	gene_id "ENSMUSG00000027502.12"; transcript_id "ENSMUST00000029005.4"; exon_number "4"; exon_id "8725";
chr2	HAVANA	CDS	172286567	172286661	.	+	.	gene_id "ENSMUSG00000027502.12"; transcript_id "ENSMUST00000029005.4"; exon_number "5"; exon_id "ENSMUSE00001303984.2"; gene_type "protein_coding"; gene_name "Rtf2"; transcript_type "protein_coding"; transcript_name "Rtf2-201"; protein_id "ENSMUSP00000029005.4"; transcript_support_level "1"; mgi_id "MGI:1913654"; tag "basic"; ccdsid "CCDS17132.1"; havana_gene "OTTMUSG00000016150.1"; havana_transcript "OTTMUST00000038645.1";
chr2	HAVANA	exon	172286567	172286661	.	+	.	gene_id "ENSMUSG00000027502.12"; transcript_id "ENSMUST00000029005.4"; exon_number "6"; exon_id "ENSMUSE00001303984.2"; gene_type "protein_coding"; gene_name "Rtf2"; transcript_type "protein_coding"; transcript_name "Rtf2-201"; protein_id "ENSMUSP00000029005.4"; transcript_support_level "1"; mgi_id "MGI:1913654"; tag "basic"; ccdsid "CCDS17132.1"; havana_gene "OTTMUSG00000016150.1"; havana_transcript "OTTMUST00000038645.1";
chr2	HAVANA	CDS	172287247	172287340	.	+	.	gene_id "ENSMUSG00000027502.12"; transcript_id "ENSMUST00000029005.4"; exon_number "7"; exon_id "ENSMUSE00001310774.2"; gene_type "protein_coding"; gene_name "Rtf2"; transcript_type "protein_coding"; transcript_name "Rtf2-201"; protein_id "ENSMUSP00000029005.4"; transcript_support_level "1"; mgi_id "MGI:1913654"; tag "basic"; ccdsid "CCDS17132.1"; havana_gene "OTTMUSG00000016150.1"; havana_transcript "OTTMUST00000038645.1";
chr2	HAVANA	exon	172287247	172287340	.	+	.	gene_id "ENSMUSG00000027502.12"; transcript_id "ENSMUST00000029005.4"; exon_number "8"; exon_id "ENSMUSE00001310774.2"; gene_type "protein_coding"; gene_name "Rtf2"; transcript_type "protein_coding"; transcript_name "Rtf2-201"; protein_id "ENSMUSP00000029005.4"; transcript_support_level "1"; mgi_id "MGI:1913654"; tag "basic"; ccdsid "CCDS17132.1"; havana_gene "OTTMUSG00000016150.1"; havana_transcript "OTTMUST00000038645.1";
chr2	HAVANA	CDS	172288542	172288681	.	+	.	gene_id "ENSMUSG00000027502.12"; transcript_id "ENSMUST00000029005.4"; exon_number "9"; exon_id "ENSMUSE00001229138.2"; gene_type "protein_coding"; gene_name "Rtf2"; transcript_type "protein_coding"; transcript_name "Rtf2-201"; protein_id "ENSMUSP00000029005.4"; transcript_support_level "1"; mgi_id "MGI:1913654"; tag "basic"; ccdsid "CCDS17132.1"; havana_gene "OTTMUSG00000016150.1"; havana_transcript "OTTMUST00000038645.1";
chr2	HAVANA	exon	172288542	172288681	.	+	.	gene_id "ENSMUSG00000027502.12"; transcript_id "ENSMUST00000029005.4"; exon_number "10"; exon_id "ENSMUSE00001229138.2"; gene_type "protein_coding"; gene_name "Rtf2"; transcript_type "protein_coding"; transcript_name "Rtf2-201"; protein_id "ENSMUSP00000029005.4"; transcript_support_level "1"; mgi_id "MGI:1913654"; tag "basic"; ccdsid "CCDS17132.1"; havana_gene "OTTMUSG00000016150.1"; havana_transcript "OTTMUST00000038645.1";
chr2	HAVANA	CDS	172288955	172289033	.	+	.	gene_id "ENSMUSG00000027502.12"; transcript_id "ENSMUST00000029005.4"; exon_number "11"; exon_id "ENSMUSE00001282264.2"; gene_type "protein_coding"; gene_name "Rtf2"; transcript_type "protein_coding"; transcript_name "Rtf2-201"; protein_id "ENSMUSP00000029005.4"; transcript_support_level "1"; mgi_id "MGI:1913654"; tag "basic"; ccdsid "CCDS17132.1"; havana_gene "OTTMUSG00000016150.1"; havana_transcript "OTTMUST00000038645.1";
chr2	HAVANA	exon	172288955	172289033	.	+	.	gene_id "ENSMUSG00000027502.12"; transcript_id "ENSMUST00000029005.4"; exon_number "12"; exon_id "ENSMUSE00001282264.2"; gene_type "protein_coding"; gene_name "Rtf2"; transcript_type "protein_coding"; transcript_name "Rtf2-201"; protein_id "ENSMUSP00000029005.4"; transcript_support_level "1"; mgi_id "MGI:1913654"; tag "basic"; ccdsid "CCDS17132.1"; havana_gene "OTTMUSG00000016150.1"; havana_transcript "OTTMUST00000038645.1";
chr2	HAVANA	CDS	172305097	172305210	.	+	.	gene_id "ENSMUSG00000027502.12"; transcript_id "ENSMUST00000029005.4"; exon_number "13"; exon_id "ENSMUSE00001209183.2"; gene_type "protein_coding"; gene_name "Rtf2"; transcript_type "protein_coding"; transcript_name "Rtf2-201"; protein_id "ENSMUSP00000029005.4"; transcript_support_level "1"; mgi_id "MGI:1913654"; tag "basic"; ccdsid "CCDS17132.1"; havana_gene "OTTMUSG00000016150.1"; havana_transcript "OTTMUST00000038645.1";
chr2	HAVANA	exon	172305097	172305210	.	+	.	gene_id "ENSMUSG00000027502.12"; transcript_id "ENSMUST00000029005.4"; exon_number "14"; exon_id "ENSMUSE00001209183.2"; gene_type "protein_coding"; gene_name "Rtf2"; transcript_type "protein_coding"; transcript_name "Rtf2-201"; protein_id "ENSMUSP00000029005.4"; transcript_support_level "1"; mgi_id "MGI:1913654"; tag "basic"; ccdsid "CCDS17132.1"; havana_gene "OTTMUSG00000016150.1"; havana_transcript "OTTMUST00000038645.1";
chr2	HAVANA	CDS	172308194	172308251	.	+	.	gene_id "ENSMUSG00000027502.12"; transcript_id "ENSMUST00000029005.4"; exon_number "15"; exon_id "ENSMUSE00001235144.2"; gene_type "protein_coding"; gene_name "Rtf2"; transcript_type "protein_coding"; transcript_name "Rtf2-201"; protein_id "ENSMUSP00000029005.4"; transcript_support_level "1"; mgi_id "MGI:1913654"; tag "basic"; ccdsid "CCDS17132.1"; havana_gene "OTTMUSG00000016150.1"; havana_transcript "OTTMUST00000038645.1";
chr2	HAVANA	exon	172308194	172308251	.	+	.	gene_id "ENSMUSG00000027502.12"; transcript_id "ENSMUST00000029005.4"; exon_number "16"; exon_id "ENSMUSE00001235144.2"; gene_type "protein_coding"; gene_name "Rtf2"; transcript_type "protein_coding"; transcript_name "Rtf2-201"; protein_id "ENSMUSP00000029005.4"; transcript_support_level "1"; mgi_id "MGI:1913654"; tag "basic"; ccdsid "CCDS17132.1"; havana_gene "OTTMUSG00000016150.1"; havana_transcript "OTTMUST00000038645.1";
chr2	HAVANA	CDS	172308349	172308444	.	+	.	gene_id "ENSMUSG00000027502.12"; transcript_id "ENSMUST00000029005.4"; exon_number "17"; exon_id "ENSMUSE00001288765.2"; gene_type "protein_coding"; gene_name "Rtf2"; transcript_type "protein_coding"; transcript_name "Rtf2-201"; protein_id "ENSMUSP00000029005.4"; transcript_support_level "1"; mgi_id "MGI:1913654"; tag "basic"; ccdsid "CCDS17132.1"; havana_gene "OTTMUSG00000016150.1"; havana_transcript "OTTMUST00000038645.1";
chr2	HAVANA	exon	172308349	172308444	.	+	.	gene_id "ENSMUSG00000027502.12"; transcript_id "ENSMUST00000029005.4"; exon_number "18"; exon_id "ENSMUSE00001288765.2"; gene_type "protein_coding"; gene_name "Rtf2"; transcript_type "protein_coding"; transcript_name "Rtf2-201"; protein_id "ENSMUSP00000029005.4"; transcript_support_level "1"; mgi_id "MGI:1913654"; tag "basic"; ccdsid "CCDS17132.1"; havana_gene "OTTMUSG00000016150.1"; havana_transcript "OTTMUST00000038645.1";
chr2	HAVANA	CDS	172310516	172310691	.	+	.	gene_id "ENSMUSG00000027502.12"; transcript_id "ENSMUST00000029005.4"; exon_number "19"; exon_id "8726";
chr2	HAVANA	exon	172310516	172311828	.	+	.	gene_id "ENSMUSG00000027502.12"; transcript_id "ENSMUST00000029005.4"; exon_number "20"; exon_id "ENSMUSE00001238087.2"; gene_type "protein_coding"; gene_name "Rtf2"; transcript_type "protein_coding"; transcript_name "Rtf2-201"; protein_id "ENSMUSP00000029005.4"; transcript_support_level "1"; mgi_id "MGI:1913654"; tag "basic"; ccdsid "CCDS17132.1"; havana_gene "OTTMUSG00000016150.1"; havana_transcript "OTTMUST00000038645.1";
chr2	HAVANA	stop_codon	172310692	172310694	.	+	.	gene_id "ENSMUSG00000027502.12"; transcript_id "ENSMUST00000029005.4"; exon_number "21"; exon_id "8727";
chr2	HAVANA	UTR	172310692	172311828	.	+	.	gene_id "ENSMUSG00000027502.12"; transcript_id "ENSMUST00000029005.4"; exon_number "22"; exon_id "8728";
chr2	IsoQuant	transcript	172282456	172294063	.	+	.	gene_id "ENSMUSG00000027502.12"; transcript_id "transcript17544.chr2.nic"; exons "5";
chr2	IsoQuant	exon	172282456	172282659	.	+	.	gene_id "ENSMUSG00000027502.12"; transcript_id "transcript17544.chr2.nic"; exon_number "1"; exon_id "8729";
chr2	IsoQuant	exon	172286567	172286661	.	+	.	gene_id "ENSMUSG00000027502.12"; transcript_id "transcript17544.chr2.nic"; exon_number "2"; exon_id "ENSMUSE00001303984.2";
chr2	IsoQuant	exon	172287247	172287340	.	+	.	gene_id "ENSMUSG00000027502.12"; transcript_id "transcript17544.chr2.nic"; exon_number "3"; exon_id "ENSMUSE00001310774.2";
chr2	IsoQuant	exon	172288542	172288681	.	+	.	gene_id "ENSMUSG00000027502.12"; transcript_id "transcript17544.chr2.nic"; exon_number "4"; exon_id "ENSMUSE00001229138.2";
chr2	IsoQuant	exon	172288955	172294063	.	+	.	gene_id "ENSMUSG00000027502.12"; transcript_id "transcript17544.chr2.nic"; exon_number "5"; exon_id "8730";
chr2	HAVANA	gene	172292233	172300516	.	-	.	gene_id "ENSMUSG00000074569.5"; transcripts "1"; gene_type "protein_coding"; gene_name "Gcnt7"; mgi_id "MGI:3606143"; havana_gene "OTTMUSG00000016159.1";
chr2	IsoQuant	transcript	172297391	172299471	.	-	.	gene_id "ENSMUSG00000074569.5"; transcript_id "transcript17546.chr2.nnic"; exons "1";
chr2	IsoQuant	exon	172297391	172299471	.	-	.	gene_id "ENSMUSG00000074569.5"; transcript_id "transcript17546.chr2.nnic"; exon_number "1"; exon_id "8731";
chr2	HAVANA	gene	172391513	172400542	.	+	.	gene_id "ENSMUSG00000028640.12"; transcripts "1"; gene_type "protein_coding"; gene_name "Tfap2c"; mgi_id "MGI:106032"; havana_gene "OTTMUSG00000016248.1";
chr2	HAVANA	transcript	172391513	172400542	.	+	.	gene_id "ENSMUSG00000028640.12"; transcript_id "ENSMUST00000030391.9"; exons "7"; gene_type "protein_coding"; gene_name "Tfap2c"; transcript_type "protein_coding"; transcript_name "Tfap2c-201"; protein_id "ENSMUSP00000030391.3"; transcript_support_level "1"; mgi_id "MGI:106032"; tag "basic"; ccdsid "CCDS17135.1"; havana_gene "OTTMUSG00000016248.1"; havana_transcript "OTTMUST00000038959.1";
chr2	HAVANA	UTR	172391513	172391754	.	+	.	gene_id "ENSMUSG00000028640.12"; transcript_id "ENSMUST00000030391.9"; exon_number "1"; exon_id "8732";
chr2	HAVANA	exon	172391513	172391802	.	+	.	gene_id "ENSMUSG00000028640.12"; transcript_id "ENSMUST00000030391.9"; exon_number "2"; exon_id "ENSMUSE00000381929.4"; gene_type "protein_coding"; gene_name "Tfap2c"; transcript_type "protein_coding"; transcript_name "Tfap2c-201"; protein_id "ENSMUSP00000030391.3"; transcript_support_level "1"; mgi_id "MGI:106032"; tag "basic"; ccdsid "CCDS17135.1"; havana_gene "OTTMUSG00000016248.1"; havana_transcript "OTTMUST00000038959.1";
chr2	HAVANA	start_codon	172391755	172391757	.	+	.	gene_id "ENSMUSG00000028640.12"; transcript_id "ENSMUST00000030391.9"; exon_number "3"; exon_id "8733";
chr2	HAVANA	CDS	172391755	172391802	.	+	.	gene_id "ENSMUSG00000028640.12"; transcript_id "ENSMUST00000030391.9"; exon_number "4"; exon_id "8734";
chr2	HAVANA	CDS	172393327	172393809	.	+	.	gene_id "ENSMUSG00000028640.12"; transcript_id "ENSMUST00000030391.9"; exon_number "5"; exon_id "ENSMUSE00001274422.2"; gene_type "protein_coding"; gene_name "Tfap2c"; transcript_type "protein_coding"; transcript_name "Tfap2c-201"; protein_id "ENSMUSP00000030391.3"; transcript_support_level "1"; mgi_id "MGI:106032"; tag "basic"; ccdsid "CCDS17135.1"; havana_gene "OTTMUSG00000016248.1"; havana_transcript "OTTMUST00000038959.1";
chr2	HAVANA	exon	172393327	172393809	.	+	.	gene_id "ENSMUSG00000028640.12"; transcript_id "ENSMUST00000030391.9"; exon_number "6"; exon_id "ENSMUSE00001274422.2"; gene_type "protein_coding"; gene_name "Tfap2c"; transcript_type "protein_coding"; transcript_name "Tfap2c-201"; protein_id "ENSMUSP00000030391.3"; transcript_support_level "1"; mgi_id "MGI:106032"; tag "basic"; ccdsid "CCDS17135.1"; havana_gene "OTTMUSG00000016248.1"; havana_transcript "OTTMUST00000038959.1";
chr2	HAVANA	CDS	172393916	172393967	.	+	.	gene_id "ENSMUSG00000028640.12"; transcript_id "ENSMUST00000030391.9"; exon_number "7"; exon_id "ENSMUSE00001223773.2"; gene_type "protein_coding"; gene_name "Tfap2c"; transcript_type "protein_coding"; transcript_name "Tfap2c-201"; protein_id "ENSMUSP00000030391.3"; transcript_support_level "1"; mgi_id "MGI:106032"; tag "basic"; ccdsid "CCDS17135.1"; havana_gene "OTTMUSG00000016248.1"; havana_transcript "OTTMUST00000038959.1";
chr2	HAVANA	exon	172393916	172393967	.	+	.	gene_id "ENSMUSG00000028640.12"; transcript_id "ENSMUST00000030391.9"; exon_number "8"; exon_id "ENSMUSE00001223773.2"; gene_type "protein_coding"; gene_name "Tfap2c"; transcript_type "protein_coding"; transcript_name "Tfap2c-201"; protein_id "ENSMUSP00000030391.3"; transcript_support_level "1"; mgi_id "MGI:106032"; tag "basic"; ccdsid "CCDS17135.1"; havana_gene "OTTMUSG00000016248.1"; havana_transcript "OTTMUST00000038959.1";
chr2	HAVANA	CDS	172395336	172395552	.	+	.	gene_id "ENSMUSG00000028640.12"; transcript_id "ENSMUST00000030391.9"; exon_number "9"; exon_id "ENSMUSE00001254742.2"; gene_type "protein_coding"; gene_name "Tfap2c"; transcript_type "protein_coding"; transcript_name "Tfap2c-201"; protein_id "ENSMUSP00000030391.3"; transcript_support_level "1"; mgi_id "MGI:106032"; tag "basic"; ccdsid "CCDS17135.1"; havana_gene "OTTMUSG00000016248.1"; havana_transcript "OTTMUST00000038959.1";
chr2	HAVANA	exon	172395336	172395552	.	+	.	gene_id "ENSMUSG00000028640.12"; transcript_id "ENSMUST00000030391.9"; exon_number "10"; exon_id "ENSMUSE00001254742.2"; gene_type "protein_coding"; gene_name "Tfap2c"; transcript_type "protein_coding"; transcript_name "Tfap2c-201"; protein_id "ENSMUSP00000030391.3"; transcript_support_level "1"; mgi_id "MGI:106032"; tag "basic"; ccdsid "CCDS17135.1"; havana_gene "OTTMUSG00000016248.1"; havana_transcript "OTTMUST00000038959.1";
chr2	HAVANA	CDS	172395961	172396079	.	+	.	gene_id "ENSMUSG00000028640.12"; transcript_id "ENSMUST00000030391.9"; exon_number "11"; exon_id "ENSMUSE00001295044.2"; gene_type "protein_coding"; gene_name "Tfap2c"; transcript_type "protein_coding"; transcript_name "Tfap2c-201"; protein_id "ENSMUSP00000030391.3"; transcript_support_level "1"; mgi_id "MGI:106032"; tag "basic"; ccdsid "CCDS17135.1"; havana_gene "OTTMUSG00000016248.1"; havana_transcript "OTTMUST00000038959.1";
chr2	HAVANA	exon	172395961	172396079	.	+	.	gene_id "ENSMUSG00000028640.12"; transcript_id "ENSMUST00000030391.9"; exon_number "12"; exon_id "ENSMUSE00001295044.2"; gene_type "protein_coding"; gene_name "Tfap2c"; transcript_type "protein_coding"; transcript_name "Tfap2c-201"; protein_id "ENSMUSP00000030391.3"; transcript_support_level "1"; mgi_id "MGI:106032"; tag "basic"; ccdsid "CCDS17135.1"; havana_gene "OTTMUSG00000016248.1"; havana_transcript "OTTMUST00000038959.1";
chr2	HAVANA	CDS	172397985	172398129	.	+	.	gene_id "ENSMUSG00000028640.12"; transcript_id "ENSMUST00000030391.9"; exon_number "13"; exon_id "ENSMUSE00001304077.2"; gene_type "protein_coding"; gene_name "Tfap2c"; transcript_type "protein_coding"; transcript_name "Tfap2c-201"; protein_id "ENSMUSP00000030391.3"; transcript_support_level "1"; mgi_id "MGI:106032"; tag "basic"; ccdsid "CCDS17135.1"; havana_gene "OTTMUSG00000016248.1"; havana_transcript "OTTMUST00000038959.1";
chr2	HAVANA	exon	172397985	172398129	.	+	.	gene_id "ENSMUSG00000028640.12"; transcript_id "ENSMUST00000030391.9"; exon_number "14"; exon_id "ENSMUSE00001304077.2"; gene_type "protein_coding"; gene_name "Tfap2c"; transcript_type "protein_coding"; transcript_name "Tfap2c-201"; protein_id "ENSMUSP00000030391.3"; transcript_support_level "1"; mgi_id "MGI:106032"; tag "basic"; ccdsid "CCDS17135.1"; havana_gene "OTTMUSG00000016248.1"; havana_transcript "OTTMUST00000038959.1";
chr2	HAVANA	CDS	172399011	172399293	.	+	.	gene_id "ENSMUSG00000028640.12"; transcript_id "ENSMUST00000030391.9"; exon_number "15"; exon_id "8735";
chr2	HAVANA	exon	172399011	172400542	.	+	.	gene_id "ENSMUSG00000028640.12"; transcript_id "ENSMUST00000030391.9"; exon_number "16"; exon_id "ENSMUSE00000786977.2"; gene_type "protein_coding"; gene_name "Tfap2c"; transcript_type "protein_coding"; transcript_name "Tfap2c-201"; protein_id "ENSMUSP00000030391.3"; transcript_support_level "1"; mgi_id "MGI:106032"; tag "basic"; ccdsid "CCDS17135.1"; havana_gene "OTTMUSG00000016248.1"; havana_transcript "OTTMUST00000038959.1";
chr2	HAVANA	stop_codon	172399294	172399296	.	+	.	gene_id "ENSMUSG00000028640.12"; transcript_id "ENSMUST00000030391.9"; exon_number "17"; exon_id "8736";
chr2	HAVANA	UTR	172399294	172400542	.	+	.	gene_id "ENSMUSG00000028640.12"; transcript_id "ENSMUST00000030391.9"; exon_number "18"; exon_id "8737";
chr2	HAVANA	gene	172709805	172782114	.	-	.	gene_id "ENSMUSG00000008999.8"; transcripts "1"; gene_type "protein_coding"; gene_name "Bmp7"; mgi_id "MGI:103302"; havana_gene "OTTMUSG00000016684.1";
chr2	HAVANA	transcript	172709805	172782114	.	-	.	gene_id "ENSMUSG00000008999.8"; transcript_id "ENSMUST00000009143.8"; exons "7"; gene_type "protein_coding"; gene_name "Bmp7"; transcript_type "protein_coding"; transcript_name "Bmp7-201"; protein_id "ENSMUSP00000009143.8"; transcript_support_level "1"; mgi_id "MGI:103302"; tag "basic"; ccdsid "CCDS17136.1"; havana_gene "OTTMUSG00000016684.1"; havana_transcript "OTTMUST00000040404.1";
chr2	HAVANA	UTR	172781863	172782114	.	-	.	gene_id "ENSMUSG00000008999.8"; transcript_id "ENSMUST00000009143.8"; exon_number "1"; exon_id "8738";
chr2	HAVANA	start_codon	172781860	172781862	.	-	.	gene_id "ENSMUSG00000008999.8"; transcript_id "ENSMUST00000009143.8"; exon_number "2"; exon_id "8739";
chr2	HAVANA	exon	172781448	172782114	.	-	.	gene_id "ENSMUSG00000008999.8"; transcript_id "ENSMUST00000009143.8"; exon_number "3"; exon_id "ENSMUSE00000497335.3"; gene_type "protein_coding"; gene_name "Bmp7"; transcript_type "protein_coding"; transcript_name "Bmp7-201"; protein_id "ENSMUSP00000009143.8"; transcript_support_level "1"; mgi_id "MGI:103302"; tag "basic"; ccdsid "CCDS17136.1"; havana_gene "OTTMUSG00000016684.1"; havana_transcript "OTTMUST00000040404.1";
chr2	HAVANA	CDS	172781448	172781862	.	-	.	gene_id "ENSMUSG00000008999.8"; transcript_id "ENSMUST00000009143.8"; exon_number "4"; exon_id "8740";
chr2	HAVANA	exon	172758260	172758452	.	-	.	gene_id "ENSMUSG00000008999.8"; transcript_id "ENSMUST00000009143.8"; exon_number "5"; exon_id "ENSMUSE00000265350.2"; gene_type "protein_coding"; gene_name "Bmp7"; transcript_type "protein_coding"; transcript_name "Bmp7-201"; protein_id "ENSMUSP00000009143.8"; transcript_support_level "1"; mgi_id "MGI:103302"; tag "basic"; ccdsid "CCDS17136.1"; havana_gene "OTTMUSG00000016684.1"; havana_transcript "OTTMUST00000040404.1";
chr2	HAVANA	CDS	172758260	172758452	.	-	.	gene_id "ENSMUSG00000008999.8"; transcript_id "ENSMUST00000009143.8"; exon_number "6"; exon_id "ENSMUSE00000265350.2"; gene_type "protein_coding"; gene_name "Bmp7"; transcript_type "protein_coding"; transcript_name "Bmp7-201"; protein_id "ENSMUSP00000009143.8"; transcript_support_level "1"; mgi_id "MGI:103302"; tag "basic"; ccdsid "CCDS17136.1"; havana_gene "OTTMUSG00000016684.1"; havana_transcript "OTTMUST00000040404.1";
chr2	HAVANA	exon	172735241	172735389	.	-	.	gene_id "ENSMUSG00000008999.8"; transcript_id "ENSMUST00000009143.8"; exon_number "7"; exon_id "ENSMUSE00000170151.2"; gene_type "protein_coding"; gene_name "Bmp7"; transcript_type "protein_coding"; transcript_name "Bmp7-201"; protein_id "ENSMUSP00000009143.8"; transcript_support_level "1"; mgi_id "MGI:103302"; tag "basic"; ccdsid "CCDS17136.1"; havana_gene "OTTMUSG00000016684.1"; havana_transcript "OTTMUST00000040404.1";
chr2	HAVANA	CDS	172735241	172735389	.	-	.	gene_id "ENSMUSG00000008999.8"; transcript_id "ENSMUST00000009143.8"; exon_number "8"; exon_id "ENSMUSE00000170151.2"; gene_type "protein_coding"; gene_name "Bmp7"; transcript_type "protein_coding"; transcript_name "Bmp7-201"; protein_id "ENSMUSP00000009143.8"; transcript_support_level "1"; mgi_id "MGI:103302"; tag "basic"; ccdsid "CCDS17136.1"; havana_gene "OTTMUSG00000016684.1"; havana_transcript "OTTMUST00000040404.1";
chr2	HAVANA	exon	172721119	172721316	.	-	.	gene_id "ENSMUSG00000008999.8"; transcript_id "ENSMUST00000009143.8"; exon_number "9"; exon_id "ENSMUSE00000170145.2"; gene_type "protein_coding"; gene_name "Bmp7"; transcript_type "protein_coding"; transcript_name "Bmp7-201"; protein_id "ENSMUSP00000009143.8"; transcript_support_level "1"; mgi_id "MGI:103302"; tag "basic"; ccdsid "CCDS17136.1"; havana_gene "OTTMUSG00000016684.1"; havana_transcript "OTTMUST00000040404.1";
chr2	HAVANA	CDS	172721119	172721316	.	-	.	gene_id "ENSMUSG00000008999.8"; transcript_id "ENSMUST00000009143.8"; exon_number "10"; exon_id "ENSMUSE00000170145.2"; gene_type "protein_coding"; gene_name "Bmp7"; transcript_type "protein_coding"; transcript_name "Bmp7-201"; protein_id "ENSMUSP00000009143.8"; transcript_support_level "1"; mgi_id "MGI:103302"; tag "basic"; ccdsid "CCDS17136.1"; havana_gene "OTTMUSG00000016684.1"; havana_transcript "OTTMUST00000040404.1";
chr2	HAVANA	exon	172717008	172717084	.	-	.	gene_id "ENSMUSG00000008999.8"; transcript_id "ENSMUST00000009143.8"; exon_number "11"; exon_id "ENSMUSE00000170148.2"; gene_type "protein_coding"; gene_name "Bmp7"; transcript_type "protein_coding"; transcript_name "Bmp7-201"; protein_id "ENSMUSP00000009143.8"; transcript_support_level "1"; mgi_id "MGI:103302"; tag "basic"; ccdsid "CCDS17136.1"; havana_gene "OTTMUSG00000016684.1"; havana_transcript "OTTMUST00000040404.1";
chr2	HAVANA	CDS	172717008	172717084	.	-	.	gene_id "ENSMUSG00000008999.8"; transcript_id "ENSMUST00000009143.8"; exon_number "12"; exon_id "ENSMUSE00000170148.2"; gene_type "protein_coding"; gene_name "Bmp7"; transcript_type "protein_coding"; transcript_name "Bmp7-201"; protein_id "ENSMUSP00000009143.8"; transcript_support_level "1"; mgi_id "MGI:103302"; tag "basic"; ccdsid "CCDS17136.1"; havana_gene "OTTMUSG00000016684.1"; havana_transcript "OTTMUST00000040404.1";
chr2	HAVANA	exon	172714665	172714775	.	-	.	gene_id "ENSMUSG00000008999.8"; transcript_id "ENSMUST00000009143.8"; exon_number "13"; exon_id "ENSMUSE00000549035.2"; gene_type "protein_coding"; gene_name "Bmp7"; transcript_type "protein_coding"; transcript_name "Bmp7-201"; protein_id "ENSMUSP00000009143.8"; transcript_support_level "1"; mgi_id "MGI:103302"; tag "basic"; ccdsid "CCDS17136.1"; havana_gene "OTTMUSG00000016684.1"; havana_transcript "OTTMUST00000040404.1";
chr2	HAVANA	CDS	172714665	172714775	.	-	.	gene_id "ENSMUSG00000008999.8"; transcript_id "ENSMUST00000009143.8"; exon_number "14"; exon_id "ENSMUSE00000549035.2"; gene_type "protein_coding"; gene_name "Bmp7"; transcript_type "protein_coding"; transcript_name "Bmp7-201"; protein_id "ENSMUSP00000009143.8"; transcript_support_level "1"; mgi_id "MGI:103302"; tag "basic"; ccdsid "CCDS17136.1"; havana_gene "OTTMUSG00000016684.1"; havana_transcript "OTTMUST00000040404.1";
chr2	HAVANA	CDS	172711933	172712079	.	-	.	gene_id "ENSMUSG00000008999.8"; transcript_id "ENSMUST00000009143.8"; exon_number "15"; exon_id "8741";
chr2	HAVANA	stop_codon	172711930	172711932	.	-	.	gene_id "ENSMUSG00000008999.8"; transcript_id "ENSMUST00000009143.8"; exon_number "16"; exon_id "8742";
chr2	HAVANA	exon	172709805	172712079	.	-	.	gene_id "ENSMUSG00000008999.8"; transcript_id "ENSMUST00000009143.8"; exon_number "17"; exon_id "ENSMUSE00000341757.9"; gene_type "protein_coding"; gene_name "Bmp7"; transcript_type "protein_coding"; transcript_name "Bmp7-201"; protein_id "ENSMUSP00000009143.8"; transcript_support_level "1"; mgi_id "MGI:103302"; tag "basic"; ccdsid "CCDS17136.1"; havana_gene "OTTMUSG00000016684.1"; havana_transcript "OTTMUST00000040404.1";
chr2	HAVANA	UTR	172709805	172711932	.	-	.	gene_id "ENSMUSG00000008999.8"; transcript_id "ENSMUST00000009143.8"; exon_number "18"; exon_id "8743";
chr2	HAVANA	gene	172841902	172857532	.	+	.	gene_id "ENSMUSG00000027509.12"; transcripts "2"; gene_type "protein_coding"; gene_name "Rae1"; mgi_id "MGI:1913929"; havana_gene "OTTMUSG00000016688.1";
chr2	IsoQuant	transcript	172841902	172857473	.	+	.	gene_id "ENSMUSG00000027509.12"; transcript_id "transcript17563.chr2.nic"; exons "12";
chr2	IsoQuant	exon	172841902	172842043	.	+	.	gene_id "ENSMUSG00000027509.12"; transcript_id "transcript17563.chr2.nic"; exon_number "1"; exon_id "8744";
chr2	IsoQuant	exon	172844452	172844546	.	+	.	gene_id "ENSMUSG00000027509.12"; transcript_id "transcript17563.chr2.nic"; exon_number "2"; exon_id "ENSMUSE00000265006.2";
chr2	IsoQuant	exon	172845300	172845404	.	+	.	gene_id "ENSMUSG00000027509.12"; transcript_id "transcript17563.chr2.nic"; exon_number "3"; exon_id "ENSMUSE00000170189.2";
chr2	IsoQuant	exon	172846953	172847045	.	+	.	gene_id "ENSMUSG00000027509.12"; transcript_id "transcript17563.chr2.nic"; exon_number "4"; exon_id "ENSMUSE00000170186.2";
chr2	IsoQuant	exon	172848674	172848760	.	+	.	gene_id "ENSMUSG00000027509.12"; transcript_id "transcript17563.chr2.nic"; exon_number "5"; exon_id "ENSMUSE00000170185.2";
chr2	IsoQuant	exon	172849853	172849939	.	+	.	gene_id "ENSMUSG00000027509.12"; transcript_id "transcript17563.chr2.nic"; exon_number "6"; exon_id "ENSMUSE00001214856.2";
chr2	IsoQuant	exon	172850037	172850108	.	+	.	gene_id "ENSMUSG00000027509.12"; transcript_id "transcript17563.chr2.nic"; exon_number "7"; exon_id "ENSMUSE00001245367.2";
chr2	IsoQuant	exon	172851163	172851270	.	+	.	gene_id "ENSMUSG00000027509.12"; transcript_id "transcript17563.chr2.nic"; exon_number "8"; exon_id "ENSMUSE00000170178.2";
chr2	IsoQuant	exon	172853793	172853899	.	+	.	gene_id "ENSMUSG00000027509.12"; transcript_id "transcript17563.chr2.nic"; exon_number "9"; exon_id "ENSMUSE00000170180.2";
chr2	IsoQuant	exon	172853973	172854048	.	+	.	gene_id "ENSMUSG00000027509.12"; transcript_id "transcript17563.chr2.nic"; exon_number "10"; exon_id "ENSMUSE00000170191.2";
chr2	IsoQuant	exon	172854420	172854614	.	+	.	gene_id "ENSMUSG00000027509.12"; transcript_id "transcript17563.chr2.nic"; exon_number "11"; exon_id "ENSMUSE00001277196.2";
chr2	IsoQuant	exon	172857076	172857473	.	+	.	gene_id "ENSMUSG00000027509.12"; transcript_id "transcript17563.chr2.nic"; exon_number "12"; exon_id "8745";
chr2	HAVANA	transcript	172841910	172857532	.	+	.	gene_id "ENSMUSG00000027509.12"; transcript_id "ENSMUST00000029013.10"; exons "12"; gene_type "protein_coding"; gene_name "Rae1"; transcript_type "protein_coding"; transcript_name "Rae1-201"; protein_id "ENSMUSP00000029013.4"; transcript_support_level "1"; mgi_id "MGI:1913929"; tag "basic"; ccdsid "CCDS17138.1"; havana_gene "OTTMUSG00000016688.1"; havana_transcript "OTTMUST00000040411.1";
chr2	HAVANA	UTR	172841910	172842169	.	+	.	gene_id "ENSMUSG00000027509.12"; transcript_id "ENSMUST00000029013.10"; exon_number "1"; exon_id "ENSMUSE00000170187.5"; gene_type "protein_coding"; gene_name "Rae1"; transcript_type "protein_coding"; transcript_name "Rae1-201"; protein_id "ENSMUSP00000029013.4"; transcript_support_level "1"; mgi_id "MGI:1913929"; tag "basic"; ccdsid "CCDS17138.1"; havana_gene "OTTMUSG00000016688.1"; havana_transcript "OTTMUST00000040411.1";
chr2	HAVANA	exon	172841910	172842169	.	+	.	gene_id "ENSMUSG00000027509.12"; transcript_id "ENSMUST00000029013.10"; exon_number "2"; exon_id "ENSMUSE00000170187.5"; gene_type "protein_coding"; gene_name "Rae1"; transcript_type "protein_coding"; transcript_name "Rae1-201"; protein_id "ENSMUSP00000029013.4"; transcript_support_level "1"; mgi_id "MGI:1913929"; tag "basic"; ccdsid "CCDS17138.1"; havana_gene "OTTMUSG00000016688.1"; havana_transcript "OTTMUST00000040411.1";
chr2	HAVANA	UTR	172844452	172844456	.	+	.	gene_id "ENSMUSG00000027509.12"; transcript_id "ENSMUST00000029013.10"; exon_number "3"; exon_id "8746";
chr2	HAVANA	exon	172844452	172844546	.	+	.	gene_id "ENSMUSG00000027509.12"; transcript_id "ENSMUST00000029013.10"; exon_number "4"; exon_id "ENSMUSE00000265006.2"; gene_type "protein_coding"; gene_name "Rae1"; transcript_type "protein_coding"; transcript_name "Rae1-201"; protein_id "ENSMUSP00000029013.4"; transcript_support_level "1"; mgi_id "MGI:1913929"; tag "basic"; ccdsid "CCDS17138.1"; havana_gene "OTTMUSG00000016688.1"; havana_transcript "OTTMUST00000040411.1";
chr2	HAVANA	start_codon	172844457	172844459	.	+	.	gene_id "ENSMUSG00000027509.12"; transcript_id "ENSMUST00000029013.10"; exon_number "5"; exon_id "8747";
chr2	HAVANA	CDS	172844457	172844546	.	+	.	gene_id "ENSMUSG00000027509.12"; transcript_id "ENSMUST00000029013.10"; exon_number "6"; exon_id "8748";
chr2	HAVANA	CDS	172845300	172845404	.	+	.	gene_id "ENSMUSG00000027509.12"; transcript_id "ENSMUST00000029013.10"; exon_number "7"; exon_id "ENSMUSE00000170189.2"; gene_type "protein_coding"; gene_name "Rae1"; transcript_type "protein_coding"; transcript_name "Rae1-201"; protein_id "ENSMUSP00000029013.4"; transcript_support_level "1"; mgi_id "MGI:1913929"; tag "basic"; ccdsid "CCDS17138.1"; havana_gene "OTTMUSG00000016688.1"; havana_transcript "OTTMUST00000040411.1";
chr2	HAVANA	exon	172845300	172845404	.	+	.	gene_id "ENSMUSG00000027509.12"; transcript_id "ENSMUST00000029013.10"; exon_number "8"; exon_id "ENSMUSE00000170189.2"; gene_type "protein_coding"; gene_name "Rae1"; transcript_type "protein_coding"; transcript_name "Rae1-201"; protein_id "ENSMUSP00000029013.4"; transcript_support_level "1"; mgi_id "MGI:1913929"; tag "basic"; ccdsid "CCDS17138.1"; havana_gene "OTTMUSG00000016688.1"; havana_transcript "OTTMUST00000040411.1";
chr2	HAVANA	CDS	172846953	172847045	.	+	.	gene_id "ENSMUSG00000027509.12"; transcript_id "ENSMUST00000029013.10"; exon_number "9"; exon_id "ENSMUSE00000170186.2"; gene_type "protein_coding"; gene_name "Rae1"; transcript_type "protein_coding"; transcript_name "Rae1-201"; protein_id "ENSMUSP00000029013.4"; transcript_support_level "1"; mgi_id "MGI:1913929"; tag "basic"; ccdsid "CCDS17138.1"; havana_gene "OTTMUSG00000016688.1"; havana_transcript "OTTMUST00000040411.1";
chr2	HAVANA	exon	172846953	172847045	.	+	.	gene_id "ENSMUSG00000027509.12"; transcript_id "ENSMUST00000029013.10"; exon_number "10"; exon_id "ENSMUSE00000170186.2"; gene_type "protein_coding"; gene_name "Rae1"; transcript_type "protein_coding"; transcript_name "Rae1-201"; protein_id "ENSMUSP00000029013.4"; transcript_support_level "1"; mgi_id "MGI:1913929"; tag "basic"; ccdsid "CCDS17138.1"; havana_gene "OTTMUSG00000016688.1"; havana_transcript "OTTMUST00000040411.1";
chr2	HAVANA	CDS	172848674	172848760	.	+	.	gene_id "ENSMUSG00000027509.12"; transcript_id "ENSMUST00000029013.10"; exon_number "11"; exon_id "ENSMUSE00000170185.2"; gene_type "protein_coding"; gene_name "Rae1"; transcript_type "protein_coding"; transcript_name "Rae1-201"; protein_id "ENSMUSP00000029013.4"; transcript_support_level "1"; mgi_id "MGI:1913929"; tag "basic"; ccdsid "CCDS17138.1"; havana_gene "OTTMUSG00000016688.1"; havana_transcript "OTTMUST00000040411.1";
chr2	HAVANA	exon	172848674	172848760	.	+	.	gene_id "ENSMUSG00000027509.12"; transcript_id "ENSMUST00000029013.10"; exon_number "12"; exon_id "ENSMUSE00000170185.2"; gene_type "protein_coding"; gene_name "Rae1"; transcript_type "protein_coding"; transcript_name "Rae1-201"; protein_id "ENSMUSP00000029013.4"; transcript_support_level "1"; mgi_id "MGI:1913929"; tag "basic"; ccdsid "CCDS17138.1"; havana_gene "OTTMUSG00000016688.1"; havana_transcript "OTTMUST00000040411.1";
chr2	HAVANA	CDS	172849853	172849939	.	+	.	gene_id "ENSMUSG00000027509.12"; transcript_id "ENSMUST00000029013.10"; exon_number "13"; exon_id "ENSMUSE00001214856.2"; gene_type "protein_coding"; gene_name "Rae1"; transcript_type "protein_coding"; transcript_name "Rae1-201"; protein_id "ENSMUSP00000029013.4"; transcript_support_level "1"; mgi_id "MGI:1913929"; tag "basic"; ccdsid "CCDS17138.1"; havana_gene "OTTMUSG00000016688.1"; havana_transcript "OTTMUST00000040411.1";
chr2	HAVANA	exon	172849853	172849939	.	+	.	gene_id "ENSMUSG00000027509.12"; transcript_id "ENSMUST00000029013.10"; exon_number "14"; exon_id "ENSMUSE00001214856.2"; gene_type "protein_coding"; gene_name "Rae1"; transcript_type "protein_coding"; transcript_name "Rae1-201"; protein_id "ENSMUSP00000029013.4"; transcript_support_level "1"; mgi_id "MGI:1913929"; tag "basic"; ccdsid "CCDS17138.1"; havana_gene "OTTMUSG00000016688.1"; havana_transcript "OTTMUST00000040411.1";
chr2	HAVANA	CDS	172850037	172850108	.	+	.	gene_id "ENSMUSG00000027509.12"; transcript_id "ENSMUST00000029013.10"; exon_number "15"; exon_id "ENSMUSE00001245367.2"; gene_type "protein_coding"; gene_name "Rae1"; transcript_type "protein_coding"; transcript_name "Rae1-201"; protein_id "ENSMUSP00000029013.4"; transcript_support_level "1"; mgi_id "MGI:1913929"; tag "basic"; ccdsid "CCDS17138.1"; havana_gene "OTTMUSG00000016688.1"; havana_transcript "OTTMUST00000040411.1";
chr2	HAVANA	exon	172850037	172850108	.	+	.	gene_id "ENSMUSG00000027509.12"; transcript_id "ENSMUST00000029013.10"; exon_number "16"; exon_id "ENSMUSE00001245367.2"; gene_type "protein_coding"; gene_name "Rae1"; transcript_type "protein_coding"; transcript_name "Rae1-201"; protein_id "ENSMUSP00000029013.4"; transcript_support_level "1"; mgi_id "MGI:1913929"; tag "basic"; ccdsid "CCDS17138.1"; havana_gene "OTTMUSG00000016688.1"; havana_transcript "OTTMUST00000040411.1";
chr2	HAVANA	CDS	172851163	172851270	.	+	.	gene_id "ENSMUSG00000027509.12"; transcript_id "ENSMUST00000029013.10"; exon_number "17"; exon_id "ENSMUSE00000170178.2"; gene_type "protein_coding"; gene_name "Rae1"; transcript_type "protein_coding"; transcript_name "Rae1-201"; protein_id "ENSMUSP00000029013.4"; transcript_support_level "1"; mgi_id "MGI:1913929"; tag "basic"; ccdsid "CCDS17138.1"; havana_gene "OTTMUSG00000016688.1"; havana_transcript "OTTMUST00000040411.1";
chr2	HAVANA	exon	172851163	172851270	.	+	.	gene_id "ENSMUSG00000027509.12"; transcript_id "ENSMUST00000029013.10"; exon_number "18"; exon_id "ENSMUSE00000170178.2"; gene_type "protein_coding"; gene_name "Rae1"; transcript_type "protein_coding"; transcript_name "Rae1-201"; protein_id "ENSMUSP00000029013.4"; transcript_support_level "1"; mgi_id "MGI:1913929"; tag "basic"; ccdsid "CCDS17138.1"; havana_gene "OTTMUSG00000016688.1"; havana_transcript "OTTMUST00000040411.1";
chr2	HAVANA	CDS	172853793	172853899	.	+	.	gene_id "ENSMUSG00000027509.12"; transcript_id "ENSMUST00000029013.10"; exon_number "19"; exon_id "ENSMUSE00000170180.2"; gene_type "protein_coding"; gene_name "Rae1"; transcript_type "protein_coding"; transcript_name "Rae1-201"; protein_id "ENSMUSP00000029013.4"; transcript_support_level "1"; mgi_id "MGI:1913929"; tag "basic"; ccdsid "CCDS17138.1"; havana_gene "OTTMUSG00000016688.1"; havana_transcript "OTTMUST00000040411.1";
chr2	HAVANA	exon	172853793	172853899	.	+	.	gene_id "ENSMUSG00000027509.12"; transcript_id "ENSMUST00000029013.10"; exon_number "20"; exon_id "ENSMUSE00000170180.2"; gene_type "protein_coding"; gene_name "Rae1"; transcript_type "protein_coding"; transcript_name "Rae1-201"; protein_id "ENSMUSP00000029013.4"; transcript_support_level "1"; mgi_id "MGI:1913929"; tag "basic"; ccdsid "CCDS17138.1"; havana_gene "OTTMUSG00000016688.1"; havana_transcript "OTTMUST00000040411.1";
chr2	HAVANA	CDS	172853973	172854048	.	+	.	gene_id "ENSMUSG00000027509.12"; transcript_id "ENSMUST00000029013.10"; exon_number "21"; exon_id "ENSMUSE00000170191.2"; gene_type "protein_coding"; gene_name "Rae1"; transcript_type "protein_coding"; transcript_name "Rae1-201"; protein_id "ENSMUSP00000029013.4"; transcript_support_level "1"; mgi_id "MGI:1913929"; tag "basic"; ccdsid "CCDS17138.1"; havana_gene "OTTMUSG00000016688.1"; havana_transcript "OTTMUST00000040411.1";
chr2	HAVANA	exon	172853973	172854048	.	+	.	gene_id "ENSMUSG00000027509.12"; transcript_id "ENSMUST00000029013.10"; exon_number "22"; exon_id "ENSMUSE00000170191.2"; gene_type "protein_coding"; gene_name "Rae1"; transcript_type "protein_coding"; transcript_name "Rae1-201"; protein_id "ENSMUSP00000029013.4"; transcript_support_level "1"; mgi_id "MGI:1913929"; tag "basic"; ccdsid "CCDS17138.1"; havana_gene "OTTMUSG00000016688.1"; havana_transcript "OTTMUST00000040411.1";
chr2	HAVANA	CDS	172854420	172854614	.	+	.	gene_id "ENSMUSG00000027509.12"; transcript_id "ENSMUST00000029013.10"; exon_number "23"; exon_id "ENSMUSE00001277196.2"; gene_type "protein_coding"; gene_name "Rae1"; transcript_type "protein_coding"; transcript_name "Rae1-201"; protein_id "ENSMUSP00000029013.4"; transcript_support_level "1"; mgi_id "MGI:1913929"; tag "basic"; ccdsid "CCDS17138.1"; havana_gene "OTTMUSG00000016688.1"; havana_transcript "OTTMUST00000040411.1";
chr2	HAVANA	exon	172854420	172854614	.	+	.	gene_id "ENSMUSG00000027509.12"; transcript_id "ENSMUST00000029013.10"; exon_number "24"; exon_id "ENSMUSE00001277196.2"; gene_type "protein_coding"; gene_name "Rae1"; transcript_type "protein_coding"; transcript_name "Rae1-201"; protein_id "ENSMUSP00000029013.4"; transcript_support_level "1"; mgi_id "MGI:1913929"; tag "basic"; ccdsid "CCDS17138.1"; havana_gene "OTTMUSG00000016688.1"; havana_transcript "OTTMUST00000040411.1";
chr2	HAVANA	CDS	172857076	172857159	.	+	.	gene_id "ENSMUSG00000027509.12"; transcript_id "ENSMUST00000029013.10"; exon_number "25"; exon_id "8749";
chr2	HAVANA	exon	172857076	172857532	.	+	.	gene_id "ENSMUSG00000027509.12"; transcript_id "ENSMUST00000029013.10"; exon_number "26"; exon_id "ENSMUSE00000170188.5"; gene_type "protein_coding"; gene_name "Rae1"; transcript_type "protein_coding"; transcript_name "Rae1-201"; protein_id "ENSMUSP00000029013.4"; transcript_support_level "1"; mgi_id "MGI:1913929"; tag "basic"; ccdsid "CCDS17138.1"; havana_gene "OTTMUSG00000016688.1"; havana_transcript "OTTMUST00000040411.1";
chr2	HAVANA	stop_codon	172857160	172857162	.	+	.	gene_id "ENSMUSG00000027509.12"; transcript_id "ENSMUST00000029013.10"; exon_number "27"; exon_id "8750";
chr2	HAVANA	UTR	172857160	172857532	.	+	.	gene_id "ENSMUSG00000027509.12"; transcript_id "ENSMUST00000029013.10"; exon_number "28"; exon_id "8751";
chr2	HAVANA	gene	172862291	172876527	.	+	.	gene_id "ENSMUSG00000027510.18"; transcripts "4"; gene_type "protein_coding"; gene_name "Rbm38"; mgi_id "MGI:1889294"; havana_gene "OTTMUSG00000016681.1";
chr2	HAVANA	transcript	172862291	172876527	.	+	.	gene_id "ENSMUSG00000027510.18"; transcript_id "ENSMUST00000173393.8"; exons "5"; gene_type "protein_coding"; gene_name "Rbm38"; transcript_type "protein_coding"; transcript_name "Rbm38-204"; protein_id "ENSMUSP00000133816.2"; transcript_support_level "5"; mgi_id "MGI:1889294"; tag "basic"; ccdsid "CCDS17139.1"; havana_gene "OTTMUSG00000016681.1"; havana_transcript "OTTMUST00000040393.1";
chr2	HAVANA	UTR	172862291	172862354	.	+	.	gene_id "ENSMUSG00000027510.18"; transcript_id "ENSMUST00000173393.8"; exon_number "1"; exon_id "ENSMUSE00000938381.2"; gene_type "protein_coding"; gene_name "Rbm38"; transcript_type "protein_coding"; transcript_name "Rbm38-204"; protein_id "ENSMUSP00000133816.2"; transcript_support_level "5"; mgi_id "MGI:1889294"; tag "basic"; ccdsid "CCDS17139.1"; havana_gene "OTTMUSG00000016681.1"; havana_transcript "OTTMUST00000040393.1";
chr2	HAVANA	exon	172862291	172862354	.	+	.	gene_id "ENSMUSG00000027510.18"; transcript_id "ENSMUST00000173393.8"; exon_number "2"; exon_id "ENSMUSE00000938381.2"; gene_type "protein_coding"; gene_name "Rbm38"; transcript_type "protein_coding"; transcript_name "Rbm38-204"; protein_id "ENSMUSP00000133816.2"; transcript_support_level "5"; mgi_id "MGI:1889294"; tag "basic"; ccdsid "CCDS17139.1"; havana_gene "OTTMUSG00000016681.1"; havana_transcript "OTTMUST00000040393.1";
chr2	HAVANA	UTR	172863465	172863832	.	+	.	gene_id "ENSMUSG00000027510.18"; transcript_id "ENSMUST00000173393.8"; exon_number "3"; exon_id "8752";
chr2	HAVANA	exon	172863465	172864063	.	+	.	gene_id "ENSMUSG00000027510.18"; transcript_id "ENSMUST00000173393.8"; exon_number "4"; exon_id "ENSMUSE00000933147.2"; gene_type "protein_coding"; gene_name "Rbm38"; transcript_type "protein_coding"; transcript_name "Rbm38-204"; protein_id "ENSMUSP00000133816.2"; transcript_support_level "5"; mgi_id "MGI:1889294"; tag "basic"; ccdsid "CCDS17139.1"; havana_gene "OTTMUSG00000016681.1"; havana_transcript "OTTMUST00000040393.1";
chr2	HAVANA	start_codon	172863833	172863835	.	+	.	gene_id "ENSMUSG00000027510.18"; transcript_id "ENSMUST00000173393.8"; exon_number "5"; exon_id "8753";
chr2	HAVANA	CDS	172863833	172864063	.	+	.	gene_id "ENSMUSG00000027510.18"; transcript_id "ENSMUST00000173393.8"; exon_number "6"; exon_id "8754";
chr2	HAVANA	CDS	172864585	172864708	.	+	.	gene_id "ENSMUSG00000027510.18"; transcript_id "ENSMUST00000173393.8"; exon_number "7"; exon_id "ENSMUSE00001255641.2"; gene_type "protein_coding"; gene_name "Rbm38"; transcript_type "protein_coding"; transcript_name "Rbm38-204"; protein_id "ENSMUSP00000133816.2"; transcript_support_level "5"; mgi_id "MGI:1889294"; tag "basic"; ccdsid "CCDS17139.1"; havana_gene "OTTMUSG00000016681.1"; havana_transcript "OTTMUST00000040393.1";
chr2	HAVANA	exon	172864585	172864708	.	+	.	gene_id "ENSMUSG00000027510.18"; transcript_id "ENSMUST00000173393.8"; exon_number "8"; exon_id "ENSMUSE00001255641.2"; gene_type "protein_coding"; gene_name "Rbm38"; transcript_type "protein_coding"; transcript_name "Rbm38-204"; protein_id "ENSMUSP00000133816.2"; transcript_support_level "5"; mgi_id "MGI:1889294"; tag "basic"; ccdsid "CCDS17139.1"; havana_gene "OTTMUSG00000016681.1"; havana_transcript "OTTMUST00000040393.1";
chr2	HAVANA	CDS	172865120	172865174	.	+	.	gene_id "ENSMUSG00000027510.18"; transcript_id "ENSMUST00000173393.8"; exon_number "9"; exon_id "ENSMUSE00001307822.2"; gene_type "protein_coding"; gene_name "Rbm38"; transcript_type "protein_coding"; transcript_name "Rbm38-204"; protein_id "ENSMUSP00000133816.2"; transcript_support_level "5"; mgi_id "MGI:1889294"; tag "basic"; ccdsid "CCDS17139.1"; havana_gene "OTTMUSG00000016681.1"; havana_transcript "OTTMUST00000040393.1";
chr2	HAVANA	exon	172865120	172865174	.	+	.	gene_id "ENSMUSG00000027510.18"; transcript_id "ENSMUST00000173393.8"; exon_number "10"; exon_id "ENSMUSE00001307822.2"; gene_type "protein_coding"; gene_name "Rbm38"; transcript_type "protein_coding"; transcript_name "Rbm38-204"; protein_id "ENSMUSP00000133816.2"; transcript_support_level "5"; mgi_id "MGI:1889294"; tag "basic"; ccdsid "CCDS17139.1"; havana_gene "OTTMUSG00000016681.1"; havana_transcript "OTTMUST00000040393.1";
chr2	HAVANA	CDS	172875299	172875599	.	+	.	gene_id "ENSMUSG00000027510.18"; transcript_id "ENSMUST00000173393.8"; exon_number "11"; exon_id "8755";
chr2	HAVANA	exon	172875299	172876527	.	+	.	gene_id "ENSMUSG00000027510.18"; transcript_id "ENSMUST00000173393.8"; exon_number "12"; exon_id "ENSMUSE00000841846.2"; gene_type "protein_coding"; gene_name "Rbm38"; transcript_type "protein_coding"; transcript_name "Rbm38-204"; protein_id "ENSMUSP00000133816.2"; transcript_support_level "5"; mgi_id "MGI:1889294"; tag "basic"; ccdsid "CCDS17139.1"; havana_gene "OTTMUSG00000016681.1"; havana_transcript "OTTMUST00000040393.1";
chr2	HAVANA	stop_codon	172875600	172875602	.	+	.	gene_id "ENSMUSG00000027510.18"; transcript_id "ENSMUST00000173393.8"; exon_number "13"; exon_id "8756";
chr2	HAVANA	UTR	172875600	172876527	.	+	.	gene_id "ENSMUSG00000027510.18"; transcript_id "ENSMUST00000173393.8"; exon_number "14"; exon_id "8757";
chr2	HAVANA	transcript	172863706	172876521	.	+	.	gene_id "ENSMUSG00000027510.18"; transcript_id "ENSMUST00000155512.8"; exons "3"; gene_type "protein_coding"; gene_name "Rbm38"; transcript_type "retained_intron"; transcript_name "Rbm38-203"; transcript_support_level "2"; mgi_id "MGI:1889294"; havana_gene "OTTMUSG00000016681.1"; havana_transcript "OTTMUST00000040394.1";
chr2	HAVANA	exon	172863706	172864708	.	+	.	gene_id "ENSMUSG00000027510.18"; transcript_id "ENSMUST00000155512.8"; exon_number "1"; exon_id "ENSMUSE00000763873.2"; gene_type "protein_coding"; gene_name "Rbm38"; transcript_type "retained_intron"; transcript_name "Rbm38-203"; transcript_support_level "2"; mgi_id "MGI:1889294"; havana_gene "OTTMUSG00000016681.1"; havana_transcript "OTTMUST00000040394.1";
chr2	HAVANA	exon	172865120	172865174	.	+	.	gene_id "ENSMUSG00000027510.18"; transcript_id "ENSMUST00000155512.8"; exon_number "2"; exon_id "ENSMUSE00001307822.2"; gene_type "protein_coding"; gene_name "Rbm38"; transcript_type "retained_intron"; transcript_name "Rbm38-203"; transcript_support_level "2"; mgi_id "MGI:1889294"; havana_gene "OTTMUSG00000016681.1"; havana_transcript "OTTMUST00000040394.1";
chr2	HAVANA	exon	172875299	172876521	.	+	.	gene_id "ENSMUSG00000027510.18"; transcript_id "ENSMUST00000155512.8"; exon_number "3"; exon_id "ENSMUSE00000828725.2"; gene_type "protein_coding"; gene_name "Rbm38"; transcript_type "retained_intron"; transcript_name "Rbm38-203"; transcript_support_level "2"; mgi_id "MGI:1889294"; havana_gene "OTTMUSG00000016681.1"; havana_transcript "OTTMUST00000040394.1";
chr2	ENSEMBL	transcript	172863695	172876518	.	+	.	gene_id "ENSMUSG00000027510.18"; transcript_id "ENSMUST00000029014.16"; exons "4"; gene_type "protein_coding"; gene_name "Rbm38"; transcript_type "protein_coding"; transcript_name "Rbm38-201"; protein_id "ENSMUSP00000029014.10"; transcript_support_level "1"; mgi_id "MGI:1889294"; tag "basic"; ccdsid "CCDS17139.1"; havana_gene "OTTMUSG00000016681.1";
chr2	ENSEMBL	UTR	172863695	172863832	.	+	.	gene_id "ENSMUSG00000027510.18"; transcript_id "ENSMUST00000029014.16"; exon_number "1"; exon_id "8758";
chr2	ENSEMBL	exon	172863695	172864063	.	+	.	gene_id "ENSMUSG00000027510.18"; transcript_id "ENSMUST00000029014.16"; exon_number "2"; exon_id "ENSMUSE00000362278.6"; gene_type "protein_coding"; gene_name "Rbm38"; transcript_type "protein_coding"; transcript_name "Rbm38-201"; protein_id "ENSMUSP00000029014.10"; transcript_support_level "1"; mgi_id "MGI:1889294"; tag "basic"; ccdsid "CCDS17139.1"; havana_gene "OTTMUSG00000016681.1";
chr2	ENSEMBL	start_codon	172863833	172863835	.	+	.	gene_id "ENSMUSG00000027510.18"; transcript_id "ENSMUST00000029014.16"; exon_number "3"; exon_id "chr2.8753";
chr2	ENSEMBL	CDS	172863833	172864063	.	+	.	gene_id "ENSMUSG00000027510.18"; transcript_id "ENSMUST00000029014.16"; exon_number "4"; exon_id "chr2.8754";
chr2	ENSEMBL	CDS	172864585	172864708	.	+	.	gene_id "ENSMUSG00000027510.18"; transcript_id "ENSMUST00000029014.16"; exon_number "5"; exon_id "ENSMUSE00001255641.2"; gene_type "protein_coding"; gene_name "Rbm38"; transcript_type "protein_coding"; transcript_name "Rbm38-201"; protein_id "ENSMUSP00000029014.10"; transcript_support_level "1"; mgi_id "MGI:1889294"; tag "basic"; ccdsid "CCDS17139.1"; havana_gene "OTTMUSG00000016681.1";
chr2	ENSEMBL	exon	172864585	172864708	.	+	.	gene_id "ENSMUSG00000027510.18"; transcript_id "ENSMUST00000029014.16"; exon_number "6"; exon_id "ENSMUSE00001255641.2"; gene_type "protein_coding"; gene_name "Rbm38"; transcript_type "protein_coding"; transcript_name "Rbm38-201"; protein_id "ENSMUSP00000029014.10"; transcript_support_level "1"; mgi_id "MGI:1889294"; tag "basic"; ccdsid "CCDS17139.1"; havana_gene "OTTMUSG00000016681.1";
chr2	ENSEMBL	CDS	172865120	172865174	.	+	.	gene_id "ENSMUSG00000027510.18"; transcript_id "ENSMUST00000029014.16"; exon_number "7"; exon_id "ENSMUSE00001307822.2"; gene_type "protein_coding"; gene_name "Rbm38"; transcript_type "protein_coding"; transcript_name "Rbm38-201"; protein_id "ENSMUSP00000029014.10"; transcript_support_level "1"; mgi_id "MGI:1889294"; tag "basic"; ccdsid "CCDS17139.1"; havana_gene "OTTMUSG00000016681.1";
chr2	ENSEMBL	exon	172865120	172865174	.	+	.	gene_id "ENSMUSG00000027510.18"; transcript_id "ENSMUST00000029014.16"; exon_number "8"; exon_id "ENSMUSE00001307822.2"; gene_type "protein_coding"; gene_name "Rbm38"; transcript_type "protein_coding"; transcript_name "Rbm38-201"; protein_id "ENSMUSP00000029014.10"; transcript_support_level "1"; mgi_id "MGI:1889294"; tag "basic"; ccdsid "CCDS17139.1"; havana_gene "OTTMUSG00000016681.1";
chr2	ENSEMBL	CDS	172875299	172875599	.	+	.	gene_id "ENSMUSG00000027510.18"; transcript_id "ENSMUST00000029014.16"; exon_number "9"; exon_id "chr2.8755";
chr2	ENSEMBL	exon	172875299	172876518	.	+	.	gene_id "ENSMUSG00000027510.18"; transcript_id "ENSMUST00000029014.16"; exon_number "10"; exon_id "ENSMUSE00000941508.2"; gene_type "protein_coding"; gene_name "Rbm38"; transcript_type "protein_coding"; transcript_name "Rbm38-201"; protein_id "ENSMUSP00000029014.10"; transcript_support_level "1"; mgi_id "MGI:1889294"; tag "basic"; ccdsid "CCDS17139.1"; havana_gene "OTTMUSG00000016681.1";
chr2	ENSEMBL	stop_codon	172875600	172875602	.	+	.	gene_id "ENSMUSG00000027510.18"; transcript_id "ENSMUST00000029014.16"; exon_number "11"; exon_id "chr2.8756";
chr2	ENSEMBL	UTR	172875600	172876518	.	+	.	gene_id "ENSMUSG00000027510.18"; transcript_id "ENSMUST00000029014.16"; exon_number "12"; exon_id "8759";
chr2	HAVANA	transcript	172864843	172876493	.	+	.	gene_id "ENSMUSG00000027510.18"; transcript_id "ENSMUST00000130430.2"; exons "2"; gene_type "protein_coding"; gene_name "Rbm38"; transcript_type "retained_intron"; transcript_name "Rbm38-202"; transcript_support_level "2"; mgi_id "MGI:1889294"; havana_gene "OTTMUSG00000016681.1"; havana_transcript "OTTMUST00000040395.1";
chr2	HAVANA	exon	172864843	172865174	.	+	.	gene_id "ENSMUSG00000027510.18"; transcript_id "ENSMUST00000130430.2"; exon_number "1"; exon_id "ENSMUSE00000803182.2"; gene_type "protein_coding"; gene_name "Rbm38"; transcript_type "retained_intron"; transcript_name "Rbm38-202"; transcript_support_level "2"; mgi_id "MGI:1889294"; havana_gene "OTTMUSG00000016681.1"; havana_transcript "OTTMUST00000040395.1";
chr2	HAVANA	exon	172875299	172876493	.	+	.	gene_id "ENSMUSG00000027510.18"; transcript_id "ENSMUST00000130430.2"; exon_number "2"; exon_id "ENSMUSE00000838432.2"; gene_type "protein_coding"; gene_name "Rbm38"; transcript_type "retained_intron"; transcript_name "Rbm38-202"; transcript_support_level "2"; mgi_id "MGI:1889294"; havana_gene "OTTMUSG00000016681.1"; havana_transcript "OTTMUST00000040395.1";
chr2	HAVANA	gene	173048405	173060716	.	-	.	gene_id "ENSMUSG00000027514.15"; transcripts "1"; gene_type "protein_coding"; gene_name "Zbp1"; mgi_id "MGI:1927449"; havana_gene "OTTMUSG00000016683.1";
chr2	HAVANA	transcript	173048405	173060716	.	-	.	gene_id "ENSMUSG00000027514.15"; transcript_id "ENSMUST00000029018.14"; exons "8"; gene_type "protein_coding"; gene_name "Zbp1"; transcript_type "protein_coding"; transcript_name "Zbp1-201"; protein_id "ENSMUSP00000029018.8"; transcript_support_level "1"; mgi_id "MGI:1927449"; tag "basic"; ccdsid "CCDS17142.1"; havana_gene "OTTMUSG00000016683.1"; havana_transcript "OTTMUST00000040401.1";
chr2	HAVANA	UTR	173060569	173060716	.	-	.	gene_id "ENSMUSG00000027514.15"; transcript_id "ENSMUST00000029018.14"; exon_number "1"; exon_id "8760";
chr2	HAVANA	start_codon	173060566	173060568	.	-	.	gene_id "ENSMUSG00000027514.15"; transcript_id "ENSMUST00000029018.14"; exon_number "2"; exon_id "8761";
chr2	HAVANA	exon	173060535	173060716	.	-	.	gene_id "ENSMUSG00000027514.15"; transcript_id "ENSMUST00000029018.14"; exon_number "3"; exon_id "ENSMUSE00000779216.2"; gene_type "protein_coding"; gene_name "Zbp1"; transcript_type "protein_coding"; transcript_name "Zbp1-201"; protein_id "ENSMUSP00000029018.8"; transcript_support_level "1"; mgi_id "MGI:1927449"; tag "basic"; ccdsid "CCDS17142.1"; havana_gene "OTTMUSG00000016683.1"; havana_transcript "OTTMUST00000040401.1";
chr2	HAVANA	CDS	173060535	173060568	.	-	.	gene_id "ENSMUSG00000027514.15"; transcript_id "ENSMUST00000029018.14"; exon_number "4"; exon_id "8762";
chr2	HAVANA	exon	173058565	173058801	.	-	.	gene_id "ENSMUSG00000027514.15"; transcript_id "ENSMUST00000029018.14"; exon_number "5"; exon_id "ENSMUSE00001252048.2"; gene_type "protein_coding"; gene_name "Zbp1"; transcript_type "protein_coding"; transcript_name "Zbp1-201"; protein_id "ENSMUSP00000029018.8"; transcript_support_level "1"; mgi_id "MGI:1927449"; tag "basic"; ccdsid "CCDS17142.1"; havana_gene "OTTMUSG00000016683.1"; havana_transcript "OTTMUST00000040401.1";
chr2	HAVANA	CDS	173058565	173058801	.	-	.	gene_id "ENSMUSG00000027514.15"; transcript_id "ENSMUST00000029018.14"; exon_number "6"; exon_id "ENSMUSE00001252048.2"; gene_type "protein_coding"; gene_name "Zbp1"; transcript_type "protein_coding"; transcript_name "Zbp1-201"; protein_id "ENSMUSP00000029018.8"; transcript_support_level "1"; mgi_id "MGI:1927449"; tag "basic"; ccdsid "CCDS17142.1"; havana_gene "OTTMUSG00000016683.1"; havana_transcript "OTTMUST00000040401.1";
chr2	HAVANA	exon	173057470	173057658	.	-	.	gene_id "ENSMUSG00000027514.15"; transcript_id "ENSMUST00000029018.14"; exon_number "7"; exon_id "ENSMUSE00001266829.2"; gene_type "protein_coding"; gene_name "Zbp1"; transcript_type "protein_coding"; transcript_name "Zbp1-201"; protein_id "ENSMUSP00000029018.8"; transcript_support_level "1"; mgi_id "MGI:1927449"; tag "basic"; ccdsid "CCDS17142.1"; havana_gene "OTTMUSG00000016683.1"; havana_transcript "OTTMUST00000040401.1";
chr2	HAVANA	CDS	173057470	173057658	.	-	.	gene_id "ENSMUSG00000027514.15"; transcript_id "ENSMUST00000029018.14"; exon_number "8"; exon_id "ENSMUSE00001266829.2"; gene_type "protein_coding"; gene_name "Zbp1"; transcript_type "protein_coding"; transcript_name "Zbp1-201"; protein_id "ENSMUSP00000029018.8"; transcript_support_level "1"; mgi_id "MGI:1927449"; tag "basic"; ccdsid "CCDS17142.1"; havana_gene "OTTMUSG00000016683.1"; havana_transcript "OTTMUST00000040401.1";
chr2	HAVANA	exon	173053892	173054059	.	-	.	gene_id "ENSMUSG00000027514.15"; transcript_id "ENSMUST00000029018.14"; exon_number "9"; exon_id "ENSMUSE00000170211.2"; gene_type "protein_coding"; gene_name "Zbp1"; transcript_type "protein_coding"; transcript_name "Zbp1-201"; protein_id "ENSMUSP00000029018.8"; transcript_support_level "1"; mgi_id "MGI:1927449"; tag "basic"; ccdsid "CCDS17142.1"; havana_gene "OTTMUSG00000016683.1"; havana_transcript "OTTMUST00000040401.1";
chr2	HAVANA	CDS	173053892	173054059	.	-	.	gene_id "ENSMUSG00000027514.15"; transcript_id "ENSMUST00000029018.14"; exon_number "10"; exon_id "ENSMUSE00000170211.2"; gene_type "protein_coding"; gene_name "Zbp1"; transcript_type "protein_coding"; transcript_name "Zbp1-201"; protein_id "ENSMUSP00000029018.8"; transcript_support_level "1"; mgi_id "MGI:1927449"; tag "basic"; ccdsid "CCDS17142.1"; havana_gene "OTTMUSG00000016683.1"; havana_transcript "OTTMUST00000040401.1";
chr2	HAVANA	exon	173052329	173052526	.	-	.	gene_id "ENSMUSG00000027514.15"; transcript_id "ENSMUST00000029018.14"; exon_number "11"; exon_id "ENSMUSE00000170216.2"; gene_type "protein_coding"; gene_name "Zbp1"; transcript_type "protein_coding"; transcript_name "Zbp1-201"; protein_id "ENSMUSP00000029018.8"; transcript_support_level "1"; mgi_id "MGI:1927449"; tag "basic"; ccdsid "CCDS17142.1"; havana_gene "OTTMUSG00000016683.1"; havana_transcript "OTTMUST00000040401.1";
chr2	HAVANA	CDS	173052329	173052526	.	-	.	gene_id "ENSMUSG00000027514.15"; transcript_id "ENSMUST00000029018.14"; exon_number "12"; exon_id "ENSMUSE00000170216.2"; gene_type "protein_coding"; gene_name "Zbp1"; transcript_type "protein_coding"; transcript_name "Zbp1-201"; protein_id "ENSMUSP00000029018.8"; transcript_support_level "1"; mgi_id "MGI:1927449"; tag "basic"; ccdsid "CCDS17142.1"; havana_gene "OTTMUSG00000016683.1"; havana_transcript "OTTMUST00000040401.1";
chr2	HAVANA	exon	173050821	173051042	.	-	.	gene_id "ENSMUSG00000027514.15"; transcript_id "ENSMUST00000029018.14"; exon_number "13"; exon_id "ENSMUSE00001281634.2"; gene_type "protein_coding"; gene_name "Zbp1"; transcript_type "protein_coding"; transcript_name "Zbp1-201"; protein_id "ENSMUSP00000029018.8"; transcript_support_level "1"; mgi_id "MGI:1927449"; tag "basic"; ccdsid "CCDS17142.1"; havana_gene "OTTMUSG00000016683.1"; havana_transcript "OTTMUST00000040401.1";
chr2	HAVANA	CDS	173050821	173051042	.	-	.	gene_id "ENSMUSG00000027514.15"; transcript_id "ENSMUST00000029018.14"; exon_number "14"; exon_id "ENSMUSE00001281634.2"; gene_type "protein_coding"; gene_name "Zbp1"; transcript_type "protein_coding"; transcript_name "Zbp1-201"; protein_id "ENSMUSP00000029018.8"; transcript_support_level "1"; mgi_id "MGI:1927449"; tag "basic"; ccdsid "CCDS17142.1"; havana_gene "OTTMUSG00000016683.1"; havana_transcript "OTTMUST00000040401.1";
chr2	HAVANA	exon	173049535	173049712	.	-	.	gene_id "ENSMUSG00000027514.15"; transcript_id "ENSMUST00000029018.14"; exon_number "15"; exon_id "ENSMUSE00001255266.2"; gene_type "protein_coding"; gene_name "Zbp1"; transcript_type "protein_coding"; transcript_name "Zbp1-201"; protein_id "ENSMUSP00000029018.8"; transcript_support_level "1"; mgi_id "MGI:1927449"; tag "basic"; ccdsid "CCDS17142.1"; havana_gene "OTTMUSG00000016683.1"; havana_transcript "OTTMUST00000040401.1";
chr2	HAVANA	CDS	173049535	173049712	.	-	.	gene_id "ENSMUSG00000027514.15"; transcript_id "ENSMUST00000029018.14"; exon_number "16"; exon_id "ENSMUSE00001255266.2"; gene_type "protein_coding"; gene_name "Zbp1"; transcript_type "protein_coding"; transcript_name "Zbp1-201"; protein_id "ENSMUSP00000029018.8"; transcript_support_level "1"; mgi_id "MGI:1927449"; tag "basic"; ccdsid "CCDS17142.1"; havana_gene "OTTMUSG00000016683.1"; havana_transcript "OTTMUST00000040401.1";
chr2	HAVANA	CDS	173049013	173049019	.	-	.	gene_id "ENSMUSG00000027514.15"; transcript_id "ENSMUST00000029018.14"; exon_number "17"; exon_id "8763";
chr2	HAVANA	stop_codon	173049010	173049012	.	-	.	gene_id "ENSMUSG00000027514.15"; transcript_id "ENSMUST00000029018.14"; exon_number "18"; exon_id "8764";
chr2	HAVANA	exon	173048405	173049019	.	-	.	gene_id "ENSMUSG00000027514.15"; transcript_id "ENSMUST00000029018.14"; exon_number "19"; exon_id "ENSMUSE00000747212.2"; gene_type "protein_coding"; gene_name "Zbp1"; transcript_type "protein_coding"; transcript_name "Zbp1-201"; protein_id "ENSMUSP00000029018.8"; transcript_support_level "1"; mgi_id "MGI:1927449"; tag "basic"; ccdsid "CCDS17142.1"; havana_gene "OTTMUSG00000016683.1"; havana_transcript "OTTMUST00000040401.1";
chr2	HAVANA	UTR	173048405	173049012	.	-	.	gene_id "ENSMUSG00000027514.15"; transcript_id "ENSMUST00000029018.14"; exon_number "20"; exon_id "8765";
chr2	HAVANA	gene	173066251	173118326	.	-	.	gene_id "ENSMUSG00000038400.17"; transcripts "1"; gene_type "protein_coding"; gene_name "Pmepa1"; mgi_id "MGI:1929600"; havana_gene "OTTMUSG00000016685.1";
chr2	IsoQuant	transcript	173100934	173111258	.	-	.	gene_id "ENSMUSG00000038400.17"; transcript_id "transcript17595.chr2.nnic"; exons "1";
chr2	IsoQuant	exon	173100934	173111258	.	-	.	gene_id "ENSMUSG00000038400.17"; transcript_id "transcript17595.chr2.nnic"; exon_number "1"; exon_id "8766";
chr2	IsoQuant	gene	173086080	173087391	.	+	.	gene_id "novel_gene_chr2_17594"; transcripts "1";
chr2	IsoQuant	transcript	173086080	173087391	.	+	.	gene_id "novel_gene_chr2_17594"; transcript_id "transcript17593.chr2.nnic"; exons "1";
chr2	IsoQuant	exon	173086080	173087391	.	+	.	gene_id "novel_gene_chr2_17594"; transcript_id "transcript17593.chr2.nnic"; exon_number "1"; exon_id "8767";
chr2	IsoQuant	gene	173107554	173111256	.	+	.	gene_id "novel_gene_chr2_17592"; transcripts "1";
chr2	IsoQuant	transcript	173107554	173111256	.	+	.	gene_id "novel_gene_chr2_17592"; transcript_id "transcript17591.chr2.nnic"; exons "1";
chr2	IsoQuant	exon	173107554	173111256	.	+	.	gene_id "novel_gene_chr2_17592"; transcript_id "transcript17591.chr2.nnic"; exon_number "1"; exon_id "8768";
chr2	HAVANA	gene	173421113	173501683	.	-	.	gene_id "ENSMUSG00000121504.2"; transcripts "1"; gene_type "lncRNA"; gene_name "Ppp4r1l-ps"; tag "overlaps_pseudogene";
chr2	HAVANA	transcript	173437891	173501448	.	-	.	gene_id "ENSMUSG00000121504.2"; transcript_id "ENSMUST00000240765.2"; exons "7"; gene_type "lncRNA"; gene_name "Ppp4r1l-ps"; transcript_type "lncRNA"; transcript_name "Ppp4r1l-ps-213"; tag "TAGENE";
chr2	HAVANA	exon	173501306	173501448	.	-	.	gene_id "ENSMUSG00000121504.2"; transcript_id "ENSMUST00000240765.2"; exon_number "1"; exon_id "ENSMUSE00001571946.1"; gene_type "lncRNA"; gene_name "Ppp4r1l-ps"; transcript_type "lncRNA"; transcript_name "Ppp4r1l-ps-213"; tag "TAGENE";
chr2	HAVANA	exon	173501116	173501160	.	-	.	gene_id "ENSMUSG00000121504.2"; transcript_id "ENSMUST00000240765.2"; exon_number "2"; exon_id "ENSMUSE00000592090.2"; gene_type "lncRNA"; gene_name "Ppp4r1l-ps"; transcript_type "lncRNA"; transcript_name "Ppp4r1l-ps-213"; tag "TAGENE";
chr2	HAVANA	exon	173457276	173458216	.	-	.	gene_id "ENSMUSG00000121504.2"; transcript_id "ENSMUST00000240765.2"; exon_number "3"; exon_id "ENSMUSE00000809490.2"; gene_type "lncRNA"; gene_name "Ppp4r1l-ps"; transcript_type "lncRNA"; transcript_name "Ppp4r1l-ps-213"; tag "TAGENE";
chr2	HAVANA	exon	173450526	173450672	.	-	.	gene_id "ENSMUSG00000121504.2"; transcript_id "ENSMUST00000240765.2"; exon_number "4"; exon_id "ENSMUSE00000592088.2"; gene_type "lncRNA"; gene_name "Ppp4r1l-ps"; transcript_type "lncRNA"; transcript_name "Ppp4r1l-ps-213"; tag "TAGENE";
chr2	HAVANA	exon	173441383	173441480	.	-	.	gene_id "ENSMUSG00000121504.2"; transcript_id "ENSMUST00000240765.2"; exon_number "5"; exon_id "ENSMUSE00000825519.2"; gene_type "lncRNA"; gene_name "Ppp4r1l-ps"; transcript_type "lncRNA"; transcript_name "Ppp4r1l-ps-213"; tag "TAGENE";
chr2	HAVANA	exon	173438833	173438980	.	-	.	gene_id "ENSMUSG00000121504.2"; transcript_id "ENSMUST00000240765.2"; exon_number "6"; exon_id "ENSMUSE00000592086.4"; gene_type "lncRNA"; gene_name "Ppp4r1l-ps"; transcript_type "lncRNA"; transcript_name "Ppp4r1l-ps-213"; tag "TAGENE";
chr2	HAVANA	exon	173437891	173438192	.	-	.	gene_id "ENSMUSG00000121504.2"; transcript_id "ENSMUST00000240765.2"; exon_number "7"; exon_id "ENSMUSE00001489345.1"; gene_type "lncRNA"; gene_name "Ppp4r1l-ps"; transcript_type "lncRNA"; transcript_name "Ppp4r1l-ps-213"; tag "TAGENE";
chr2	HAVANA	gene	173501553	173549136	.	+	.	gene_id "ENSMUSG00000027519.11"; transcripts "1"; gene_type "protein_coding"; gene_name "Rab22a"; mgi_id "MGI:105072"; havana_gene "OTTMUSG00000016371.1";
chr2	HAVANA	transcript	173501553	173549136	.	+	.	gene_id "ENSMUSG00000027519.11"; transcript_id "ENSMUST00000029024.10"; exons "7"; gene_type "protein_coding"; gene_name "Rab22a"; transcript_type "protein_coding"; transcript_name "Rab22a-201"; protein_id "ENSMUSP00000029024.4"; transcript_support_level "1"; mgi_id "MGI:105072"; tag "basic"; ccdsid "CCDS38352.1"; havana_gene "OTTMUSG00000016371.1"; havana_transcript "OTTMUST00000039406.1";
chr2	HAVANA	UTR	173501553	173501898	.	+	.	gene_id "ENSMUSG00000027519.11"; transcript_id "ENSMUST00000029024.10"; exon_number "1"; exon_id "8769";
chr2	HAVANA	exon	173501553	173501934	.	+	.	gene_id "ENSMUSG00000027519.11"; transcript_id "ENSMUST00000029024.10"; exon_number "2"; exon_id "ENSMUSE00000803276.2"; gene_type "protein_coding"; gene_name "Rab22a"; transcript_type "protein_coding"; transcript_name "Rab22a-201"; protein_id "ENSMUSP00000029024.4"; transcript_support_level "1"; mgi_id "MGI:105072"; tag "basic"; ccdsid "CCDS38352.1"; havana_gene "OTTMUSG00000016371.1"; havana_transcript "OTTMUST00000039406.1";
chr2	HAVANA	start_codon	173501899	173501901	.	+	.	gene_id "ENSMUSG00000027519.11"; transcript_id "ENSMUST00000029024.10"; exon_number "3"; exon_id "8770";
chr2	HAVANA	CDS	173501899	173501934	.	+	.	gene_id "ENSMUSG00000027519.11"; transcript_id "ENSMUST00000029024.10"; exon_number "4"; exon_id "8771";
chr2	HAVANA	CDS	173503225	173503304	.	+	.	gene_id "ENSMUSG00000027519.11"; transcript_id "ENSMUST00000029024.10"; exon_number "5"; exon_id "ENSMUSE00000409450.2"; gene_type "protein_coding"; gene_name "Rab22a"; transcript_type "protein_coding"; transcript_name "Rab22a-201"; protein_id "ENSMUSP00000029024.4"; transcript_support_level "1"; mgi_id "MGI:105072"; tag "basic"; ccdsid "CCDS38352.1"; havana_gene "OTTMUSG00000016371.1"; havana_transcript "OTTMUST00000039406.1";
chr2	HAVANA	exon	173503225	173503304	.	+	.	gene_id "ENSMUSG00000027519.11"; transcript_id "ENSMUST00000029024.10"; exon_number "6"; exon_id "ENSMUSE00000409450.2"; gene_type "protein_coding"; gene_name "Rab22a"; transcript_type "protein_coding"; transcript_name "Rab22a-201"; protein_id "ENSMUSP00000029024.4"; transcript_support_level "1"; mgi_id "MGI:105072"; tag "basic"; ccdsid "CCDS38352.1"; havana_gene "OTTMUSG00000016371.1"; havana_transcript "OTTMUST00000039406.1";
chr2	HAVANA	CDS	173529940	173530021	.	+	.	gene_id "ENSMUSG00000027519.11"; transcript_id "ENSMUST00000029024.10"; exon_number "7"; exon_id "ENSMUSE00000170235.2"; gene_type "protein_coding"; gene_name "Rab22a"; transcript_type "protein_coding"; transcript_name "Rab22a-201"; protein_id "ENSMUSP00000029024.4"; transcript_support_level "1"; mgi_id "MGI:105072"; tag "basic"; ccdsid "CCDS38352.1"; havana_gene "OTTMUSG00000016371.1"; havana_transcript "OTTMUST00000039406.1";
chr2	HAVANA	exon	173529940	173530021	.	+	.	gene_id "ENSMUSG00000027519.11"; transcript_id "ENSMUST00000029024.10"; exon_number "8"; exon_id "ENSMUSE00000170235.2"; gene_type "protein_coding"; gene_name "Rab22a"; transcript_type "protein_coding"; transcript_name "Rab22a-201"; protein_id "ENSMUSP00000029024.4"; transcript_support_level "1"; mgi_id "MGI:105072"; tag "basic"; ccdsid "CCDS38352.1"; havana_gene "OTTMUSG00000016371.1"; havana_transcript "OTTMUST00000039406.1";
chr2	HAVANA	CDS	173536903	173536974	.	+	.	gene_id "ENSMUSG00000027519.11"; transcript_id "ENSMUST00000029024.10"; exon_number "9"; exon_id "ENSMUSE00001282196.2"; gene_type "protein_coding"; gene_name "Rab22a"; transcript_type "protein_coding"; transcript_name "Rab22a-201"; protein_id "ENSMUSP00000029024.4"; transcript_support_level "1"; mgi_id "MGI:105072"; tag "basic"; ccdsid "CCDS38352.1"; havana_gene "OTTMUSG00000016371.1"; havana_transcript "OTTMUST00000039406.1";
chr2	HAVANA	exon	173536903	173536974	.	+	.	gene_id "ENSMUSG00000027519.11"; transcript_id "ENSMUST00000029024.10"; exon_number "10"; exon_id "ENSMUSE00001282196.2"; gene_type "protein_coding"; gene_name "Rab22a"; transcript_type "protein_coding"; transcript_name "Rab22a-201"; protein_id "ENSMUSP00000029024.4"; transcript_support_level "1"; mgi_id "MGI:105072"; tag "basic"; ccdsid "CCDS38352.1"; havana_gene "OTTMUSG00000016371.1"; havana_transcript "OTTMUST00000039406.1";
chr2	HAVANA	CDS	173537052	173537158	.	+	.	gene_id "ENSMUSG00000027519.11"; transcript_id "ENSMUST00000029024.10"; exon_number "11"; exon_id "ENSMUSE00001220719.2"; gene_type "protein_coding"; gene_name "Rab22a"; transcript_type "protein_coding"; transcript_name "Rab22a-201"; protein_id "ENSMUSP00000029024.4"; transcript_support_level "1"; mgi_id "MGI:105072"; tag "basic"; ccdsid "CCDS38352.1"; havana_gene "OTTMUSG00000016371.1"; havana_transcript "OTTMUST00000039406.1";
chr2	HAVANA	exon	173537052	173537158	.	+	.	gene_id "ENSMUSG00000027519.11"; transcript_id "ENSMUST00000029024.10"; exon_number "12"; exon_id "ENSMUSE00001220719.2"; gene_type "protein_coding"; gene_name "Rab22a"; transcript_type "protein_coding"; transcript_name "Rab22a-201"; protein_id "ENSMUSP00000029024.4"; transcript_support_level "1"; mgi_id "MGI:105072"; tag "basic"; ccdsid "CCDS38352.1"; havana_gene "OTTMUSG00000016371.1"; havana_transcript "OTTMUST00000039406.1";
chr2	HAVANA	CDS	173537683	173537792	.	+	.	gene_id "ENSMUSG00000027519.11"; transcript_id "ENSMUST00000029024.10"; exon_number "13"; exon_id "ENSMUSE00001241704.2"; gene_type "protein_coding"; gene_name "Rab22a"; transcript_type "protein_coding"; transcript_name "Rab22a-201"; protein_id "ENSMUSP00000029024.4"; transcript_support_level "1"; mgi_id "MGI:105072"; tag "basic"; ccdsid "CCDS38352.1"; havana_gene "OTTMUSG00000016371.1"; havana_transcript "OTTMUST00000039406.1";
chr2	HAVANA	exon	173537683	173537792	.	+	.	gene_id "ENSMUSG00000027519.11"; transcript_id "ENSMUST00000029024.10"; exon_number "14"; exon_id "ENSMUSE00001241704.2"; gene_type "protein_coding"; gene_name "Rab22a"; transcript_type "protein_coding"; transcript_name "Rab22a-201"; protein_id "ENSMUSP00000029024.4"; transcript_support_level "1"; mgi_id "MGI:105072"; tag "basic"; ccdsid "CCDS38352.1"; havana_gene "OTTMUSG00000016371.1"; havana_transcript "OTTMUST00000039406.1";
chr2	HAVANA	CDS	173542815	173542909	.	+	.	gene_id "ENSMUSG00000027519.11"; transcript_id "ENSMUST00000029024.10"; exon_number "15"; exon_id "8772";
chr2	HAVANA	exon	173542815	173549136	.	+	.	gene_id "ENSMUSG00000027519.11"; transcript_id "ENSMUST00000029024.10"; exon_number "16"; exon_id "ENSMUSE00000263493.4"; gene_type "protein_coding"; gene_name "Rab22a"; transcript_type "protein_coding"; transcript_name "Rab22a-201"; protein_id "ENSMUSP00000029024.4"; transcript_support_level "1"; mgi_id "MGI:105072"; tag "basic"; ccdsid "CCDS38352.1"; havana_gene "OTTMUSG00000016371.1"; havana_transcript "OTTMUST00000039406.1";
chr2	HAVANA	stop_codon	173542910	173542912	.	+	.	gene_id "ENSMUSG00000027519.11"; transcript_id "ENSMUST00000029024.10"; exon_number "17"; exon_id "8773";
chr2	HAVANA	UTR	173542910	173549136	.	+	.	gene_id "ENSMUSG00000027519.11"; transcript_id "ENSMUST00000029024.10"; exon_number "18"; exon_id "8774";
chr2	HAVANA	gene	173579291	173626132	.	+	.	gene_id "ENSMUSG00000054455.6"; transcripts "2"; gene_type "protein_coding"; gene_name "Vapb"; mgi_id "MGI:1928744"; tag "overlapping_locus"; havana_gene "OTTMUSG00000016375.1";
chr2	IsoQuant	transcript	173579291	173621153	.	+	.	gene_id "ENSMUSG00000054455.6"; transcript_id "transcript17643.chr2.nnic"; exons "5";
chr2	IsoQuant	exon	173579291	173579543	.	+	.	gene_id "ENSMUSG00000054455.6"; transcript_id "transcript17643.chr2.nnic"; exon_number "1"; exon_id "8775";
chr2	IsoQuant	exon	173603910	173604062	.	+	.	gene_id "ENSMUSG00000054455.6"; transcript_id "transcript17643.chr2.nnic"; exon_number "2"; exon_id "ENSMUSE00000548835.2";
chr2	IsoQuant	exon	173616187	173616267	.	+	.	gene_id "ENSMUSG00000054455.6"; transcript_id "transcript17643.chr2.nnic"; exon_number "3"; exon_id "ENSMUSE00001255925.2";
chr2	IsoQuant	exon	173617905	173618081	.	+	.	gene_id "ENSMUSG00000054455.6"; transcript_id "transcript17643.chr2.nnic"; exon_number "4"; exon_id "ENSMUSE00001276819.2";
chr2	IsoQuant	exon	173619856	173621153	.	+	.	gene_id "ENSMUSG00000054455.6"; transcript_id "transcript17643.chr2.nnic"; exon_number "5"; exon_id "8776";
chr2	HAVANA	transcript	173579304	173626132	.	+	.	gene_id "ENSMUSG00000054455.6"; transcript_id "ENSMUST00000067530.6"; exons "6"; gene_type "protein_coding"; gene_name "Vapb"; transcript_type "protein_coding"; transcript_name "Vapb-201"; protein_id "ENSMUSP00000064699.5"; transcript_support_level "1"; mgi_id "MGI:1928744"; tag "basic"; ccdsid "CCDS17146.1"; havana_gene "OTTMUSG00000016375.1"; havana_transcript "OTTMUST00000039412.1";
chr2	HAVANA	UTR	173579304	173579485	.	+	.	gene_id "ENSMUSG00000054455.6"; transcript_id "ENSMUST00000067530.6"; exon_number "1"; exon_id "8777";
chr2	HAVANA	exon	173579304	173579543	.	+	.	gene_id "ENSMUSG00000054455.6"; transcript_id "ENSMUST00000067530.6"; exon_number "2"; exon_id "ENSMUSE00000349103.5"; gene_type "protein_coding"; gene_name "Vapb"; transcript_type "protein_coding"; transcript_name "Vapb-201"; protein_id "ENSMUSP00000064699.5"; transcript_support_level "1"; mgi_id "MGI:1928744"; tag "basic"; ccdsid "CCDS17146.1"; havana_gene "OTTMUSG00000016375.1"; havana_transcript "OTTMUST00000039412.1";
chr2	HAVANA	start_codon	173579486	173579488	.	+	.	gene_id "ENSMUSG00000054455.6"; transcript_id "ENSMUST00000067530.6"; exon_number "3"; exon_id "8778";
chr2	HAVANA	CDS	173579486	173579543	.	+	.	gene_id "ENSMUSG00000054455.6"; transcript_id "ENSMUST00000067530.6"; exon_number "4"; exon_id "8779";
chr2	HAVANA	CDS	173603910	173604062	.	+	.	gene_id "ENSMUSG00000054455.6"; transcript_id "ENSMUST00000067530.6"; exon_number "5"; exon_id "ENSMUSE00000548835.2"; gene_type "protein_coding"; gene_name "Vapb"; transcript_type "protein_coding"; transcript_name "Vapb-201"; protein_id "ENSMUSP00000064699.5"; transcript_support_level "1"; mgi_id "MGI:1928744"; tag "basic"; ccdsid "CCDS17146.1"; havana_gene "OTTMUSG00000016375.1"; havana_transcript "OTTMUST00000039412.1";
chr2	HAVANA	exon	173603910	173604062	.	+	.	gene_id "ENSMUSG00000054455.6"; transcript_id "ENSMUST00000067530.6"; exon_number "6"; exon_id "ENSMUSE00000548835.2"; gene_type "protein_coding"; gene_name "Vapb"; transcript_type "protein_coding"; transcript_name "Vapb-201"; protein_id "ENSMUSP00000064699.5"; transcript_support_level "1"; mgi_id "MGI:1928744"; tag "basic"; ccdsid "CCDS17146.1"; havana_gene "OTTMUSG00000016375.1"; havana_transcript "OTTMUST00000039412.1";
chr2	HAVANA	CDS	173613314	173613417	.	+	.	gene_id "ENSMUSG00000054455.6"; transcript_id "ENSMUST00000067530.6"; exon_number "7"; exon_id "ENSMUSE00001310298.2"; gene_type "protein_coding"; gene_name "Vapb"; transcript_type "protein_coding"; transcript_name "Vapb-201"; protein_id "ENSMUSP00000064699.5"; transcript_support_level "1"; mgi_id "MGI:1928744"; tag "basic"; ccdsid "CCDS17146.1"; havana_gene "OTTMUSG00000016375.1"; havana_transcript "OTTMUST00000039412.1";
chr2	HAVANA	exon	173613314	173613417	.	+	.	gene_id "ENSMUSG00000054455.6"; transcript_id "ENSMUST00000067530.6"; exon_number "8"; exon_id "ENSMUSE00001310298.2"; gene_type "protein_coding"; gene_name "Vapb"; transcript_type "protein_coding"; transcript_name "Vapb-201"; protein_id "ENSMUSP00000064699.5"; transcript_support_level "1"; mgi_id "MGI:1928744"; tag "basic"; ccdsid "CCDS17146.1"; havana_gene "OTTMUSG00000016375.1"; havana_transcript "OTTMUST00000039412.1";
chr2	HAVANA	CDS	173616187	173616267	.	+	.	gene_id "ENSMUSG00000054455.6"; transcript_id "ENSMUST00000067530.6"; exon_number "9"; exon_id "ENSMUSE00001255925.2"; gene_type "protein_coding"; gene_name "Vapb"; transcript_type "protein_coding"; transcript_name "Vapb-201"; protein_id "ENSMUSP00000064699.5"; transcript_support_level "1"; mgi_id "MGI:1928744"; tag "basic"; ccdsid "CCDS17146.1"; havana_gene "OTTMUSG00000016375.1"; havana_transcript "OTTMUST00000039412.1";
chr2	HAVANA	exon	173616187	173616267	.	+	.	gene_id "ENSMUSG00000054455.6"; transcript_id "ENSMUST00000067530.6"; exon_number "10"; exon_id "ENSMUSE00001255925.2"; gene_type "protein_coding"; gene_name "Vapb"; transcript_type "protein_coding"; transcript_name "Vapb-201"; protein_id "ENSMUSP00000064699.5"; transcript_support_level "1"; mgi_id "MGI:1928744"; tag "basic"; ccdsid "CCDS17146.1"; havana_gene "OTTMUSG00000016375.1"; havana_transcript "OTTMUST00000039412.1";
chr2	HAVANA	CDS	173617905	173618081	.	+	.	gene_id "ENSMUSG00000054455.6"; transcript_id "ENSMUST00000067530.6"; exon_number "11"; exon_id "ENSMUSE00001276819.2"; gene_type "protein_coding"; gene_name "Vapb"; transcript_type "protein_coding"; transcript_name "Vapb-201"; protein_id "ENSMUSP00000064699.5"; transcript_support_level "1"; mgi_id "MGI:1928744"; tag "basic"; ccdsid "CCDS17146.1"; havana_gene "OTTMUSG00000016375.1"; havana_transcript "OTTMUST00000039412.1";
chr2	HAVANA	exon	173617905	173618081	.	+	.	gene_id "ENSMUSG00000054455.6"; transcript_id "ENSMUST00000067530.6"; exon_number "12"; exon_id "ENSMUSE00001276819.2"; gene_type "protein_coding"; gene_name "Vapb"; transcript_type "protein_coding"; transcript_name "Vapb-201"; protein_id "ENSMUSP00000064699.5"; transcript_support_level "1"; mgi_id "MGI:1928744"; tag "basic"; ccdsid "CCDS17146.1"; havana_gene "OTTMUSG00000016375.1"; havana_transcript "OTTMUST00000039412.1";
chr2	HAVANA	CDS	173619856	173620011	.	+	.	gene_id "ENSMUSG00000054455.6"; transcript_id "ENSMUST00000067530.6"; exon_number "13"; exon_id "8780";
chr2	HAVANA	exon	173619856	173626132	.	+	.	gene_id "ENSMUSG00000054455.6"; transcript_id "ENSMUST00000067530.6"; exon_number "14"; exon_id "ENSMUSE00000446334.6"; gene_type "protein_coding"; gene_name "Vapb"; transcript_type "protein_coding"; transcript_name "Vapb-201"; protein_id "ENSMUSP00000064699.5"; transcript_support_level "1"; mgi_id "MGI:1928744"; tag "basic"; ccdsid "CCDS17146.1"; havana_gene "OTTMUSG00000016375.1"; havana_transcript "OTTMUST00000039412.1";
chr2	HAVANA	stop_codon	173620012	173620014	.	+	.	gene_id "ENSMUSG00000054455.6"; transcript_id "ENSMUST00000067530.6"; exon_number "15"; exon_id "8781";
chr2	HAVANA	UTR	173620012	173626132	.	+	.	gene_id "ENSMUSG00000054455.6"; transcript_id "ENSMUST00000067530.6"; exon_number "16"; exon_id "8782";
chr2	IsoQuant	gene	173579426	173581507	.	+	.	gene_id "novel_gene_chr2_17646"; transcripts "1";
chr2	IsoQuant	transcript	173579426	173581507	.	+	.	gene_id "novel_gene_chr2_17646"; transcript_id "transcript17645.chr2.nnic"; exons "1";
chr2	IsoQuant	exon	173579426	173581507	.	+	.	gene_id "novel_gene_chr2_17646"; transcript_id "transcript17645.chr2.nnic"; exon_number "1"; exon_id "8783";
chr2	HAVANA	gene	173918040	173941564	.	+	.	gene_id "ENSMUSG00000027522.17"; transcripts "6"; gene_type "protein_coding"; gene_name "Stx16"; mgi_id "MGI:1923396"; havana_gene "OTTMUSG00000016368.1";
chr2	IsoQuant	transcript	173918047	173941451	.	+	.	gene_id "ENSMUSG00000027522.17"; transcript_id "transcript17650.chr2.nnic"; exons "10";
chr2	IsoQuant	exon	173918047	173918133	.	+	.	gene_id "ENSMUSG00000027522.17"; transcript_id "transcript17650.chr2.nnic"; exon_number "1"; exon_id "8784";
chr2	IsoQuant	exon	173918917	173918982	.	+	.	gene_id "ENSMUSG00000027522.17"; transcript_id "transcript17650.chr2.nnic"; exon_number "2"; exon_id "ENSMUSE00000592026.2";
chr2	IsoQuant	exon	173926439	173926450	.	+	.	gene_id "ENSMUSG00000027522.17"; transcript_id "transcript17650.chr2.nnic"; exon_number "3"; exon_id "ENSMUSE00001467511.2";
chr2	IsoQuant	exon	173932414	173932521	.	+	.	gene_id "ENSMUSG00000027522.17"; transcript_id "transcript17650.chr2.nnic"; exon_number "4"; exon_id "ENSMUSE00001275486.2";
chr2	IsoQuant	exon	173933275	173933415	.	+	.	gene_id "ENSMUSG00000027522.17"; transcript_id "transcript17650.chr2.nnic"; exon_number "5"; exon_id "ENSMUSE00000170246.2";
chr2	IsoQuant	exon	173934195	173934360	.	+	.	gene_id "ENSMUSG00000027522.17"; transcript_id "transcript17650.chr2.nnic"; exon_number "6"; exon_id "ENSMUSE00000230939.2";
chr2	IsoQuant	exon	173935227	173935318	.	+	.	gene_id "ENSMUSG00000027522.17"; transcript_id "transcript17650.chr2.nnic"; exon_number "7"; exon_id "ENSMUSE00000170253.2";
chr2	IsoQuant	exon	173935722	173935865	.	+	.	gene_id "ENSMUSG00000027522.17"; transcript_id "transcript17650.chr2.nnic"; exon_number "8"; exon_id "ENSMUSE00000170252.2";
chr2	IsoQuant	exon	173936853	173936933	.	+	.	gene_id "ENSMUSG00000027522.17"; transcript_id "transcript17650.chr2.nnic"; exon_number "9"; exon_id "ENSMUSE00000170250.2";
chr2	IsoQuant	exon	173938712	173941451	.	+	.	gene_id "ENSMUSG00000027522.17"; transcript_id "transcript17650.chr2.nnic"; exon_number "10"; exon_id "8785";
chr2	IsoQuant	transcript	173918095	173941451	.	+	.	gene_id "ENSMUSG00000027522.17"; transcript_id "transcript17668.chr2.nnic"; exons "9";
chr2	IsoQuant	exon	173918095	173918982	.	+	.	gene_id "ENSMUSG00000027522.17"; transcript_id "transcript17668.chr2.nnic"; exon_number "1"; exon_id "8786";
chr2	IsoQuant	exon	173926204	173926450	.	+	.	gene_id "ENSMUSG00000027522.17"; transcript_id "transcript17668.chr2.nnic"; exon_number "2"; exon_id "8787";
chr2	IsoQuant	exon	173932414	173932521	.	+	.	gene_id "ENSMUSG00000027522.17"; transcript_id "transcript17668.chr2.nnic"; exon_number "3"; exon_id "ENSMUSE00001275486.2";
chr2	IsoQuant	exon	173933275	173933415	.	+	.	gene_id "ENSMUSG00000027522.17"; transcript_id "transcript17668.chr2.nnic"; exon_number "4"; exon_id "ENSMUSE00000170246.2";
chr2	IsoQuant	exon	173934195	173934360	.	+	.	gene_id "ENSMUSG00000027522.17"; transcript_id "transcript17668.chr2.nnic"; exon_number "5"; exon_id "ENSMUSE00000230939.2";
chr2	IsoQuant	exon	173935227	173935318	.	+	.	gene_id "ENSMUSG00000027522.17"; transcript_id "transcript17668.chr2.nnic"; exon_number "6"; exon_id "ENSMUSE00000170253.2";
chr2	IsoQuant	exon	173935722	173935865	.	+	.	gene_id "ENSMUSG00000027522.17"; transcript_id "transcript17668.chr2.nnic"; exon_number "7"; exon_id "ENSMUSE00000170252.2";
chr2	IsoQuant	exon	173936853	173936933	.	+	.	gene_id "ENSMUSG00000027522.17"; transcript_id "transcript17668.chr2.nnic"; exon_number "8"; exon_id "ENSMUSE00000170250.2";
chr2	IsoQuant	exon	173938712	173941451	.	+	.	gene_id "ENSMUSG00000027522.17"; transcript_id "transcript17668.chr2.nnic"; exon_number "9"; exon_id "chr2.8785";
chr2	IsoQuant	transcript	173918102	173941564	.	+	.	gene_id "ENSMUSG00000027522.17"; transcript_id "transcript17674.chr2.nnic"; exons "9";
chr2	IsoQuant	exon	173918102	173918931	.	+	.	gene_id "ENSMUSG00000027522.17"; transcript_id "transcript17674.chr2.nnic"; exon_number "1"; exon_id "8788";
chr2	IsoQuant	exon	173926439	173926450	.	+	.	gene_id "ENSMUSG00000027522.17"; transcript_id "transcript17674.chr2.nnic"; exon_number "2"; exon_id "ENSMUSE00001467511.2";
chr2	IsoQuant	exon	173932414	173932521	.	+	.	gene_id "ENSMUSG00000027522.17"; transcript_id "transcript17674.chr2.nnic"; exon_number "3"; exon_id "ENSMUSE00001275486.2";
chr2	IsoQuant	exon	173933275	173933415	.	+	.	gene_id "ENSMUSG00000027522.17"; transcript_id "transcript17674.chr2.nnic"; exon_number "4"; exon_id "ENSMUSE00000170246.2";
chr2	IsoQuant	exon	173934195	173934360	.	+	.	gene_id "ENSMUSG00000027522.17"; transcript_id "transcript17674.chr2.nnic"; exon_number "5"; exon_id "ENSMUSE00000230939.2";
chr2	IsoQuant	exon	173935227	173935318	.	+	.	gene_id "ENSMUSG00000027522.17"; transcript_id "transcript17674.chr2.nnic"; exon_number "6"; exon_id "ENSMUSE00000170253.2";
chr2	IsoQuant	exon	173935722	173935865	.	+	.	gene_id "ENSMUSG00000027522.17"; transcript_id "transcript17674.chr2.nnic"; exon_number "7"; exon_id "ENSMUSE00000170252.2";
chr2	IsoQuant	exon	173936853	173936933	.	+	.	gene_id "ENSMUSG00000027522.17"; transcript_id "transcript17674.chr2.nnic"; exon_number "8"; exon_id "ENSMUSE00000170250.2";
chr2	IsoQuant	exon	173938712	173941564	.	+	.	gene_id "ENSMUSG00000027522.17"; transcript_id "transcript17674.chr2.nnic"; exon_number "9"; exon_id "ENSMUSE00000548782.3";
chr2	IsoQuant	transcript	173918125	173940201	.	+	.	gene_id "ENSMUSG00000027522.17"; transcript_id "transcript17678.chr2.nnic"; exons "8";
chr2	IsoQuant	exon	173918125	173918982	.	+	.	gene_id "ENSMUSG00000027522.17"; transcript_id "transcript17678.chr2.nnic"; exon_number "1"; exon_id "8789";
chr2	IsoQuant	exon	173926439	173926450	.	+	.	gene_id "ENSMUSG00000027522.17"; transcript_id "transcript17678.chr2.nnic"; exon_number "2"; exon_id "ENSMUSE00001467511.2";
chr2	IsoQuant	exon	173932414	173932521	.	+	.	gene_id "ENSMUSG00000027522.17"; transcript_id "transcript17678.chr2.nnic"; exon_number "3"; exon_id "ENSMUSE00001275486.2";
chr2	IsoQuant	exon	173933275	173933415	.	+	.	gene_id "ENSMUSG00000027522.17"; transcript_id "transcript17678.chr2.nnic"; exon_number "4"; exon_id "ENSMUSE00000170246.2";
chr2	IsoQuant	exon	173935227	173935318	.	+	.	gene_id "ENSMUSG00000027522.17"; transcript_id "transcript17678.chr2.nnic"; exon_number "5"; exon_id "ENSMUSE00000170253.2";
chr2	IsoQuant	exon	173935722	173935865	.	+	.	gene_id "ENSMUSG00000027522.17"; transcript_id "transcript17678.chr2.nnic"; exon_number "6"; exon_id "ENSMUSE00000170252.2";
chr2	IsoQuant	exon	173936853	173936933	.	+	.	gene_id "ENSMUSG00000027522.17"; transcript_id "transcript17678.chr2.nnic"; exon_number "7"; exon_id "ENSMUSE00000170250.2";
chr2	IsoQuant	exon	173938712	173940201	.	+	.	gene_id "ENSMUSG00000027522.17"; transcript_id "transcript17678.chr2.nnic"; exon_number "8"; exon_id "8790";
chr2	IsoQuant	transcript	173918040	173941564	.	+	.	gene_id "ENSMUSG00000027522.17"; transcript_id "transcript17682.chr2.nnic"; exons "8";
chr2	IsoQuant	exon	173918040	173918931	.	+	.	gene_id "ENSMUSG00000027522.17"; transcript_id "transcript17682.chr2.nnic"; exon_number "1"; exon_id "8791";
chr2	IsoQuant	exon	173932414	173932521	.	+	.	gene_id "ENSMUSG00000027522.17"; transcript_id "transcript17682.chr2.nnic"; exon_number "2"; exon_id "ENSMUSE00001275486.2";
chr2	IsoQuant	exon	173933275	173933415	.	+	.	gene_id "ENSMUSG00000027522.17"; transcript_id "transcript17682.chr2.nnic"; exon_number "3"; exon_id "ENSMUSE00000170246.2";
chr2	IsoQuant	exon	173934195	173934360	.	+	.	gene_id "ENSMUSG00000027522.17"; transcript_id "transcript17682.chr2.nnic"; exon_number "4"; exon_id "ENSMUSE00000230939.2";
chr2	IsoQuant	exon	173935227	173935318	.	+	.	gene_id "ENSMUSG00000027522.17"; transcript_id "transcript17682.chr2.nnic"; exon_number "5"; exon_id "ENSMUSE00000170253.2";
chr2	IsoQuant	exon	173935722	173935865	.	+	.	gene_id "ENSMUSG00000027522.17"; transcript_id "transcript17682.chr2.nnic"; exon_number "6"; exon_id "ENSMUSE00000170252.2";
chr2	IsoQuant	exon	173936853	173936933	.	+	.	gene_id "ENSMUSG00000027522.17"; transcript_id "transcript17682.chr2.nnic"; exon_number "7"; exon_id "ENSMUSE00000170250.2";
chr2	IsoQuant	exon	173938712	173941564	.	+	.	gene_id "ENSMUSG00000027522.17"; transcript_id "transcript17682.chr2.nnic"; exon_number "8"; exon_id "ENSMUSE00000548782.3";
chr2	IsoQuant	transcript	173918102	173941451	.	+	.	gene_id "ENSMUSG00000027522.17"; transcript_id "transcript17683.chr2.nnic"; exons "8";
chr2	IsoQuant	exon	173918102	173918931	.	+	.	gene_id "ENSMUSG00000027522.17"; transcript_id "transcript17683.chr2.nnic"; exon_number "1"; exon_id "chr2.8788";
chr2	IsoQuant	exon	173926439	173926450	.	+	.	gene_id "ENSMUSG00000027522.17"; transcript_id "transcript17683.chr2.nnic"; exon_number "2"; exon_id "ENSMUSE00001467511.2";
chr2	IsoQuant	exon	173932414	173932521	.	+	.	gene_id "ENSMUSG00000027522.17"; transcript_id "transcript17683.chr2.nnic"; exon_number "3"; exon_id "ENSMUSE00001275486.2";
chr2	IsoQuant	exon	173933275	173933415	.	+	.	gene_id "ENSMUSG00000027522.17"; transcript_id "transcript17683.chr2.nnic"; exon_number "4"; exon_id "ENSMUSE00000170246.2";
chr2	IsoQuant	exon	173935227	173935318	.	+	.	gene_id "ENSMUSG00000027522.17"; transcript_id "transcript17683.chr2.nnic"; exon_number "5"; exon_id "ENSMUSE00000170253.2";
chr2	IsoQuant	exon	173935722	173935865	.	+	.	gene_id "ENSMUSG00000027522.17"; transcript_id "transcript17683.chr2.nnic"; exon_number "6"; exon_id "ENSMUSE00000170252.2";
chr2	IsoQuant	exon	173936853	173936933	.	+	.	gene_id "ENSMUSG00000027522.17"; transcript_id "transcript17683.chr2.nnic"; exon_number "7"; exon_id "ENSMUSE00000170250.2";
chr2	IsoQuant	exon	173938712	173941451	.	+	.	gene_id "ENSMUSG00000027522.17"; transcript_id "transcript17683.chr2.nnic"; exon_number "8"; exon_id "chr2.8785";
chr2	HAVANA	gene	173952139	173964863	.	+	.	gene_id "ENSMUSG00000039263.17"; transcripts "4"; gene_type "protein_coding"; gene_name "Npepl1"; mgi_id "MGI:2448523"; havana_gene "OTTMUSG00000016370.1";
chr2	HAVANA	transcript	173952142	173964863	.	+	.	gene_id "ENSMUSG00000039263.17"; transcript_id "ENSMUST00000044415.16"; exons "12"; gene_type "protein_coding"; gene_name "Npepl1"; transcript_type "protein_coding"; transcript_name "Npepl1-201"; protein_id "ENSMUSP00000042808.10"; transcript_support_level "1"; mgi_id "MGI:2448523"; tag "basic"; ccdsid "CCDS17148.1"; havana_gene "OTTMUSG00000016370.1"; havana_transcript "OTTMUST00000039401.1";
chr2	HAVANA	UTR	173952142	173952215	.	+	.	gene_id "ENSMUSG00000039263.17"; transcript_id "ENSMUST00000044415.16"; exon_number "1"; exon_id "8792";
chr2	HAVANA	exon	173952142	173952365	.	+	.	gene_id "ENSMUSG00000039263.17"; transcript_id "ENSMUST00000044415.16"; exon_number "2"; exon_id "ENSMUSE00000230851.9"; gene_type "protein_coding"; gene_name "Npepl1"; transcript_type "protein_coding"; transcript_name "Npepl1-201"; protein_id "ENSMUSP00000042808.10"; transcript_support_level "1"; mgi_id "MGI:2448523"; tag "basic"; ccdsid "CCDS17148.1"; havana_gene "OTTMUSG00000016370.1"; havana_transcript "OTTMUST00000039401.1";
chr2	HAVANA	start_codon	173952216	173952218	.	+	.	gene_id "ENSMUSG00000039263.17"; transcript_id "ENSMUST00000044415.16"; exon_number "3"; exon_id "8793";
chr2	HAVANA	CDS	173952216	173952365	.	+	.	gene_id "ENSMUSG00000039263.17"; transcript_id "ENSMUST00000044415.16"; exon_number "4"; exon_id "8794";
chr2	HAVANA	CDS	173952870	173953055	.	+	.	gene_id "ENSMUSG00000039263.17"; transcript_id "ENSMUST00000044415.16"; exon_number "5"; exon_id "ENSMUSE00000230847.2"; gene_type "protein_coding"; gene_name "Npepl1"; transcript_type "protein_coding"; transcript_name "Npepl1-201"; protein_id "ENSMUSP00000042808.10"; transcript_support_level "1"; mgi_id "MGI:2448523"; tag "basic"; ccdsid "CCDS17148.1"; havana_gene "OTTMUSG00000016370.1"; havana_transcript "OTTMUST00000039401.1";
chr2	HAVANA	exon	173952870	173953055	.	+	.	gene_id "ENSMUSG00000039263.17"; transcript_id "ENSMUST00000044415.16"; exon_number "6"; exon_id "ENSMUSE00000230847.2"; gene_type "protein_coding"; gene_name "Npepl1"; transcript_type "protein_coding"; transcript_name "Npepl1-201"; protein_id "ENSMUSP00000042808.10"; transcript_support_level "1"; mgi_id "MGI:2448523"; tag "basic"; ccdsid "CCDS17148.1"; havana_gene "OTTMUSG00000016370.1"; havana_transcript "OTTMUST00000039401.1";
chr2	HAVANA	CDS	173953407	173953577	.	+	.	gene_id "ENSMUSG00000039263.17"; transcript_id "ENSMUST00000044415.16"; exon_number "7"; exon_id "ENSMUSE00001274905.2"; gene_type "protein_coding"; gene_name "Npepl1"; transcript_type "protein_coding"; transcript_name "Npepl1-201"; protein_id "ENSMUSP00000042808.10"; transcript_support_level "1"; mgi_id "MGI:2448523"; tag "basic"; ccdsid "CCDS17148.1"; havana_gene "OTTMUSG00000016370.1"; havana_transcript "OTTMUST00000039401.1";
chr2	HAVANA	exon	173953407	173953577	.	+	.	gene_id "ENSMUSG00000039263.17"; transcript_id "ENSMUST00000044415.16"; exon_number "8"; exon_id "ENSMUSE00001274905.2"; gene_type "protein_coding"; gene_name "Npepl1"; transcript_type "protein_coding"; transcript_name "Npepl1-201"; protein_id "ENSMUSP00000042808.10"; transcript_support_level "1"; mgi_id "MGI:2448523"; tag "basic"; ccdsid "CCDS17148.1"; havana_gene "OTTMUSG00000016370.1"; havana_transcript "OTTMUST00000039401.1";
chr2	HAVANA	CDS	173955690	173955779	.	+	.	gene_id "ENSMUSG00000039263.17"; transcript_id "ENSMUST00000044415.16"; exon_number "9"; exon_id "ENSMUSE00001281765.2"; gene_type "protein_coding"; gene_name "Npepl1"; transcript_type "protein_coding"; transcript_name "Npepl1-201"; protein_id "ENSMUSP00000042808.10"; transcript_support_level "1"; mgi_id "MGI:2448523"; tag "basic"; ccdsid "CCDS17148.1"; havana_gene "OTTMUSG00000016370.1"; havana_transcript "OTTMUST00000039401.1";
chr2	HAVANA	exon	173955690	173955779	.	+	.	gene_id "ENSMUSG00000039263.17"; transcript_id "ENSMUST00000044415.16"; exon_number "10"; exon_id "ENSMUSE00001281765.2"; gene_type "protein_coding"; gene_name "Npepl1"; transcript_type "protein_coding"; transcript_name "Npepl1-201"; protein_id "ENSMUSP00000042808.10"; transcript_support_level "1"; mgi_id "MGI:2448523"; tag "basic"; ccdsid "CCDS17148.1"; havana_gene "OTTMUSG00000016370.1"; havana_transcript "OTTMUST00000039401.1";
chr2	HAVANA	CDS	173956190	173956271	.	+	.	gene_id "ENSMUSG00000039263.17"; transcript_id "ENSMUST00000044415.16"; exon_number "11"; exon_id "ENSMUSE00001228140.2"; gene_type "protein_coding"; gene_name "Npepl1"; transcript_type "protein_coding"; transcript_name "Npepl1-201"; protein_id "ENSMUSP00000042808.10"; transcript_support_level "1"; mgi_id "MGI:2448523"; tag "basic"; ccdsid "CCDS17148.1"; havana_gene "OTTMUSG00000016370.1"; havana_transcript "OTTMUST00000039401.1";
chr2	HAVANA	exon	173956190	173956271	.	+	.	gene_id "ENSMUSG00000039263.17"; transcript_id "ENSMUST00000044415.16"; exon_number "12"; exon_id "ENSMUSE00001228140.2"; gene_type "protein_coding"; gene_name "Npepl1"; transcript_type "protein_coding"; transcript_name "Npepl1-201"; protein_id "ENSMUSP00000042808.10"; transcript_support_level "1"; mgi_id "MGI:2448523"; tag "basic"; ccdsid "CCDS17148.1"; havana_gene "OTTMUSG00000016370.1"; havana_transcript "OTTMUST00000039401.1";
chr2	HAVANA	CDS	173957844	173957986	.	+	.	gene_id "ENSMUSG00000039263.17"; transcript_id "ENSMUST00000044415.16"; exon_number "13"; exon_id "ENSMUSE00001217489.2"; gene_type "protein_coding"; gene_name "Npepl1"; transcript_type "protein_coding"; transcript_name "Npepl1-201"; protein_id "ENSMUSP00000042808.10"; transcript_support_level "1"; mgi_id "MGI:2448523"; tag "basic"; ccdsid "CCDS17148.1"; havana_gene "OTTMUSG00000016370.1"; havana_transcript "OTTMUST00000039401.1";
chr2	HAVANA	exon	173957844	173957986	.	+	.	gene_id "ENSMUSG00000039263.17"; transcript_id "ENSMUST00000044415.16"; exon_number "14"; exon_id "ENSMUSE00001217489.2"; gene_type "protein_coding"; gene_name "Npepl1"; transcript_type "protein_coding"; transcript_name "Npepl1-201"; protein_id "ENSMUSP00000042808.10"; transcript_support_level "1"; mgi_id "MGI:2448523"; tag "basic"; ccdsid "CCDS17148.1"; havana_gene "OTTMUSG00000016370.1"; havana_transcript "OTTMUST00000039401.1";
chr2	HAVANA	CDS	173961186	173961263	.	+	.	gene_id "ENSMUSG00000039263.17"; transcript_id "ENSMUST00000044415.16"; exon_number "15"; exon_id "ENSMUSE00001311657.2"; gene_type "protein_coding"; gene_name "Npepl1"; transcript_type "protein_coding"; transcript_name "Npepl1-201"; protein_id "ENSMUSP00000042808.10"; transcript_support_level "1"; mgi_id "MGI:2448523"; tag "basic"; ccdsid "CCDS17148.1"; havana_gene "OTTMUSG00000016370.1"; havana_transcript "OTTMUST00000039401.1";
chr2	HAVANA	exon	173961186	173961263	.	+	.	gene_id "ENSMUSG00000039263.17"; transcript_id "ENSMUST00000044415.16"; exon_number "16"; exon_id "ENSMUSE00001311657.2"; gene_type "protein_coding"; gene_name "Npepl1"; transcript_type "protein_coding"; transcript_name "Npepl1-201"; protein_id "ENSMUSP00000042808.10"; transcript_support_level "1"; mgi_id "MGI:2448523"; tag "basic"; ccdsid "CCDS17148.1"; havana_gene "OTTMUSG00000016370.1"; havana_transcript "OTTMUST00000039401.1";
chr2	HAVANA	CDS	173962020	173962120	.	+	.	gene_id "ENSMUSG00000039263.17"; transcript_id "ENSMUST00000044415.16"; exon_number "17"; exon_id "ENSMUSE00001264681.2"; gene_type "protein_coding"; gene_name "Npepl1"; transcript_type "protein_coding"; transcript_name "Npepl1-201"; protein_id "ENSMUSP00000042808.10"; transcript_support_level "1"; mgi_id "MGI:2448523"; tag "basic"; ccdsid "CCDS17148.1"; havana_gene "OTTMUSG00000016370.1"; havana_transcript "OTTMUST00000039401.1";
chr2	HAVANA	exon	173962020	173962120	.	+	.	gene_id "ENSMUSG00000039263.17"; transcript_id "ENSMUST00000044415.16"; exon_number "18"; exon_id "ENSMUSE00001264681.2"; gene_type "protein_coding"; gene_name "Npepl1"; transcript_type "protein_coding"; transcript_name "Npepl1-201"; protein_id "ENSMUSP00000042808.10"; transcript_support_level "1"; mgi_id "MGI:2448523"; tag "basic"; ccdsid "CCDS17148.1"; havana_gene "OTTMUSG00000016370.1"; havana_transcript "OTTMUST00000039401.1";
chr2	HAVANA	CDS	173962337	173962460	.	+	.	gene_id "ENSMUSG00000039263.17"; transcript_id "ENSMUST00000044415.16"; exon_number "19"; exon_id "ENSMUSE00000230284.2"; gene_type "protein_coding"; gene_name "Npepl1"; transcript_type "protein_coding"; transcript_name "Npepl1-201"; protein_id "ENSMUSP00000042808.10"; transcript_support_level "1"; mgi_id "MGI:2448523"; tag "basic"; ccdsid "CCDS17148.1"; havana_gene "OTTMUSG00000016370.1"; havana_transcript "OTTMUST00000039401.1";
chr2	HAVANA	exon	173962337	173962460	.	+	.	gene_id "ENSMUSG00000039263.17"; transcript_id "ENSMUST00000044415.16"; exon_number "20"; exon_id "ENSMUSE00000230284.2"; gene_type "protein_coding"; gene_name "Npepl1"; transcript_type "protein_coding"; transcript_name "Npepl1-201"; protein_id "ENSMUSP00000042808.10"; transcript_support_level "1"; mgi_id "MGI:2448523"; tag "basic"; ccdsid "CCDS17148.1"; havana_gene "OTTMUSG00000016370.1"; havana_transcript "OTTMUST00000039401.1";
chr2	HAVANA	CDS	173962741	173962917	.	+	.	gene_id "ENSMUSG00000039263.17"; transcript_id "ENSMUST00000044415.16"; exon_number "21"; exon_id "ENSMUSE00000230280.2"; gene_type "protein_coding"; gene_name "Npepl1"; transcript_type "protein_coding"; transcript_name "Npepl1-201"; protein_id "ENSMUSP00000042808.10"; transcript_support_level "1"; mgi_id "MGI:2448523"; tag "basic"; ccdsid "CCDS17148.1"; havana_gene "OTTMUSG00000016370.1"; havana_transcript "OTTMUST00000039401.1";
chr2	HAVANA	exon	173962741	173962917	.	+	.	gene_id "ENSMUSG00000039263.17"; transcript_id "ENSMUST00000044415.16"; exon_number "22"; exon_id "ENSMUSE00000230280.2"; gene_type "protein_coding"; gene_name "Npepl1"; transcript_type "protein_coding"; transcript_name "Npepl1-201"; protein_id "ENSMUSP00000042808.10"; transcript_support_level "1"; mgi_id "MGI:2448523"; tag "basic"; ccdsid "CCDS17148.1"; havana_gene "OTTMUSG00000016370.1"; havana_transcript "OTTMUST00000039401.1";
chr2	HAVANA	CDS	173963272	173963382	.	+	.	gene_id "ENSMUSG00000039263.17"; transcript_id "ENSMUST00000044415.16"; exon_number "23"; exon_id "ENSMUSE00001241326.2"; gene_type "protein_coding"; gene_name "Npepl1"; transcript_type "protein_coding"; transcript_name "Npepl1-201"; protein_id "ENSMUSP00000042808.10"; transcript_support_level "1"; mgi_id "MGI:2448523"; tag "basic"; ccdsid "CCDS17148.1"; havana_gene "OTTMUSG00000016370.1"; havana_transcript "OTTMUST00000039401.1";
chr2	HAVANA	exon	173963272	173963382	.	+	.	gene_id "ENSMUSG00000039263.17"; transcript_id "ENSMUST00000044415.16"; exon_number "24"; exon_id "ENSMUSE00001241326.2"; gene_type "protein_coding"; gene_name "Npepl1"; transcript_type "protein_coding"; transcript_name "Npepl1-201"; protein_id "ENSMUSP00000042808.10"; transcript_support_level "1"; mgi_id "MGI:2448523"; tag "basic"; ccdsid "CCDS17148.1"; havana_gene "OTTMUSG00000016370.1"; havana_transcript "OTTMUST00000039401.1";
chr2	HAVANA	CDS	173963884	173964042	.	+	.	gene_id "ENSMUSG00000039263.17"; transcript_id "ENSMUST00000044415.16"; exon_number "25"; exon_id "8795";
chr2	HAVANA	exon	173963884	173964863	.	+	.	gene_id "ENSMUSG00000039263.17"; transcript_id "ENSMUST00000044415.16"; exon_number "26"; exon_id "ENSMUSE00000835912.2"; gene_type "protein_coding"; gene_name "Npepl1"; transcript_type "protein_coding"; transcript_name "Npepl1-201"; protein_id "ENSMUSP00000042808.10"; transcript_support_level "1"; mgi_id "MGI:2448523"; tag "basic"; ccdsid "CCDS17148.1"; havana_gene "OTTMUSG00000016370.1"; havana_transcript "OTTMUST00000039401.1";
chr2	HAVANA	stop_codon	173964043	173964045	.	+	.	gene_id "ENSMUSG00000039263.17"; transcript_id "ENSMUST00000044415.16"; exon_number "27"; exon_id "8796";
chr2	HAVANA	UTR	173964043	173964863	.	+	.	gene_id "ENSMUSG00000039263.17"; transcript_id "ENSMUST00000044415.16"; exon_number "28"; exon_id "8797";
chr2	IsoQuant	transcript	173952139	173964495	.	+	.	gene_id "ENSMUSG00000039263.17"; transcript_id "transcript17691.chr2.nic"; exons "11";
chr2	IsoQuant	exon	173952139	173952365	.	+	.	gene_id "ENSMUSG00000039263.17"; transcript_id "transcript17691.chr2.nic"; exon_number "1"; exon_id "8798";
chr2	IsoQuant	exon	173952870	173953055	.	+	.	gene_id "ENSMUSG00000039263.17"; transcript_id "transcript17691.chr2.nic"; exon_number "2"; exon_id "ENSMUSE00000230847.2";
chr2	IsoQuant	exon	173953407	173953577	.	+	.	gene_id "ENSMUSG00000039263.17"; transcript_id "transcript17691.chr2.nic"; exon_number "3"; exon_id "ENSMUSE00001274905.2";
chr2	IsoQuant	exon	173955690	173955779	.	+	.	gene_id "ENSMUSG00000039263.17"; transcript_id "transcript17691.chr2.nic"; exon_number "4"; exon_id "ENSMUSE00001281765.2";
chr2	IsoQuant	exon	173956190	173956271	.	+	.	gene_id "ENSMUSG00000039263.17"; transcript_id "transcript17691.chr2.nic"; exon_number "5"; exon_id "ENSMUSE00001228140.2";
chr2	IsoQuant	exon	173957844	173957986	.	+	.	gene_id "ENSMUSG00000039263.17"; transcript_id "transcript17691.chr2.nic"; exon_number "6"; exon_id "ENSMUSE00001217489.2";
chr2	IsoQuant	exon	173961186	173961263	.	+	.	gene_id "ENSMUSG00000039263.17"; transcript_id "transcript17691.chr2.nic"; exon_number "7"; exon_id "ENSMUSE00001311657.2";
chr2	IsoQuant	exon	173962020	173962120	.	+	.	gene_id "ENSMUSG00000039263.17"; transcript_id "transcript17691.chr2.nic"; exon_number "8"; exon_id "ENSMUSE00001264681.2";
chr2	IsoQuant	exon	173962337	173962917	.	+	.	gene_id "ENSMUSG00000039263.17"; transcript_id "transcript17691.chr2.nic"; exon_number "9"; exon_id "ENSMUSE00000775519.2";
chr2	IsoQuant	exon	173963272	173963382	.	+	.	gene_id "ENSMUSG00000039263.17"; transcript_id "transcript17691.chr2.nic"; exon_number "10"; exon_id "ENSMUSE00001241326.2";
chr2	IsoQuant	exon	173963884	173964495	.	+	.	gene_id "ENSMUSG00000039263.17"; transcript_id "transcript17691.chr2.nic"; exon_number "11"; exon_id "ENSMUSE00000398833.10";
chr2	IsoQuant	transcript	173953323	173964495	.	+	.	gene_id "ENSMUSG00000039263.17"; transcript_id "transcript17695.chr2.nic"; exons "10";
chr2	IsoQuant	exon	173953323	173953577	.	+	.	gene_id "ENSMUSG00000039263.17"; transcript_id "transcript17695.chr2.nic"; exon_number "1"; exon_id "8799";
chr2	IsoQuant	exon	173955690	173955779	.	+	.	gene_id "ENSMUSG00000039263.17"; transcript_id "transcript17695.chr2.nic"; exon_number "2"; exon_id "ENSMUSE00001281765.2";
chr2	IsoQuant	exon	173956190	173956271	.	+	.	gene_id "ENSMUSG00000039263.17"; transcript_id "transcript17695.chr2.nic"; exon_number "3"; exon_id "ENSMUSE00001228140.2";
chr2	IsoQuant	exon	173957844	173957986	.	+	.	gene_id "ENSMUSG00000039263.17"; transcript_id "transcript17695.chr2.nic"; exon_number "4"; exon_id "ENSMUSE00001217489.2";
chr2	IsoQuant	exon	173961186	173961263	.	+	.	gene_id "ENSMUSG00000039263.17"; transcript_id "transcript17695.chr2.nic"; exon_number "5"; exon_id "ENSMUSE00001311657.2";
chr2	IsoQuant	exon	173962020	173962120	.	+	.	gene_id "ENSMUSG00000039263.17"; transcript_id "transcript17695.chr2.nic"; exon_number "6"; exon_id "ENSMUSE00001264681.2";
chr2	IsoQuant	exon	173962337	173962460	.	+	.	gene_id "ENSMUSG00000039263.17"; transcript_id "transcript17695.chr2.nic"; exon_number "7"; exon_id "ENSMUSE00000230284.2";
chr2	IsoQuant	exon	173962741	173962917	.	+	.	gene_id "ENSMUSG00000039263.17"; transcript_id "transcript17695.chr2.nic"; exon_number "8"; exon_id "ENSMUSE00000230280.2";
chr2	IsoQuant	exon	173963272	173963382	.	+	.	gene_id "ENSMUSG00000039263.17"; transcript_id "transcript17695.chr2.nic"; exon_number "9"; exon_id "ENSMUSE00001241326.2";
chr2	IsoQuant	exon	173963884	173964495	.	+	.	gene_id "ENSMUSG00000039263.17"; transcript_id "transcript17695.chr2.nic"; exon_number "10"; exon_id "ENSMUSE00000398833.10";
chr2	HAVANA	transcript	173952973	173964495	.	+	.	gene_id "ENSMUSG00000039263.17"; transcript_id "ENSMUST00000153957.8"; exons "10"; gene_type "protein_coding"; gene_name "Npepl1"; transcript_type "retained_intron"; transcript_name "Npepl1-204"; transcript_support_level "1"; mgi_id "MGI:2448523"; havana_gene "OTTMUSG00000016370.1"; havana_transcript "OTTMUST00000039402.1";
chr2	HAVANA	exon	173952973	173953055	.	+	.	gene_id "ENSMUSG00000039263.17"; transcript_id "ENSMUST00000153957.8"; exon_number "1"; exon_id "ENSMUSE00000842701.2"; gene_type "protein_coding"; gene_name "Npepl1"; transcript_type "retained_intron"; transcript_name "Npepl1-204"; transcript_support_level "1"; mgi_id "MGI:2448523"; havana_gene "OTTMUSG00000016370.1"; havana_transcript "OTTMUST00000039402.1";
chr2	HAVANA	exon	173953407	173953577	.	+	.	gene_id "ENSMUSG00000039263.17"; transcript_id "ENSMUST00000153957.8"; exon_number "2"; exon_id "ENSMUSE00001274905.2"; gene_type "protein_coding"; gene_name "Npepl1"; transcript_type "retained_intron"; transcript_name "Npepl1-204"; transcript_support_level "1"; mgi_id "MGI:2448523"; havana_gene "OTTMUSG00000016370.1"; havana_transcript "OTTMUST00000039402.1";
chr2	HAVANA	exon	173955690	173955779	.	+	.	gene_id "ENSMUSG00000039263.17"; transcript_id "ENSMUST00000153957.8"; exon_number "3"; exon_id "ENSMUSE00001281765.2"; gene_type "protein_coding"; gene_name "Npepl1"; transcript_type "retained_intron"; transcript_name "Npepl1-204"; transcript_support_level "1"; mgi_id "MGI:2448523"; havana_gene "OTTMUSG00000016370.1"; havana_transcript "OTTMUST00000039402.1";
chr2	HAVANA	exon	173956190	173956271	.	+	.	gene_id "ENSMUSG00000039263.17"; transcript_id "ENSMUST00000153957.8"; exon_number "4"; exon_id "ENSMUSE00001228140.2"; gene_type "protein_coding"; gene_name "Npepl1"; transcript_type "retained_intron"; transcript_name "Npepl1-204"; transcript_support_level "1"; mgi_id "MGI:2448523"; havana_gene "OTTMUSG00000016370.1"; havana_transcript "OTTMUST00000039402.1";
chr2	HAVANA	exon	173957844	173957986	.	+	.	gene_id "ENSMUSG00000039263.17"; transcript_id "ENSMUST00000153957.8"; exon_number "5"; exon_id "ENSMUSE00001217489.2"; gene_type "protein_coding"; gene_name "Npepl1"; transcript_type "retained_intron"; transcript_name "Npepl1-204"; transcript_support_level "1"; mgi_id "MGI:2448523"; havana_gene "OTTMUSG00000016370.1"; havana_transcript "OTTMUST00000039402.1";
chr2	HAVANA	exon	173961186	173961263	.	+	.	gene_id "ENSMUSG00000039263.17"; transcript_id "ENSMUST00000153957.8"; exon_number "6"; exon_id "ENSMUSE00001311657.2"; gene_type "protein_coding"; gene_name "Npepl1"; transcript_type "retained_intron"; transcript_name "Npepl1-204"; transcript_support_level "1"; mgi_id "MGI:2448523"; havana_gene "OTTMUSG00000016370.1"; havana_transcript "OTTMUST00000039402.1";
chr2	HAVANA	exon	173962020	173962120	.	+	.	gene_id "ENSMUSG00000039263.17"; transcript_id "ENSMUST00000153957.8"; exon_number "7"; exon_id "ENSMUSE00001264681.2"; gene_type "protein_coding"; gene_name "Npepl1"; transcript_type "retained_intron"; transcript_name "Npepl1-204"; transcript_support_level "1"; mgi_id "MGI:2448523"; havana_gene "OTTMUSG00000016370.1"; havana_transcript "OTTMUST00000039402.1";
chr2	HAVANA	exon	173962337	173962917	.	+	.	gene_id "ENSMUSG00000039263.17"; transcript_id "ENSMUST00000153957.8"; exon_number "8"; exon_id "ENSMUSE00000775519.2"; gene_type "protein_coding"; gene_name "Npepl1"; transcript_type "retained_intron"; transcript_name "Npepl1-204"; transcript_support_level "1"; mgi_id "MGI:2448523"; havana_gene "OTTMUSG00000016370.1"; havana_transcript "OTTMUST00000039402.1";
chr2	HAVANA	exon	173963272	173963382	.	+	.	gene_id "ENSMUSG00000039263.17"; transcript_id "ENSMUST00000153957.8"; exon_number "9"; exon_id "ENSMUSE00001241326.2"; gene_type "protein_coding"; gene_name "Npepl1"; transcript_type "retained_intron"; transcript_name "Npepl1-204"; transcript_support_level "1"; mgi_id "MGI:2448523"; havana_gene "OTTMUSG00000016370.1"; havana_transcript "OTTMUST00000039402.1";
chr2	HAVANA	exon	173963884	173964495	.	+	.	gene_id "ENSMUSG00000039263.17"; transcript_id "ENSMUST00000153957.8"; exon_number "10"; exon_id "ENSMUSE00000398833.10"; gene_type "protein_coding"; gene_name "Npepl1"; transcript_type "retained_intron"; transcript_name "Npepl1-204"; transcript_support_level "1"; mgi_id "MGI:2448523"; havana_gene "OTTMUSG00000016370.1"; havana_transcript "OTTMUST00000039402.1";
chr2	HAVANA	gene	174108218	174137279	.	-	.	gene_id "ENSMUSG00000086537.10"; transcripts "6"; gene_type "lncRNA"; gene_name "Gnasas1"; mgi_id "MGI:1861674"; tag "ncRNA_host"; havana_gene "OTTMUSG00000016620.1";
chr2	HAVANA	transcript	174123028	174137279	.	-	.	gene_id "ENSMUSG00000086537.10"; transcript_id "ENSMUST00000151472.10"; exons "5"; gene_type "lncRNA"; gene_name "Gnasas1"; transcript_type "lncRNA"; transcript_name "Gnasas1-203"; transcript_support_level "1"; mgi_id "MGI:1861674"; tag "Ensembl_canonical"; havana_gene "OTTMUSG00000016620.1"; havana_transcript "OTTMUST00000040199.1";
chr2	HAVANA	exon	174136863	174137279	.	-	.	gene_id "ENSMUSG00000086537.10"; transcript_id "ENSMUST00000151472.10"; exon_number "1"; exon_id "ENSMUSE00001620481.1"; gene_type "lncRNA"; gene_name "Gnasas1"; transcript_type "lncRNA"; transcript_name "Gnasas1-203"; transcript_support_level "1"; mgi_id "MGI:1861674"; tag "Ensembl_canonical"; havana_gene "OTTMUSG00000016620.1"; havana_transcript "OTTMUST00000040199.1";
chr2	HAVANA	exon	174127933	174128190	.	-	.	gene_id "ENSMUSG00000086537.10"; transcript_id "ENSMUST00000151472.10"; exon_number "2"; exon_id "ENSMUSE00000814073.2"; gene_type "lncRNA"; gene_name "Gnasas1"; transcript_type "lncRNA"; transcript_name "Gnasas1-203"; transcript_support_level "1"; mgi_id "MGI:1861674"; tag "Ensembl_canonical"; havana_gene "OTTMUSG00000016620.1"; havana_transcript "OTTMUST00000040199.1";
chr2	HAVANA	exon	174126253	174126458	.	-	.	gene_id "ENSMUSG00000086537.10"; transcript_id "ENSMUST00000151472.10"; exon_number "3"; exon_id "ENSMUSE00000798462.2"; gene_type "lncRNA"; gene_name "Gnasas1"; transcript_type "lncRNA"; transcript_name "Gnasas1-203"; transcript_support_level "1"; mgi_id "MGI:1861674"; tag "Ensembl_canonical"; havana_gene "OTTMUSG00000016620.1"; havana_transcript "OTTMUST00000040199.1";
chr2	HAVANA	exon	174125049	174125199	.	-	.	gene_id "ENSMUSG00000086537.10"; transcript_id "ENSMUST00000151472.10"; exon_number "4"; exon_id "ENSMUSE00000732094.2"; gene_type "lncRNA"; gene_name "Gnasas1"; transcript_type "lncRNA"; transcript_name "Gnasas1-203"; transcript_support_level "1"; mgi_id "MGI:1861674"; tag "Ensembl_canonical"; havana_gene "OTTMUSG00000016620.1"; havana_transcript "OTTMUST00000040199.1";
chr2	HAVANA	exon	174123028	174124295	.	-	.	gene_id "ENSMUSG00000086537.10"; transcript_id "ENSMUST00000151472.10"; exon_number "5"; exon_id "ENSMUSE00001486280.1"; gene_type "lncRNA"; gene_name "Gnasas1"; transcript_type "lncRNA"; transcript_name "Gnasas1-203"; transcript_support_level "1"; mgi_id "MGI:1861674"; tag "Ensembl_canonical"; havana_gene "OTTMUSG00000016620.1"; havana_transcript "OTTMUST00000040199.1";
chr2	HAVANA	transcript	174124949	174137202	.	-	.	gene_id "ENSMUSG00000086537.10"; transcript_id "ENSMUST00000314155.1"; exons "4"; gene_type "lncRNA"; gene_name "Gnasas1"; transcript_type "lncRNA"; transcript_name "Gnasas1-211"; mgi_id "MGI:1861674"; tag "TAGENE"; havana_gene "OTTMUSG00000016620.1";
chr2	HAVANA	exon	174136863	174137202	.	-	.	gene_id "ENSMUSG00000086537.10"; transcript_id "ENSMUST00000314155.1"; exon_number "1"; exon_id "ENSMUSE00001620478.1"; gene_type "lncRNA"; gene_name "Gnasas1"; transcript_type "lncRNA"; transcript_name "Gnasas1-211"; mgi_id "MGI:1861674"; tag "TAGENE"; havana_gene "OTTMUSG00000016620.1";
chr2	HAVANA	exon	174127933	174128190	.	-	.	gene_id "ENSMUSG00000086537.10"; transcript_id "ENSMUST00000314155.1"; exon_number "2"; exon_id "ENSMUSE00000814073.2"; gene_type "lncRNA"; gene_name "Gnasas1"; transcript_type "lncRNA"; transcript_name "Gnasas1-211"; mgi_id "MGI:1861674"; tag "TAGENE"; havana_gene "OTTMUSG00000016620.1";
chr2	HAVANA	exon	174126253	174126458	.	-	.	gene_id "ENSMUSG00000086537.10"; transcript_id "ENSMUST00000314155.1"; exon_number "3"; exon_id "ENSMUSE00000798462.2"; gene_type "lncRNA"; gene_name "Gnasas1"; transcript_type "lncRNA"; transcript_name "Gnasas1-211"; mgi_id "MGI:1861674"; tag "TAGENE"; havana_gene "OTTMUSG00000016620.1";
chr2	HAVANA	exon	174124949	174125217	.	-	.	gene_id "ENSMUSG00000086537.10"; transcript_id "ENSMUST00000314155.1"; exon_number "4"; exon_id "ENSMUSE00001620469.1"; gene_type "lncRNA"; gene_name "Gnasas1"; transcript_type "lncRNA"; transcript_name "Gnasas1-211"; mgi_id "MGI:1861674"; tag "TAGENE"; havana_gene "OTTMUSG00000016620.1";
chr2	HAVANA	transcript	174124945	174137211	.	-	.	gene_id "ENSMUSG00000086537.10"; transcript_id "ENSMUST00000314154.1"; exons "3"; gene_type "lncRNA"; gene_name "Gnasas1"; transcript_type "lncRNA"; transcript_name "Gnasas1-210"; mgi_id "MGI:1861674"; tag "basic"; havana_gene "OTTMUSG00000016620.1";
chr2	HAVANA	exon	174136863	174137211	.	-	.	gene_id "ENSMUSG00000086537.10"; transcript_id "ENSMUST00000314154.1"; exon_number "1"; exon_id "ENSMUSE00001620477.1"; gene_type "lncRNA"; gene_name "Gnasas1"; transcript_type "lncRNA"; transcript_name "Gnasas1-210"; mgi_id "MGI:1861674"; tag "basic"; havana_gene "OTTMUSG00000016620.1";
chr2	HAVANA	exon	174127933	174128190	.	-	.	gene_id "ENSMUSG00000086537.10"; transcript_id "ENSMUST00000314154.1"; exon_number "2"; exon_id "ENSMUSE00000814073.2"; gene_type "lncRNA"; gene_name "Gnasas1"; transcript_type "lncRNA"; transcript_name "Gnasas1-210"; mgi_id "MGI:1861674"; tag "basic"; havana_gene "OTTMUSG00000016620.1";
chr2	HAVANA	exon	174124945	174126458	.	-	.	gene_id "ENSMUSG00000086537.10"; transcript_id "ENSMUST00000314154.1"; exon_number "3"; exon_id "ENSMUSE00001620491.1"; gene_type "lncRNA"; gene_name "Gnasas1"; transcript_type "lncRNA"; transcript_name "Gnasas1-210"; mgi_id "MGI:1861674"; tag "basic"; havana_gene "OTTMUSG00000016620.1";
chr2	HAVANA	transcript	174124941	174137211	.	-	.	gene_id "ENSMUSG00000086537.10"; transcript_id "ENSMUST00000314153.1"; exons "2"; gene_type "lncRNA"; gene_name "Gnasas1"; transcript_type "lncRNA"; transcript_name "Gnasas1-209"; mgi_id "MGI:1861674"; tag "TAGENE"; havana_gene "OTTMUSG00000016620.1";
chr2	HAVANA	exon	174136863	174137211	.	-	.	gene_id "ENSMUSG00000086537.10"; transcript_id "ENSMUST00000314153.1"; exon_number "1"; exon_id "ENSMUSE00001620477.1"; gene_type "lncRNA"; gene_name "Gnasas1"; transcript_type "lncRNA"; transcript_name "Gnasas1-209"; mgi_id "MGI:1861674"; tag "TAGENE"; havana_gene "OTTMUSG00000016620.1";
chr2	HAVANA	exon	174124941	174126458	.	-	.	gene_id "ENSMUSG00000086537.10"; transcript_id "ENSMUST00000314153.1"; exon_number "2"; exon_id "ENSMUSE00001620489.1"; gene_type "lncRNA"; gene_name "Gnasas1"; transcript_type "lncRNA"; transcript_name "Gnasas1-209"; mgi_id "MGI:1861674"; tag "TAGENE"; havana_gene "OTTMUSG00000016620.1";
chr2	IsoQuant	transcript	174130392	174134994	.	-	.	gene_id "ENSMUSG00000086537.10"; transcript_id "transcript17817.chr2.nnic"; exons "2";
chr2	IsoQuant	exon	174131599	174134994	.	-	.	gene_id "ENSMUSG00000086537.10"; transcript_id "transcript17817.chr2.nnic"; exon_number "1"; exon_id "8800";
chr2	IsoQuant	exon	174130392	174131518	.	-	.	gene_id "ENSMUSG00000086537.10"; transcript_id "transcript17817.chr2.nnic"; exon_number "2"; exon_id "8801";
chr2	HAVANA	transcript	174123024	174137220	.	-	.	gene_id "ENSMUSG00000086537.10"; transcript_id "ENSMUST00000150276.3"; exons "5"; gene_type "lncRNA"; gene_name "Gnasas1"; transcript_type "lncRNA"; transcript_name "Gnasas1-202"; transcript_support_level "1"; mgi_id "MGI:1861674"; tag "TAGENE"; havana_gene "OTTMUSG00000016620.1"; havana_transcript "OTTMUST00000040198.1";
chr2	HAVANA	exon	174136863	174137220	.	-	.	gene_id "ENSMUSG00000086537.10"; transcript_id "ENSMUST00000150276.3"; exon_number "1"; exon_id "ENSMUSE00001489856.1"; gene_type "lncRNA"; gene_name "Gnasas1"; transcript_type "lncRNA"; transcript_name "Gnasas1-202"; transcript_support_level "1"; mgi_id "MGI:1861674"; tag "TAGENE"; havana_gene "OTTMUSG00000016620.1"; havana_transcript "OTTMUST00000040198.1";
chr2	HAVANA	exon	174127933	174128190	.	-	.	gene_id "ENSMUSG00000086537.10"; transcript_id "ENSMUST00000150276.3"; exon_number "2"; exon_id "ENSMUSE00000814073.2"; gene_type "lncRNA"; gene_name "Gnasas1"; transcript_type "lncRNA"; transcript_name "Gnasas1-202"; transcript_support_level "1"; mgi_id "MGI:1861674"; tag "TAGENE"; havana_gene "OTTMUSG00000016620.1"; havana_transcript "OTTMUST00000040198.1";
chr2	HAVANA	exon	174126253	174126458	.	-	.	gene_id "ENSMUSG00000086537.10"; transcript_id "ENSMUST00000150276.3"; exon_number "3"; exon_id "ENSMUSE00000798462.2"; gene_type "lncRNA"; gene_name "Gnasas1"; transcript_type "lncRNA"; transcript_name "Gnasas1-202"; transcript_support_level "1"; mgi_id "MGI:1861674"; tag "TAGENE"; havana_gene "OTTMUSG00000016620.1"; havana_transcript "OTTMUST00000040198.1";
chr2	HAVANA	exon	174125049	174125217	.	-	.	gene_id "ENSMUSG00000086537.10"; transcript_id "ENSMUST00000150276.3"; exon_number "4"; exon_id "ENSMUSE00000765461.2"; gene_type "lncRNA"; gene_name "Gnasas1"; transcript_type "lncRNA"; transcript_name "Gnasas1-202"; transcript_support_level "1"; mgi_id "MGI:1861674"; tag "TAGENE"; havana_gene "OTTMUSG00000016620.1"; havana_transcript "OTTMUST00000040198.1";
chr2	HAVANA	exon	174123024	174124295	.	-	.	gene_id "ENSMUSG00000086537.10"; transcript_id "ENSMUST00000150276.3"; exon_number "5"; exon_id "ENSMUSE00001489857.1"; gene_type "lncRNA"; gene_name "Gnasas1"; transcript_type "lncRNA"; transcript_name "Gnasas1-202"; transcript_support_level "1"; mgi_id "MGI:1861674"; tag "TAGENE"; havana_gene "OTTMUSG00000016620.1"; havana_transcript "OTTMUST00000040198.1";
chr2	IsoQuant	gene	174119169	174120789	.	-	.	gene_id "novel_gene_chr2_17836"; transcripts "1";
chr2	IsoQuant	transcript	174119169	174120789	.	-	.	gene_id "novel_gene_chr2_17836"; transcript_id "transcript17835.chr2.nnic"; exons "1";
chr2	IsoQuant	exon	174119169	174120789	.	-	.	gene_id "novel_gene_chr2_17836"; transcript_id "transcript17835.chr2.nnic"; exon_number "1"; exon_id "8802";
chr2	HAVANA	gene	174126113	174188537	.	+	.	gene_id "ENSMUSG00000027523.21"; transcripts "9"; gene_type "protein_coding"; gene_name "Gnas"; mgi_id "MGI:95777"; tag "ncRNA_host"; havana_gene "OTTMUSG00000016388.1";
chr2	IsoQuant	transcript	174171617	174188430	.	+	.	gene_id "ENSMUSG00000027523.21"; transcript_id "transcript17719.chr2.nnic"; exons "13";
chr2	IsoQuant	exon	174171617	174171826	.	+	.	gene_id "ENSMUSG00000027523.21"; transcript_id "transcript17719.chr2.nnic"; exon_number "1"; exon_id "8803";
chr2	IsoQuant	exon	174171872	174172227	.	+	.	gene_id "ENSMUSG00000027523.21"; transcript_id "transcript17719.chr2.nnic"; exon_number "2"; exon_id "8804";
chr2	IsoQuant	exon	174176005	174176077	.	+	.	gene_id "ENSMUSG00000027523.21"; transcript_id "transcript17719.chr2.nnic"; exon_number "3"; exon_id "ENSMUSE00001295134.2";
chr2	IsoQuant	exon	174178540	174178584	.	+	.	gene_id "ENSMUSG00000027523.21"; transcript_id "transcript17719.chr2.nnic"; exon_number "4"; exon_id "ENSMUSE00001249174.2";
chr2	IsoQuant	exon	174183446	174183500	.	+	.	gene_id "ENSMUSG00000027523.21"; transcript_id "transcript17719.chr2.nnic"; exon_number "5"; exon_id "ENSMUSE00001266620.2";
chr2	IsoQuant	exon	174183603	174183722	.	+	.	gene_id "ENSMUSG00000027523.21"; transcript_id "transcript17719.chr2.nnic"; exon_number "6"; exon_id "ENSMUSE00001268623.2";
chr2	IsoQuant	exon	174184993	174185090	.	+	.	gene_id "ENSMUSG00000027523.21"; transcript_id "transcript17719.chr2.nnic"; exon_number "7"; exon_id "ENSMUSE00001308794.2";
chr2	IsoQuant	exon	174186868	174186922	.	+	.	gene_id "ENSMUSG00000027523.21"; transcript_id "transcript17719.chr2.nnic"; exon_number "8"; exon_id "ENSMUSE00001252473.2";
chr2	IsoQuant	exon	174187021	174187094	.	+	.	gene_id "ENSMUSG00000027523.21"; transcript_id "transcript17719.chr2.nnic"; exon_number "9"; exon_id "ENSMUSE00001240867.2";
chr2	IsoQuant	exon	174187176	174187355	.	+	.	gene_id "ENSMUSG00000027523.21"; transcript_id "transcript17719.chr2.nnic"; exon_number "10"; exon_id "ENSMUSE00001231097.2";
chr2	IsoQuant	exon	174187442	174187572	.	+	.	gene_id "ENSMUSG00000027523.21"; transcript_id "transcript17719.chr2.nnic"; exon_number "11"; exon_id "ENSMUSE00001260312.2";
chr2	IsoQuant	exon	174187783	174187850	.	+	.	gene_id "ENSMUSG00000027523.21"; transcript_id "transcript17719.chr2.nnic"; exon_number "12"; exon_id "ENSMUSE00001246040.2";
chr2	IsoQuant	exon	174188035	174188430	.	+	.	gene_id "ENSMUSG00000027523.21"; transcript_id "transcript17719.chr2.nnic"; exon_number "13"; exon_id "ENSMUSE00001463919.2";
chr2	HAVANA	transcript	174139652	174143811	.	+	.	gene_id "ENSMUSG00000027523.21"; transcript_id "ENSMUST00000087877.11"; exons "2"; gene_type "protein_coding"; gene_name "Gnas"; transcript_type "protein_coding"; transcript_name "Gnas-204"; protein_id "ENSMUSP00000085185.5"; transcript_support_level "1"; mgi_id "MGI:95777"; tag "basic"; ccdsid "CCDS38355.1"; havana_gene "OTTMUSG00000016388.1"; havana_transcript "OTTMUST00000039464.1";
chr2	HAVANA	UTR	174139652	174139654	.	+	.	gene_id "ENSMUSG00000027523.21"; transcript_id "ENSMUST00000087877.11"; exon_number "1"; exon_id "8805";
chr2	HAVANA	exon	174139652	174142010	.	+	.	gene_id "ENSMUSG00000027523.21"; transcript_id "ENSMUST00000087877.11"; exon_number "2"; exon_id "ENSMUSE00001464339.2"; gene_type "protein_coding"; gene_name "Gnas"; transcript_type "protein_coding"; transcript_name "Gnas-204"; protein_id "ENSMUSP00000085185.5"; transcript_support_level "1"; mgi_id "MGI:95777"; tag "basic"; ccdsid "CCDS38355.1"; havana_gene "OTTMUSG00000016388.1"; havana_transcript "OTTMUST00000039464.1";
chr2	HAVANA	start_codon	174139655	174139657	.	+	.	gene_id "ENSMUSG00000027523.21"; transcript_id "ENSMUST00000087877.11"; exon_number "3"; exon_id "8806";
chr2	HAVANA	CDS	174139655	174142010	.	+	.	gene_id "ENSMUSG00000027523.21"; transcript_id "ENSMUST00000087877.11"; exon_number "4"; exon_id "8807";
chr2	HAVANA	CDS	174142224	174142495	.	+	.	gene_id "ENSMUSG00000027523.21"; transcript_id "ENSMUST00000087877.11"; exon_number "5"; exon_id "8808";
chr2	HAVANA	exon	174142224	174143811	.	+	.	gene_id "ENSMUSG00000027523.21"; transcript_id "ENSMUST00000087877.11"; exon_number "6"; exon_id "ENSMUSE00000548461.5"; gene_type "protein_coding"; gene_name "Gnas"; transcript_type "protein_coding"; transcript_name "Gnas-204"; protein_id "ENSMUSP00000085185.5"; transcript_support_level "1"; mgi_id "MGI:95777"; tag "basic"; ccdsid "CCDS38355.1"; havana_gene "OTTMUSG00000016388.1"; havana_transcript "OTTMUST00000039464.1";
chr2	HAVANA	stop_codon	174142496	174142498	.	+	.	gene_id "ENSMUSG00000027523.21"; transcript_id "ENSMUST00000087877.11"; exon_number "7"; exon_id "8809";
chr2	HAVANA	UTR	174142496	174143811	.	+	.	gene_id "ENSMUSG00000027523.21"; transcript_id "ENSMUST00000087877.11"; exon_number "8"; exon_id "8810";
chr2	HAVANA	transcript	174169550	174170627	.	+	.	gene_id "ENSMUSG00000027523.21"; transcript_id "ENSMUST00000238525.2"; exons "1"; gene_type "protein_coding"; gene_name "Gnas"; transcript_type "retained_intron"; transcript_name "Gnas-227"; mgi_id "MGI:95777"; havana_gene "OTTMUSG00000016388.1"; havana_transcript "OTTMUST00000181336.1";
chr2	HAVANA	exon	174169550	174170627	.	+	.	gene_id "ENSMUSG00000027523.21"; transcript_id "ENSMUST00000238525.2"; exon_number "1"; exon_id "ENSMUSE00001464500.2"; gene_type "protein_coding"; gene_name "Gnas"; transcript_type "retained_intron"; transcript_name "Gnas-227"; mgi_id "MGI:95777"; havana_gene "OTTMUSG00000016388.1"; havana_transcript "OTTMUST00000181336.1";
chr2	HAVANA	transcript	174126113	174188537	.	+	.	gene_id "ENSMUSG00000027523.21"; transcript_id "ENSMUST00000109096.9"; exons "13"; gene_type "protein_coding"; gene_name "Gnas"; transcript_type "protein_coding"; transcript_name "Gnas-211"; protein_id "ENSMUSP00000104724.3"; transcript_support_level "1"; mgi_id "MGI:95777"; tag "NMD_exception"; ccdsid "CCDS17149.1"; havana_gene "OTTMUSG00000016388.1"; havana_transcript "OTTMUST00000039465.1";
chr2	HAVANA	UTR	174126113	174126301	.	+	.	gene_id "ENSMUSG00000027523.21"; transcript_id "ENSMUST00000109096.9"; exon_number "1"; exon_id "ENSMUSE00000493074.4"; gene_type "protein_coding"; gene_name "Gnas"; transcript_type "protein_coding"; transcript_name "Gnas-211"; protein_id "ENSMUSP00000104724.3"; transcript_support_level "1"; mgi_id "MGI:95777"; tag "NMD_exception"; ccdsid "CCDS17149.1"; havana_gene "OTTMUSG00000016388.1"; havana_transcript "OTTMUST00000039465.1";
chr2	HAVANA	exon	174126113	174126301	.	+	.	gene_id "ENSMUSG00000027523.21"; transcript_id "ENSMUST00000109096.9"; exon_number "2"; exon_id "ENSMUSE00000493074.4"; gene_type "protein_coding"; gene_name "Gnas"; transcript_type "protein_coding"; transcript_name "Gnas-211"; protein_id "ENSMUSP00000104724.3"; transcript_support_level "1"; mgi_id "MGI:95777"; tag "NMD_exception"; ccdsid "CCDS17149.1"; havana_gene "OTTMUSG00000016388.1"; havana_transcript "OTTMUST00000039465.1";
chr2	HAVANA	UTR	174126397	174126466	.	+	.	gene_id "ENSMUSG00000027523.21"; transcript_id "ENSMUST00000109096.9"; exon_number "3"; exon_id "8811";
chr2	HAVANA	exon	174126397	174127270	.	+	.	gene_id "ENSMUSG00000027523.21"; transcript_id "ENSMUST00000109096.9"; exon_number "4"; exon_id "ENSMUSE00000548728.4"; gene_type "protein_coding"; gene_name "Gnas"; transcript_type "protein_coding"; transcript_name "Gnas-211"; protein_id "ENSMUSP00000104724.3"; transcript_support_level "1"; mgi_id "MGI:95777"; tag "NMD_exception"; ccdsid "CCDS17149.1"; havana_gene "OTTMUSG00000016388.1"; havana_transcript "OTTMUST00000039465.1";
chr2	HAVANA	start_codon	174126467	174126469	.	+	.	gene_id "ENSMUSG00000027523.21"; transcript_id "ENSMUST00000109096.9"; exon_number "5"; exon_id "8812";
chr2	HAVANA	CDS	174126467	174127225	.	+	.	gene_id "ENSMUSG00000027523.21"; transcript_id "ENSMUST00000109096.9"; exon_number "6"; exon_id "8813";
chr2	HAVANA	stop_codon	174127226	174127228	.	+	.	gene_id "ENSMUSG00000027523.21"; transcript_id "ENSMUST00000109096.9"; exon_number "7"; exon_id "8814";
chr2	HAVANA	UTR	174127226	174127270	.	+	.	gene_id "ENSMUSG00000027523.21"; transcript_id "ENSMUST00000109096.9"; exon_number "8"; exon_id "8815";
chr2	HAVANA	UTR	174176005	174176077	.	+	.	gene_id "ENSMUSG00000027523.21"; transcript_id "ENSMUST00000109096.9"; exon_number "9"; exon_id "ENSMUSE00001295134.2"; gene_type "protein_coding"; gene_name "Gnas"; transcript_type "protein_coding"; transcript_name "Gnas-211"; protein_id "ENSMUSP00000104724.3"; transcript_support_level "1"; mgi_id "MGI:95777"; tag "NMD_exception"; ccdsid "CCDS17149.1"; havana_gene "OTTMUSG00000016388.1"; havana_transcript "OTTMUST00000039465.1";
chr2	HAVANA	exon	174176005	174176077	.	+	.	gene_id "ENSMUSG00000027523.21"; transcript_id "ENSMUST00000109096.9"; exon_number "10"; exon_id "ENSMUSE00001295134.2"; gene_type "protein_coding"; gene_name "Gnas"; transcript_type "protein_coding"; transcript_name "Gnas-211"; protein_id "ENSMUSP00000104724.3"; transcript_support_level "1"; mgi_id "MGI:95777"; tag "NMD_exception"; ccdsid "CCDS17149.1"; havana_gene "OTTMUSG00000016388.1"; havana_transcript "OTTMUST00000039465.1";
chr2	HAVANA	UTR	174178540	174178584	.	+	.	gene_id "ENSMUSG00000027523.21"; transcript_id "ENSMUST00000109096.9"; exon_number "11"; exon_id "ENSMUSE00001249174.2"; gene_type "protein_coding"; gene_name "Gnas"; transcript_type "protein_coding"; transcript_name "Gnas-211"; protein_id "ENSMUSP00000104724.3"; transcript_support_level "1"; mgi_id "MGI:95777"; tag "NMD_exception"; ccdsid "CCDS17149.1"; havana_gene "OTTMUSG00000016388.1"; havana_transcript "OTTMUST00000039465.1";
chr2	HAVANA	exon	174178540	174178584	.	+	.	gene_id "ENSMUSG00000027523.21"; transcript_id "ENSMUST00000109096.9"; exon_number "12"; exon_id "ENSMUSE00001249174.2"; gene_type "protein_coding"; gene_name "Gnas"; transcript_type "protein_coding"; transcript_name "Gnas-211"; protein_id "ENSMUSP00000104724.3"; transcript_support_level "1"; mgi_id "MGI:95777"; tag "NMD_exception"; ccdsid "CCDS17149.1"; havana_gene "OTTMUSG00000016388.1"; havana_transcript "OTTMUST00000039465.1";
chr2	HAVANA	UTR	174183446	174183500	.	+	.	gene_id "ENSMUSG00000027523.21"; transcript_id "ENSMUST00000109096.9"; exon_number "13"; exon_id "ENSMUSE00001266620.2"; gene_type "protein_coding"; gene_name "Gnas"; transcript_type "protein_coding"; transcript_name "Gnas-211"; protein_id "ENSMUSP00000104724.3"; transcript_support_level "1"; mgi_id "MGI:95777"; tag "NMD_exception"; ccdsid "CCDS17149.1"; havana_gene "OTTMUSG00000016388.1"; havana_transcript "OTTMUST00000039465.1";
chr2	HAVANA	exon	174183446	174183500	.	+	.	gene_id "ENSMUSG00000027523.21"; transcript_id "ENSMUST00000109096.9"; exon_number "14"; exon_id "ENSMUSE00001266620.2"; gene_type "protein_coding"; gene_name "Gnas"; transcript_type "protein_coding"; transcript_name "Gnas-211"; protein_id "ENSMUSP00000104724.3"; transcript_support_level "1"; mgi_id "MGI:95777"; tag "NMD_exception"; ccdsid "CCDS17149.1"; havana_gene "OTTMUSG00000016388.1"; havana_transcript "OTTMUST00000039465.1";
chr2	HAVANA	UTR	174183603	174183722	.	+	.	gene_id "ENSMUSG00000027523.21"; transcript_id "ENSMUST00000109096.9"; exon_number "15"; exon_id "ENSMUSE00001268623.2"; gene_type "protein_coding"; gene_name "Gnas"; transcript_type "protein_coding"; transcript_name "Gnas-211"; protein_id "ENSMUSP00000104724.3"; transcript_support_level "1"; mgi_id "MGI:95777"; tag "NMD_exception"; ccdsid "CCDS17149.1"; havana_gene "OTTMUSG00000016388.1"; havana_transcript "OTTMUST00000039465.1";
chr2	HAVANA	exon	174183603	174183722	.	+	.	gene_id "ENSMUSG00000027523.21"; transcript_id "ENSMUST00000109096.9"; exon_number "16"; exon_id "ENSMUSE00001268623.2"; gene_type "protein_coding"; gene_name "Gnas"; transcript_type "protein_coding"; transcript_name "Gnas-211"; protein_id "ENSMUSP00000104724.3"; transcript_support_level "1"; mgi_id "MGI:95777"; tag "NMD_exception"; ccdsid "CCDS17149.1"; havana_gene "OTTMUSG00000016388.1"; havana_transcript "OTTMUST00000039465.1";
chr2	HAVANA	UTR	174184993	174185090	.	+	.	gene_id "ENSMUSG00000027523.21"; transcript_id "ENSMUST00000109096.9"; exon_number "17"; exon_id "ENSMUSE00001308794.2"; gene_type "protein_coding"; gene_name "Gnas"; transcript_type "protein_coding"; transcript_name "Gnas-211"; protein_id "ENSMUSP00000104724.3"; transcript_support_level "1"; mgi_id "MGI:95777"; tag "NMD_exception"; ccdsid "CCDS17149.1"; havana_gene "OTTMUSG00000016388.1"; havana_transcript "OTTMUST00000039465.1";
chr2	HAVANA	exon	174184993	174185090	.	+	.	gene_id "ENSMUSG00000027523.21"; transcript_id "ENSMUST00000109096.9"; exon_number "18"; exon_id "ENSMUSE00001308794.2"; gene_type "protein_coding"; gene_name "Gnas"; transcript_type "protein_coding"; transcript_name "Gnas-211"; protein_id "ENSMUSP00000104724.3"; transcript_support_level "1"; mgi_id "MGI:95777"; tag "NMD_exception"; ccdsid "CCDS17149.1"; havana_gene "OTTMUSG00000016388.1"; havana_transcript "OTTMUST00000039465.1";
chr2	HAVANA	UTR	174186868	174186922	.	+	.	gene_id "ENSMUSG00000027523.21"; transcript_id "ENSMUST00000109096.9"; exon_number "19"; exon_id "ENSMUSE00001252473.2"; gene_type "protein_coding"; gene_name "Gnas"; transcript_type "protein_coding"; transcript_name "Gnas-211"; protein_id "ENSMUSP00000104724.3"; transcript_support_level "1"; mgi_id "MGI:95777"; tag "NMD_exception"; ccdsid "CCDS17149.1"; havana_gene "OTTMUSG00000016388.1"; havana_transcript "OTTMUST00000039465.1";
chr2	HAVANA	exon	174186868	174186922	.	+	.	gene_id "ENSMUSG00000027523.21"; transcript_id "ENSMUST00000109096.9"; exon_number "20"; exon_id "ENSMUSE00001252473.2"; gene_type "protein_coding"; gene_name "Gnas"; transcript_type "protein_coding"; transcript_name "Gnas-211"; protein_id "ENSMUSP00000104724.3"; transcript_support_level "1"; mgi_id "MGI:95777"; tag "NMD_exception"; ccdsid "CCDS17149.1"; havana_gene "OTTMUSG00000016388.1"; havana_transcript "OTTMUST00000039465.1";
chr2	HAVANA	UTR	174187021	174187094	.	+	.	gene_id "ENSMUSG00000027523.21"; transcript_id "ENSMUST00000109096.9"; exon_number "21"; exon_id "ENSMUSE00001240867.2"; gene_type "protein_coding"; gene_name "Gnas"; transcript_type "protein_coding"; transcript_name "Gnas-211"; protein_id "ENSMUSP00000104724.3"; transcript_support_level "1"; mgi_id "MGI:95777"; tag "NMD_exception"; ccdsid "CCDS17149.1"; havana_gene "OTTMUSG00000016388.1"; havana_transcript "OTTMUST00000039465.1";
chr2	HAVANA	exon	174187021	174187094	.	+	.	gene_id "ENSMUSG00000027523.21"; transcript_id "ENSMUST00000109096.9"; exon_number "22"; exon_id "ENSMUSE00001240867.2"; gene_type "protein_coding"; gene_name "Gnas"; transcript_type "protein_coding"; transcript_name "Gnas-211"; protein_id "ENSMUSP00000104724.3"; transcript_support_level "1"; mgi_id "MGI:95777"; tag "NMD_exception"; ccdsid "CCDS17149.1"; havana_gene "OTTMUSG00000016388.1"; havana_transcript "OTTMUST00000039465.1";
chr2	HAVANA	UTR	174187176	174187355	.	+	.	gene_id "ENSMUSG00000027523.21"; transcript_id "ENSMUST00000109096.9"; exon_number "23"; exon_id "ENSMUSE00001231097.2"; gene_type "protein_coding"; gene_name "Gnas"; transcript_type "protein_coding"; transcript_name "Gnas-211"; protein_id "ENSMUSP00000104724.3"; transcript_support_level "1"; mgi_id "MGI:95777"; tag "NMD_exception"; ccdsid "CCDS17149.1"; havana_gene "OTTMUSG00000016388.1"; havana_transcript "OTTMUST00000039465.1";
chr2	HAVANA	exon	174187176	174187355	.	+	.	gene_id "ENSMUSG00000027523.21"; transcript_id "ENSMUST00000109096.9"; exon_number "24"; exon_id "ENSMUSE00001231097.2"; gene_type "protein_coding"; gene_name "Gnas"; transcript_type "protein_coding"; transcript_name "Gnas-211"; protein_id "ENSMUSP00000104724.3"; transcript_support_level "1"; mgi_id "MGI:95777"; tag "NMD_exception"; ccdsid "CCDS17149.1"; havana_gene "OTTMUSG00000016388.1"; havana_transcript "OTTMUST00000039465.1";
chr2	HAVANA	UTR	174187442	174187572	.	+	.	gene_id "ENSMUSG00000027523.21"; transcript_id "ENSMUST00000109096.9"; exon_number "25"; exon_id "ENSMUSE00001260312.2"; gene_type "protein_coding"; gene_name "Gnas"; transcript_type "protein_coding"; transcript_name "Gnas-211"; protein_id "ENSMUSP00000104724.3"; transcript_support_level "1"; mgi_id "MGI:95777"; tag "NMD_exception"; ccdsid "CCDS17149.1"; havana_gene "OTTMUSG00000016388.1"; havana_transcript "OTTMUST00000039465.1";
chr2	HAVANA	exon	174187442	174187572	.	+	.	gene_id "ENSMUSG00000027523.21"; transcript_id "ENSMUST00000109096.9"; exon_number "26"; exon_id "ENSMUSE00001260312.2"; gene_type "protein_coding"; gene_name "Gnas"; transcript_type "protein_coding"; transcript_name "Gnas-211"; protein_id "ENSMUSP00000104724.3"; transcript_support_level "1"; mgi_id "MGI:95777"; tag "NMD_exception"; ccdsid "CCDS17149.1"; havana_gene "OTTMUSG00000016388.1"; havana_transcript "OTTMUST00000039465.1";
chr2	HAVANA	UTR	174187783	174187850	.	+	.	gene_id "ENSMUSG00000027523.21"; transcript_id "ENSMUST00000109096.9"; exon_number "27"; exon_id "ENSMUSE00001246040.2"; gene_type "protein_coding"; gene_name "Gnas"; transcript_type "protein_coding"; transcript_name "Gnas-211"; protein_id "ENSMUSP00000104724.3"; transcript_support_level "1"; mgi_id "MGI:95777"; tag "NMD_exception"; ccdsid "CCDS17149.1"; havana_gene "OTTMUSG00000016388.1"; havana_transcript "OTTMUST00000039465.1";
chr2	HAVANA	exon	174187783	174187850	.	+	.	gene_id "ENSMUSG00000027523.21"; transcript_id "ENSMUST00000109096.9"; exon_number "28"; exon_id "ENSMUSE00001246040.2"; gene_type "protein_coding"; gene_name "Gnas"; transcript_type "protein_coding"; transcript_name "Gnas-211"; protein_id "ENSMUSP00000104724.3"; transcript_support_level "1"; mgi_id "MGI:95777"; tag "NMD_exception"; ccdsid "CCDS17149.1"; havana_gene "OTTMUSG00000016388.1"; havana_transcript "OTTMUST00000039465.1";
chr2	HAVANA	UTR	174188035	174188537	.	+	.	gene_id "ENSMUSG00000027523.21"; transcript_id "ENSMUST00000109096.9"; exon_number "29"; exon_id "ENSMUSE00001268442.2"; gene_type "protein_coding"; gene_name "Gnas"; transcript_type "protein_coding"; transcript_name "Gnas-211"; protein_id "ENSMUSP00000104724.3"; transcript_support_level "1"; mgi_id "MGI:95777"; tag "NMD_exception"; ccdsid "CCDS17149.1"; havana_gene "OTTMUSG00000016388.1"; havana_transcript "OTTMUST00000039465.1";
chr2	HAVANA	exon	174188035	174188537	.	+	.	gene_id "ENSMUSG00000027523.21"; transcript_id "ENSMUST00000109096.9"; exon_number "30"; exon_id "ENSMUSE00001268442.2"; gene_type "protein_coding"; gene_name "Gnas"; transcript_type "protein_coding"; transcript_name "Gnas-211"; protein_id "ENSMUSP00000104724.3"; transcript_support_level "1"; mgi_id "MGI:95777"; tag "NMD_exception"; ccdsid "CCDS17149.1"; havana_gene "OTTMUSG00000016388.1"; havana_transcript "OTTMUST00000039465.1";
chr2	ENSEMBL	transcript	174126113	174179877	.	+	.	gene_id "ENSMUSG00000027523.21"; transcript_id "ENSMUST00000180362.8"; exons "5"; gene_type "protein_coding"; gene_name "Gnas"; transcript_type "protein_coding"; transcript_name "Gnas-222"; protein_id "ENSMUSP00000136180.2"; transcript_support_level "5"; mgi_id "MGI:95777"; tag "basic"; ccdsid "CCDS17149.1"; havana_gene "OTTMUSG00000016388.1";
chr2	ENSEMBL	UTR	174126113	174126301	.	+	.	gene_id "ENSMUSG00000027523.21"; transcript_id "ENSMUST00000180362.8"; exon_number "1"; exon_id "ENSMUSE00000493074.4"; gene_type "protein_coding"; gene_name "Gnas"; transcript_type "protein_coding"; transcript_name "Gnas-222"; protein_id "ENSMUSP00000136180.2"; transcript_support_level "5"; mgi_id "MGI:95777"; tag "basic"; ccdsid "CCDS17149.1"; havana_gene "OTTMUSG00000016388.1";
chr2	ENSEMBL	exon	174126113	174126301	.	+	.	gene_id "ENSMUSG00000027523.21"; transcript_id "ENSMUST00000180362.8"; exon_number "2"; exon_id "ENSMUSE00000493074.4"; gene_type "protein_coding"; gene_name "Gnas"; transcript_type "protein_coding"; transcript_name "Gnas-222"; protein_id "ENSMUSP00000136180.2"; transcript_support_level "5"; mgi_id "MGI:95777"; tag "basic"; ccdsid "CCDS17149.1"; havana_gene "OTTMUSG00000016388.1";
chr2	ENSEMBL	UTR	174126397	174126466	.	+	.	gene_id "ENSMUSG00000027523.21"; transcript_id "ENSMUST00000180362.8"; exon_number "3"; exon_id "chr2.8811";
chr2	ENSEMBL	exon	174126397	174127270	.	+	.	gene_id "ENSMUSG00000027523.21"; transcript_id "ENSMUST00000180362.8"; exon_number "4"; exon_id "ENSMUSE00000548728.4"; gene_type "protein_coding"; gene_name "Gnas"; transcript_type "protein_coding"; transcript_name "Gnas-222"; protein_id "ENSMUSP00000136180.2"; transcript_support_level "5"; mgi_id "MGI:95777"; tag "basic"; ccdsid "CCDS17149.1"; havana_gene "OTTMUSG00000016388.1";
chr2	ENSEMBL	start_codon	174126467	174126469	.	+	.	gene_id "ENSMUSG00000027523.21"; transcript_id "ENSMUST00000180362.8"; exon_number "5"; exon_id "chr2.8812";
chr2	ENSEMBL	CDS	174126467	174127225	.	+	.	gene_id "ENSMUSG00000027523.21"; transcript_id "ENSMUST00000180362.8"; exon_number "6"; exon_id "chr2.8813";
chr2	ENSEMBL	stop_codon	174127226	174127228	.	+	.	gene_id "ENSMUSG00000027523.21"; transcript_id "ENSMUST00000180362.8"; exon_number "7"; exon_id "chr2.8814";
chr2	ENSEMBL	UTR	174127226	174127270	.	+	.	gene_id "ENSMUSG00000027523.21"; transcript_id "ENSMUST00000180362.8"; exon_number "8"; exon_id "chr2.8815";
chr2	ENSEMBL	UTR	174176005	174176077	.	+	.	gene_id "ENSMUSG00000027523.21"; transcript_id "ENSMUST00000180362.8"; exon_number "9"; exon_id "ENSMUSE00001295134.2"; gene_type "protein_coding"; gene_name "Gnas"; transcript_type "protein_coding"; transcript_name "Gnas-222"; protein_id "ENSMUSP00000136180.2"; transcript_support_level "5"; mgi_id "MGI:95777"; tag "basic"; ccdsid "CCDS17149.1"; havana_gene "OTTMUSG00000016388.1";
chr2	ENSEMBL	exon	174176005	174176077	.	+	.	gene_id "ENSMUSG00000027523.21"; transcript_id "ENSMUST00000180362.8"; exon_number "10"; exon_id "ENSMUSE00001295134.2"; gene_type "protein_coding"; gene_name "Gnas"; transcript_type "protein_coding"; transcript_name "Gnas-222"; protein_id "ENSMUSP00000136180.2"; transcript_support_level "5"; mgi_id "MGI:95777"; tag "basic"; ccdsid "CCDS17149.1"; havana_gene "OTTMUSG00000016388.1";
chr2	ENSEMBL	UTR	174178540	174178584	.	+	.	gene_id "ENSMUSG00000027523.21"; transcript_id "ENSMUST00000180362.8"; exon_number "11"; exon_id "ENSMUSE00001249174.2"; gene_type "protein_coding"; gene_name "Gnas"; transcript_type "protein_coding"; transcript_name "Gnas-222"; protein_id "ENSMUSP00000136180.2"; transcript_support_level "5"; mgi_id "MGI:95777"; tag "basic"; ccdsid "CCDS17149.1"; havana_gene "OTTMUSG00000016388.1";
chr2	ENSEMBL	exon	174178540	174178584	.	+	.	gene_id "ENSMUSG00000027523.21"; transcript_id "ENSMUST00000180362.8"; exon_number "12"; exon_id "ENSMUSE00001249174.2"; gene_type "protein_coding"; gene_name "Gnas"; transcript_type "protein_coding"; transcript_name "Gnas-222"; protein_id "ENSMUSP00000136180.2"; transcript_support_level "5"; mgi_id "MGI:95777"; tag "basic"; ccdsid "CCDS17149.1"; havana_gene "OTTMUSG00000016388.1";
chr2	ENSEMBL	UTR	174179414	174179877	.	+	.	gene_id "ENSMUSG00000027523.21"; transcript_id "ENSMUST00000180362.8"; exon_number "13"; exon_id "ENSMUSE00001309198.2"; gene_type "protein_coding"; gene_name "Gnas"; transcript_type "protein_coding"; transcript_name "Gnas-222"; protein_id "ENSMUSP00000136180.2"; transcript_support_level "5"; mgi_id "MGI:95777"; tag "basic"; ccdsid "CCDS17149.1"; havana_gene "OTTMUSG00000016388.1";
chr2	ENSEMBL	exon	174179414	174179877	.	+	.	gene_id "ENSMUSG00000027523.21"; transcript_id "ENSMUST00000180362.8"; exon_number "14"; exon_id "ENSMUSE00001309198.2"; gene_type "protein_coding"; gene_name "Gnas"; transcript_type "protein_coding"; transcript_name "Gnas-222"; protein_id "ENSMUSP00000136180.2"; transcript_support_level "5"; mgi_id "MGI:95777"; tag "basic"; ccdsid "CCDS17149.1"; havana_gene "OTTMUSG00000016388.1";
chr2	HAVANA	transcript	174169561	174188537	.	+	.	gene_id "ENSMUSG00000027523.21"; transcript_id "ENSMUST00000087871.11"; exons "13"; gene_type "protein_coding"; gene_name "Gnas"; transcript_type "protein_coding"; transcript_name "Gnas-202"; protein_id "ENSMUSP00000085179.5"; transcript_support_level "1"; mgi_id "MGI:95777"; tag "basic"; ccdsid "CCDS38356.1"; havana_gene "OTTMUSG00000016388.1"; havana_transcript "OTTMUST00000039460.1";
chr2	HAVANA	UTR	174169561	174169734	.	+	.	gene_id "ENSMUSG00000027523.21"; transcript_id "ENSMUST00000087871.11"; exon_number "1"; exon_id "ENSMUSE00000592009.2"; gene_type "protein_coding"; gene_name "Gnas"; transcript_type "protein_coding"; transcript_name "Gnas-202"; protein_id "ENSMUSP00000085179.5"; transcript_support_level "1"; mgi_id "MGI:95777"; tag "basic"; ccdsid "CCDS38356.1"; havana_gene "OTTMUSG00000016388.1"; havana_transcript "OTTMUST00000039460.1";
chr2	HAVANA	exon	174169561	174169734	.	+	.	gene_id "ENSMUSG00000027523.21"; transcript_id "ENSMUST00000087871.11"; exon_number "2"; exon_id "ENSMUSE00000592009.2"; gene_type "protein_coding"; gene_name "Gnas"; transcript_type "protein_coding"; transcript_name "Gnas-202"; protein_id "ENSMUSP00000085179.5"; transcript_support_level "1"; mgi_id "MGI:95777"; tag "basic"; ccdsid "CCDS38356.1"; havana_gene "OTTMUSG00000016388.1"; havana_transcript "OTTMUST00000039460.1";
chr2	HAVANA	UTR	174169901	174172088	.	+	.	gene_id "ENSMUSG00000027523.21"; transcript_id "ENSMUST00000087871.11"; exon_number "3"; exon_id "8816";
chr2	HAVANA	exon	174169901	174172227	.	+	.	gene_id "ENSMUSG00000027523.21"; transcript_id "ENSMUST00000087871.11"; exon_number "4"; exon_id "ENSMUSE00000548443.3"; gene_type "protein_coding"; gene_name "Gnas"; transcript_type "protein_coding"; transcript_name "Gnas-202"; protein_id "ENSMUSP00000085179.5"; transcript_support_level "1"; mgi_id "MGI:95777"; tag "basic"; ccdsid "CCDS38356.1"; havana_gene "OTTMUSG00000016388.1"; havana_transcript "OTTMUST00000039460.1";
chr2	HAVANA	start_codon	174172089	174172091	.	+	.	gene_id "ENSMUSG00000027523.21"; transcript_id "ENSMUST00000087871.11"; exon_number "5"; exon_id "8817";
chr2	HAVANA	CDS	174172089	174172227	.	+	.	gene_id "ENSMUSG00000027523.21"; transcript_id "ENSMUST00000087871.11"; exon_number "6"; exon_id "8818";
chr2	HAVANA	CDS	174176005	174176077	.	+	.	gene_id "ENSMUSG00000027523.21"; transcript_id "ENSMUST00000087871.11"; exon_number "7"; exon_id "ENSMUSE00001295134.2"; gene_type "protein_coding"; gene_name "Gnas"; transcript_type "protein_coding"; transcript_name "Gnas-202"; protein_id "ENSMUSP00000085179.5"; transcript_support_level "1"; mgi_id "MGI:95777"; tag "basic"; ccdsid "CCDS38356.1"; havana_gene "OTTMUSG00000016388.1"; havana_transcript "OTTMUST00000039460.1";
chr2	HAVANA	exon	174176005	174176077	.	+	.	gene_id "ENSMUSG00000027523.21"; transcript_id "ENSMUST00000087871.11"; exon_number "8"; exon_id "ENSMUSE00001295134.2"; gene_type "protein_coding"; gene_name "Gnas"; transcript_type "protein_coding"; transcript_name "Gnas-202"; protein_id "ENSMUSP00000085179.5"; transcript_support_level "1"; mgi_id "MGI:95777"; tag "basic"; ccdsid "CCDS38356.1"; havana_gene "OTTMUSG00000016388.1"; havana_transcript "OTTMUST00000039460.1";
chr2	HAVANA	CDS	174178540	174178584	.	+	.	gene_id "ENSMUSG00000027523.21"; transcript_id "ENSMUST00000087871.11"; exon_number "9"; exon_id "ENSMUSE00001249174.2"; gene_type "protein_coding"; gene_name "Gnas"; transcript_type "protein_coding"; transcript_name "Gnas-202"; protein_id "ENSMUSP00000085179.5"; transcript_support_level "1"; mgi_id "MGI:95777"; tag "basic"; ccdsid "CCDS38356.1"; havana_gene "OTTMUSG00000016388.1"; havana_transcript "OTTMUST00000039460.1";
chr2	HAVANA	exon	174178540	174178584	.	+	.	gene_id "ENSMUSG00000027523.21"; transcript_id "ENSMUST00000087871.11"; exon_number "10"; exon_id "ENSMUSE00001249174.2"; gene_type "protein_coding"; gene_name "Gnas"; transcript_type "protein_coding"; transcript_name "Gnas-202"; protein_id "ENSMUSP00000085179.5"; transcript_support_level "1"; mgi_id "MGI:95777"; tag "basic"; ccdsid "CCDS38356.1"; havana_gene "OTTMUSG00000016388.1"; havana_transcript "OTTMUST00000039460.1";
chr2	HAVANA	CDS	174183446	174183500	.	+	.	gene_id "ENSMUSG00000027523.21"; transcript_id "ENSMUST00000087871.11"; exon_number "11"; exon_id "ENSMUSE00001266620.2"; gene_type "protein_coding"; gene_name "Gnas"; transcript_type "protein_coding"; transcript_name "Gnas-202"; protein_id "ENSMUSP00000085179.5"; transcript_support_level "1"; mgi_id "MGI:95777"; tag "basic"; ccdsid "CCDS38356.1"; havana_gene "OTTMUSG00000016388.1"; havana_transcript "OTTMUST00000039460.1";
chr2	HAVANA	exon	174183446	174183500	.	+	.	gene_id "ENSMUSG00000027523.21"; transcript_id "ENSMUST00000087871.11"; exon_number "12"; exon_id "ENSMUSE00001266620.2"; gene_type "protein_coding"; gene_name "Gnas"; transcript_type "protein_coding"; transcript_name "Gnas-202"; protein_id "ENSMUSP00000085179.5"; transcript_support_level "1"; mgi_id "MGI:95777"; tag "basic"; ccdsid "CCDS38356.1"; havana_gene "OTTMUSG00000016388.1"; havana_transcript "OTTMUST00000039460.1";
chr2	HAVANA	CDS	174183603	174183722	.	+	.	gene_id "ENSMUSG00000027523.21"; transcript_id "ENSMUST00000087871.11"; exon_number "13"; exon_id "ENSMUSE00001268623.2"; gene_type "protein_coding"; gene_name "Gnas"; transcript_type "protein_coding"; transcript_name "Gnas-202"; protein_id "ENSMUSP00000085179.5"; transcript_support_level "1"; mgi_id "MGI:95777"; tag "basic"; ccdsid "CCDS38356.1"; havana_gene "OTTMUSG00000016388.1"; havana_transcript "OTTMUST00000039460.1";
chr2	HAVANA	exon	174183603	174183722	.	+	.	gene_id "ENSMUSG00000027523.21"; transcript_id "ENSMUST00000087871.11"; exon_number "14"; exon_id "ENSMUSE00001268623.2"; gene_type "protein_coding"; gene_name "Gnas"; transcript_type "protein_coding"; transcript_name "Gnas-202"; protein_id "ENSMUSP00000085179.5"; transcript_support_level "1"; mgi_id "MGI:95777"; tag "basic"; ccdsid "CCDS38356.1"; havana_gene "OTTMUSG00000016388.1"; havana_transcript "OTTMUST00000039460.1";
chr2	HAVANA	CDS	174184993	174185090	.	+	.	gene_id "ENSMUSG00000027523.21"; transcript_id "ENSMUST00000087871.11"; exon_number "15"; exon_id "ENSMUSE00001308794.2"; gene_type "protein_coding"; gene_name "Gnas"; transcript_type "protein_coding"; transcript_name "Gnas-202"; protein_id "ENSMUSP00000085179.5"; transcript_support_level "1"; mgi_id "MGI:95777"; tag "basic"; ccdsid "CCDS38356.1"; havana_gene "OTTMUSG00000016388.1"; havana_transcript "OTTMUST00000039460.1";
chr2	HAVANA	exon	174184993	174185090	.	+	.	gene_id "ENSMUSG00000027523.21"; transcript_id "ENSMUST00000087871.11"; exon_number "16"; exon_id "ENSMUSE00001308794.2"; gene_type "protein_coding"; gene_name "Gnas"; transcript_type "protein_coding"; transcript_name "Gnas-202"; protein_id "ENSMUSP00000085179.5"; transcript_support_level "1"; mgi_id "MGI:95777"; tag "basic"; ccdsid "CCDS38356.1"; havana_gene "OTTMUSG00000016388.1"; havana_transcript "OTTMUST00000039460.1";
chr2	HAVANA	CDS	174186868	174186922	.	+	.	gene_id "ENSMUSG00000027523.21"; transcript_id "ENSMUST00000087871.11"; exon_number "17"; exon_id "ENSMUSE00001252473.2"; gene_type "protein_coding"; gene_name "Gnas"; transcript_type "protein_coding"; transcript_name "Gnas-202"; protein_id "ENSMUSP00000085179.5"; transcript_support_level "1"; mgi_id "MGI:95777"; tag "basic"; ccdsid "CCDS38356.1"; havana_gene "OTTMUSG00000016388.1"; havana_transcript "OTTMUST00000039460.1";
chr2	HAVANA	exon	174186868	174186922	.	+	.	gene_id "ENSMUSG00000027523.21"; transcript_id "ENSMUST00000087871.11"; exon_number "18"; exon_id "ENSMUSE00001252473.2"; gene_type "protein_coding"; gene_name "Gnas"; transcript_type "protein_coding"; transcript_name "Gnas-202"; protein_id "ENSMUSP00000085179.5"; transcript_support_level "1"; mgi_id "MGI:95777"; tag "basic"; ccdsid "CCDS38356.1"; havana_gene "OTTMUSG00000016388.1"; havana_transcript "OTTMUST00000039460.1";
chr2	HAVANA	CDS	174187021	174187094	.	+	.	gene_id "ENSMUSG00000027523.21"; transcript_id "ENSMUST00000087871.11"; exon_number "19"; exon_id "ENSMUSE00001240867.2"; gene_type "protein_coding"; gene_name "Gnas"; transcript_type "protein_coding"; transcript_name "Gnas-202"; protein_id "ENSMUSP00000085179.5"; transcript_support_level "1"; mgi_id "MGI:95777"; tag "basic"; ccdsid "CCDS38356.1"; havana_gene "OTTMUSG00000016388.1"; havana_transcript "OTTMUST00000039460.1";
chr2	HAVANA	exon	174187021	174187094	.	+	.	gene_id "ENSMUSG00000027523.21"; transcript_id "ENSMUST00000087871.11"; exon_number "20"; exon_id "ENSMUSE00001240867.2"; gene_type "protein_coding"; gene_name "Gnas"; transcript_type "protein_coding"; transcript_name "Gnas-202"; protein_id "ENSMUSP00000085179.5"; transcript_support_level "1"; mgi_id "MGI:95777"; tag "basic"; ccdsid "CCDS38356.1"; havana_gene "OTTMUSG00000016388.1"; havana_transcript "OTTMUST00000039460.1";
chr2	HAVANA	CDS	174187176	174187355	.	+	.	gene_id "ENSMUSG00000027523.21"; transcript_id "ENSMUST00000087871.11"; exon_number "21"; exon_id "ENSMUSE00001231097.2"; gene_type "protein_coding"; gene_name "Gnas"; transcript_type "protein_coding"; transcript_name "Gnas-202"; protein_id "ENSMUSP00000085179.5"; transcript_support_level "1"; mgi_id "MGI:95777"; tag "basic"; ccdsid "CCDS38356.1"; havana_gene "OTTMUSG00000016388.1"; havana_transcript "OTTMUST00000039460.1";
chr2	HAVANA	exon	174187176	174187355	.	+	.	gene_id "ENSMUSG00000027523.21"; transcript_id "ENSMUST00000087871.11"; exon_number "22"; exon_id "ENSMUSE00001231097.2"; gene_type "protein_coding"; gene_name "Gnas"; transcript_type "protein_coding"; transcript_name "Gnas-202"; protein_id "ENSMUSP00000085179.5"; transcript_support_level "1"; mgi_id "MGI:95777"; tag "basic"; ccdsid "CCDS38356.1"; havana_gene "OTTMUSG00000016388.1"; havana_transcript "OTTMUST00000039460.1";
chr2	HAVANA	CDS	174187442	174187572	.	+	.	gene_id "ENSMUSG00000027523.21"; transcript_id "ENSMUST00000087871.11"; exon_number "23"; exon_id "ENSMUSE00001260312.2"; gene_type "protein_coding"; gene_name "Gnas"; transcript_type "protein_coding"; transcript_name "Gnas-202"; protein_id "ENSMUSP00000085179.5"; transcript_support_level "1"; mgi_id "MGI:95777"; tag "basic"; ccdsid "CCDS38356.1"; havana_gene "OTTMUSG00000016388.1"; havana_transcript "OTTMUST00000039460.1";
chr2	HAVANA	exon	174187442	174187572	.	+	.	gene_id "ENSMUSG00000027523.21"; transcript_id "ENSMUST00000087871.11"; exon_number "24"; exon_id "ENSMUSE00001260312.2"; gene_type "protein_coding"; gene_name "Gnas"; transcript_type "protein_coding"; transcript_name "Gnas-202"; protein_id "ENSMUSP00000085179.5"; transcript_support_level "1"; mgi_id "MGI:95777"; tag "basic"; ccdsid "CCDS38356.1"; havana_gene "OTTMUSG00000016388.1"; havana_transcript "OTTMUST00000039460.1";
chr2	HAVANA	CDS	174187783	174187850	.	+	.	gene_id "ENSMUSG00000027523.21"; transcript_id "ENSMUST00000087871.11"; exon_number "25"; exon_id "ENSMUSE00001246040.2"; gene_type "protein_coding"; gene_name "Gnas"; transcript_type "protein_coding"; transcript_name "Gnas-202"; protein_id "ENSMUSP00000085179.5"; transcript_support_level "1"; mgi_id "MGI:95777"; tag "basic"; ccdsid "CCDS38356.1"; havana_gene "OTTMUSG00000016388.1"; havana_transcript "OTTMUST00000039460.1";
chr2	HAVANA	exon	174187783	174187850	.	+	.	gene_id "ENSMUSG00000027523.21"; transcript_id "ENSMUST00000087871.11"; exon_number "26"; exon_id "ENSMUSE00001246040.2"; gene_type "protein_coding"; gene_name "Gnas"; transcript_type "protein_coding"; transcript_name "Gnas-202"; protein_id "ENSMUSP00000085179.5"; transcript_support_level "1"; mgi_id "MGI:95777"; tag "basic"; ccdsid "CCDS38356.1"; havana_gene "OTTMUSG00000016388.1"; havana_transcript "OTTMUST00000039460.1";
chr2	HAVANA	CDS	174188035	174188178	.	+	.	gene_id "ENSMUSG00000027523.21"; transcript_id "ENSMUST00000087871.11"; exon_number "27"; exon_id "8819";
chr2	HAVANA	exon	174188035	174188537	.	+	.	gene_id "ENSMUSG00000027523.21"; transcript_id "ENSMUST00000087871.11"; exon_number "28"; exon_id "ENSMUSE00001268442.2"; gene_type "protein_coding"; gene_name "Gnas"; transcript_type "protein_coding"; transcript_name "Gnas-202"; protein_id "ENSMUSP00000085179.5"; transcript_support_level "1"; mgi_id "MGI:95777"; tag "basic"; ccdsid "CCDS38356.1"; havana_gene "OTTMUSG00000016388.1"; havana_transcript "OTTMUST00000039460.1";
chr2	HAVANA	stop_codon	174188179	174188181	.	+	.	gene_id "ENSMUSG00000027523.21"; transcript_id "ENSMUST00000087871.11"; exon_number "29"; exon_id "8820";
chr2	HAVANA	UTR	174188179	174188537	.	+	.	gene_id "ENSMUSG00000027523.21"; transcript_id "ENSMUST00000087871.11"; exon_number "30"; exon_id "8821";
chr2	HAVANA	transcript	174171799	174188537	.	+	.	gene_id "ENSMUSG00000027523.21"; transcript_id "ENSMUST00000109085.8"; exons "11"; gene_type "protein_coding"; gene_name "Gnas"; transcript_type "protein_coding"; transcript_name "Gnas-207"; protein_id "ENSMUSP00000104713.2"; transcript_support_level "1"; mgi_id "MGI:95777"; tag "basic"; ccdsid "CCDS38357.1"; havana_gene "OTTMUSG00000016388.1"; havana_transcript "OTTMUST00000040193.1";
chr2	HAVANA	UTR	174171799	174172088	.	+	.	gene_id "ENSMUSG00000027523.21"; transcript_id "ENSMUST00000109085.8"; exon_number "1"; exon_id "8822";
chr2	HAVANA	exon	174171799	174172227	.	+	.	gene_id "ENSMUSG00000027523.21"; transcript_id "ENSMUST00000109085.8"; exon_number "2"; exon_id "ENSMUSE00000678985.2"; gene_type "protein_coding"; gene_name "Gnas"; transcript_type "protein_coding"; transcript_name "Gnas-207"; protein_id "ENSMUSP00000104713.2"; transcript_support_level "1"; mgi_id "MGI:95777"; tag "basic"; ccdsid "CCDS38357.1"; havana_gene "OTTMUSG00000016388.1"; havana_transcript "OTTMUST00000040193.1";
chr2	HAVANA	start_codon	174172089	174172091	.	+	.	gene_id "ENSMUSG00000027523.21"; transcript_id "ENSMUST00000109085.8"; exon_number "3"; exon_id "chr2.8817";
chr2	HAVANA	CDS	174172089	174172227	.	+	.	gene_id "ENSMUSG00000027523.21"; transcript_id "ENSMUST00000109085.8"; exon_number "4"; exon_id "chr2.8818";
chr2	HAVANA	CDS	174176005	174176077	.	+	.	gene_id "ENSMUSG00000027523.21"; transcript_id "ENSMUST00000109085.8"; exon_number "5"; exon_id "ENSMUSE00001295134.2"; gene_type "protein_coding"; gene_name "Gnas"; transcript_type "protein_coding"; transcript_name "Gnas-207"; protein_id "ENSMUSP00000104713.2"; transcript_support_level "1"; mgi_id "MGI:95777"; tag "basic"; ccdsid "CCDS38357.1"; havana_gene "OTTMUSG00000016388.1"; havana_transcript "OTTMUST00000040193.1";
chr2	HAVANA	exon	174176005	174176077	.	+	.	gene_id "ENSMUSG00000027523.21"; transcript_id "ENSMUST00000109085.8"; exon_number "6"; exon_id "ENSMUSE00001295134.2"; gene_type "protein_coding"; gene_name "Gnas"; transcript_type "protein_coding"; transcript_name "Gnas-207"; protein_id "ENSMUSP00000104713.2"; transcript_support_level "1"; mgi_id "MGI:95777"; tag "basic"; ccdsid "CCDS38357.1"; havana_gene "OTTMUSG00000016388.1"; havana_transcript "OTTMUST00000040193.1";
chr2	HAVANA	CDS	174183443	174183500	.	+	.	gene_id "ENSMUSG00000027523.21"; transcript_id "ENSMUST00000109085.8"; exon_number "7"; exon_id "ENSMUSE00001464725.2"; gene_type "protein_coding"; gene_name "Gnas"; transcript_type "protein_coding"; transcript_name "Gnas-207"; protein_id "ENSMUSP00000104713.2"; transcript_support_level "1"; mgi_id "MGI:95777"; tag "basic"; ccdsid "CCDS38357.1"; havana_gene "OTTMUSG00000016388.1"; havana_transcript "OTTMUST00000040193.1";
chr2	HAVANA	exon	174183443	174183500	.	+	.	gene_id "ENSMUSG00000027523.21"; transcript_id "ENSMUST00000109085.8"; exon_number "8"; exon_id "ENSMUSE00001464725.2"; gene_type "protein_coding"; gene_name "Gnas"; transcript_type "protein_coding"; transcript_name "Gnas-207"; protein_id "ENSMUSP00000104713.2"; transcript_support_level "1"; mgi_id "MGI:95777"; tag "basic"; ccdsid "CCDS38357.1"; havana_gene "OTTMUSG00000016388.1"; havana_transcript "OTTMUST00000040193.1";
chr2	HAVANA	CDS	174183603	174183722	.	+	.	gene_id "ENSMUSG00000027523.21"; transcript_id "ENSMUST00000109085.8"; exon_number "9"; exon_id "ENSMUSE00001268623.2"; gene_type "protein_coding"; gene_name "Gnas"; transcript_type "protein_coding"; transcript_name "Gnas-207"; protein_id "ENSMUSP00000104713.2"; transcript_support_level "1"; mgi_id "MGI:95777"; tag "basic"; ccdsid "CCDS38357.1"; havana_gene "OTTMUSG00000016388.1"; havana_transcript "OTTMUST00000040193.1";
chr2	HAVANA	exon	174183603	174183722	.	+	.	gene_id "ENSMUSG00000027523.21"; transcript_id "ENSMUST00000109085.8"; exon_number "10"; exon_id "ENSMUSE00001268623.2"; gene_type "protein_coding"; gene_name "Gnas"; transcript_type "protein_coding"; transcript_name "Gnas-207"; protein_id "ENSMUSP00000104713.2"; transcript_support_level "1"; mgi_id "MGI:95777"; tag "basic"; ccdsid "CCDS38357.1"; havana_gene "OTTMUSG00000016388.1"; havana_transcript "OTTMUST00000040193.1";
chr2	HAVANA	CDS	174184993	174185090	.	+	.	gene_id "ENSMUSG00000027523.21"; transcript_id "ENSMUST00000109085.8"; exon_number "11"; exon_id "ENSMUSE00001308794.2"; gene_type "protein_coding"; gene_name "Gnas"; transcript_type "protein_coding"; transcript_name "Gnas-207"; protein_id "ENSMUSP00000104713.2"; transcript_support_level "1"; mgi_id "MGI:95777"; tag "basic"; ccdsid "CCDS38357.1"; havana_gene "OTTMUSG00000016388.1"; havana_transcript "OTTMUST00000040193.1";
chr2	HAVANA	exon	174184993	174185090	.	+	.	gene_id "ENSMUSG00000027523.21"; transcript_id "ENSMUST00000109085.8"; exon_number "12"; exon_id "ENSMUSE00001308794.2"; gene_type "protein_coding"; gene_name "Gnas"; transcript_type "protein_coding"; transcript_name "Gnas-207"; protein_id "ENSMUSP00000104713.2"; transcript_support_level "1"; mgi_id "MGI:95777"; tag "basic"; ccdsid "CCDS38357.1"; havana_gene "OTTMUSG00000016388.1"; havana_transcript "OTTMUST00000040193.1";
chr2	HAVANA	CDS	174186868	174186922	.	+	.	gene_id "ENSMUSG00000027523.21"; transcript_id "ENSMUST00000109085.8"; exon_number "13"; exon_id "ENSMUSE00001252473.2"; gene_type "protein_coding"; gene_name "Gnas"; transcript_type "protein_coding"; transcript_name "Gnas-207"; protein_id "ENSMUSP00000104713.2"; transcript_support_level "1"; mgi_id "MGI:95777"; tag "basic"; ccdsid "CCDS38357.1"; havana_gene "OTTMUSG00000016388.1"; havana_transcript "OTTMUST00000040193.1";
chr2	HAVANA	exon	174186868	174186922	.	+	.	gene_id "ENSMUSG00000027523.21"; transcript_id "ENSMUST00000109085.8"; exon_number "14"; exon_id "ENSMUSE00001252473.2"; gene_type "protein_coding"; gene_name "Gnas"; transcript_type "protein_coding"; transcript_name "Gnas-207"; protein_id "ENSMUSP00000104713.2"; transcript_support_level "1"; mgi_id "MGI:95777"; tag "basic"; ccdsid "CCDS38357.1"; havana_gene "OTTMUSG00000016388.1"; havana_transcript "OTTMUST00000040193.1";
chr2	HAVANA	CDS	174187021	174187094	.	+	.	gene_id "ENSMUSG00000027523.21"; transcript_id "ENSMUST00000109085.8"; exon_number "15"; exon_id "ENSMUSE00001240867.2"; gene_type "protein_coding"; gene_name "Gnas"; transcript_type "protein_coding"; transcript_name "Gnas-207"; protein_id "ENSMUSP00000104713.2"; transcript_support_level "1"; mgi_id "MGI:95777"; tag "basic"; ccdsid "CCDS38357.1"; havana_gene "OTTMUSG00000016388.1"; havana_transcript "OTTMUST00000040193.1";
chr2	HAVANA	exon	174187021	174187094	.	+	.	gene_id "ENSMUSG00000027523.21"; transcript_id "ENSMUST00000109085.8"; exon_number "16"; exon_id "ENSMUSE00001240867.2"; gene_type "protein_coding"; gene_name "Gnas"; transcript_type "protein_coding"; transcript_name "Gnas-207"; protein_id "ENSMUSP00000104713.2"; transcript_support_level "1"; mgi_id "MGI:95777"; tag "basic"; ccdsid "CCDS38357.1"; havana_gene "OTTMUSG00000016388.1"; havana_transcript "OTTMUST00000040193.1";
chr2	HAVANA	CDS	174187176	174187355	.	+	.	gene_id "ENSMUSG00000027523.21"; transcript_id "ENSMUST00000109085.8"; exon_number "17"; exon_id "ENSMUSE00001231097.2"; gene_type "protein_coding"; gene_name "Gnas"; transcript_type "protein_coding"; transcript_name "Gnas-207"; protein_id "ENSMUSP00000104713.2"; transcript_support_level "1"; mgi_id "MGI:95777"; tag "basic"; ccdsid "CCDS38357.1"; havana_gene "OTTMUSG00000016388.1"; havana_transcript "OTTMUST00000040193.1";
chr2	HAVANA	exon	174187176	174187355	.	+	.	gene_id "ENSMUSG00000027523.21"; transcript_id "ENSMUST00000109085.8"; exon_number "18"; exon_id "ENSMUSE00001231097.2"; gene_type "protein_coding"; gene_name "Gnas"; transcript_type "protein_coding"; transcript_name "Gnas-207"; protein_id "ENSMUSP00000104713.2"; transcript_support_level "1"; mgi_id "MGI:95777"; tag "basic"; ccdsid "CCDS38357.1"; havana_gene "OTTMUSG00000016388.1"; havana_transcript "OTTMUST00000040193.1";
chr2	HAVANA	CDS	174187442	174187572	.	+	.	gene_id "ENSMUSG00000027523.21"; transcript_id "ENSMUST00000109085.8"; exon_number "19"; exon_id "ENSMUSE00001260312.2"; gene_type "protein_coding"; gene_name "Gnas"; transcript_type "protein_coding"; transcript_name "Gnas-207"; protein_id "ENSMUSP00000104713.2"; transcript_support_level "1"; mgi_id "MGI:95777"; tag "basic"; ccdsid "CCDS38357.1"; havana_gene "OTTMUSG00000016388.1"; havana_transcript "OTTMUST00000040193.1";
chr2	HAVANA	exon	174187442	174187572	.	+	.	gene_id "ENSMUSG00000027523.21"; transcript_id "ENSMUST00000109085.8"; exon_number "20"; exon_id "ENSMUSE00001260312.2"; gene_type "protein_coding"; gene_name "Gnas"; transcript_type "protein_coding"; transcript_name "Gnas-207"; protein_id "ENSMUSP00000104713.2"; transcript_support_level "1"; mgi_id "MGI:95777"; tag "basic"; ccdsid "CCDS38357.1"; havana_gene "OTTMUSG00000016388.1"; havana_transcript "OTTMUST00000040193.1";
chr2	HAVANA	CDS	174187783	174187850	.	+	.	gene_id "ENSMUSG00000027523.21"; transcript_id "ENSMUST00000109085.8"; exon_number "21"; exon_id "ENSMUSE00001246040.2"; gene_type "protein_coding"; gene_name "Gnas"; transcript_type "protein_coding"; transcript_name "Gnas-207"; protein_id "ENSMUSP00000104713.2"; transcript_support_level "1"; mgi_id "MGI:95777"; tag "basic"; ccdsid "CCDS38357.1"; havana_gene "OTTMUSG00000016388.1"; havana_transcript "OTTMUST00000040193.1";
chr2	HAVANA	exon	174187783	174187850	.	+	.	gene_id "ENSMUSG00000027523.21"; transcript_id "ENSMUST00000109085.8"; exon_number "22"; exon_id "ENSMUSE00001246040.2"; gene_type "protein_coding"; gene_name "Gnas"; transcript_type "protein_coding"; transcript_name "Gnas-207"; protein_id "ENSMUSP00000104713.2"; transcript_support_level "1"; mgi_id "MGI:95777"; tag "basic"; ccdsid "CCDS38357.1"; havana_gene "OTTMUSG00000016388.1"; havana_transcript "OTTMUST00000040193.1";
chr2	HAVANA	CDS	174188035	174188178	.	+	.	gene_id "ENSMUSG00000027523.21"; transcript_id "ENSMUST00000109085.8"; exon_number "23"; exon_id "chr2.8819";
chr2	HAVANA	exon	174188035	174188537	.	+	.	gene_id "ENSMUSG00000027523.21"; transcript_id "ENSMUST00000109085.8"; exon_number "24"; exon_id "ENSMUSE00001268442.2"; gene_type "protein_coding"; gene_name "Gnas"; transcript_type "protein_coding"; transcript_name "Gnas-207"; protein_id "ENSMUSP00000104713.2"; transcript_support_level "1"; mgi_id "MGI:95777"; tag "basic"; ccdsid "CCDS38357.1"; havana_gene "OTTMUSG00000016388.1"; havana_transcript "OTTMUST00000040193.1";
chr2	HAVANA	stop_codon	174188179	174188181	.	+	.	gene_id "ENSMUSG00000027523.21"; transcript_id "ENSMUST00000109085.8"; exon_number "25"; exon_id "chr2.8820";
chr2	HAVANA	UTR	174188179	174188537	.	+	.	gene_id "ENSMUSG00000027523.21"; transcript_id "ENSMUST00000109085.8"; exon_number "26"; exon_id "chr2.8821";
chr2	ENSEMBL	transcript	174171882	174188505	.	+	.	gene_id "ENSMUSG00000027523.21"; transcript_id "ENSMUST00000109087.8"; exons "12"; gene_type "protein_coding"; gene_name "Gnas"; transcript_type "protein_coding"; transcript_name "Gnas-208"; protein_id "ENSMUSP00000104715.2"; transcript_support_level "1"; mgi_id "MGI:95777"; tag "basic"; ccdsid "CCDS38356.1"; havana_gene "OTTMUSG00000016388.1";
chr2	ENSEMBL	UTR	174171882	174172088	.	+	.	gene_id "ENSMUSG00000027523.21"; transcript_id "ENSMUST00000109087.8"; exon_number "1"; exon_id "8823";
chr2	ENSEMBL	exon	174171882	174172227	.	+	.	gene_id "ENSMUSG00000027523.21"; transcript_id "ENSMUST00000109087.8"; exon_number "2"; exon_id "ENSMUSE00000678991.2"; gene_type "protein_coding"; gene_name "Gnas"; transcript_type "protein_coding"; transcript_name "Gnas-208"; protein_id "ENSMUSP00000104715.2"; transcript_support_level "1"; mgi_id "MGI:95777"; tag "basic"; ccdsid "CCDS38356.1"; havana_gene "OTTMUSG00000016388.1";
chr2	ENSEMBL	start_codon	174172089	174172091	.	+	.	gene_id "ENSMUSG00000027523.21"; transcript_id "ENSMUST00000109087.8"; exon_number "3"; exon_id "chr2.8817";
chr2	ENSEMBL	CDS	174172089	174172227	.	+	.	gene_id "ENSMUSG00000027523.21"; transcript_id "ENSMUST00000109087.8"; exon_number "4"; exon_id "chr2.8818";
chr2	ENSEMBL	CDS	174176005	174176077	.	+	.	gene_id "ENSMUSG00000027523.21"; transcript_id "ENSMUST00000109087.8"; exon_number "5"; exon_id "ENSMUSE00001295134.2"; gene_type "protein_coding"; gene_name "Gnas"; transcript_type "protein_coding"; transcript_name "Gnas-208"; protein_id "ENSMUSP00000104715.2"; transcript_support_level "1"; mgi_id "MGI:95777"; tag "basic"; ccdsid "CCDS38356.1"; havana_gene "OTTMUSG00000016388.1";
chr2	ENSEMBL	exon	174176005	174176077	.	+	.	gene_id "ENSMUSG00000027523.21"; transcript_id "ENSMUST00000109087.8"; exon_number "6"; exon_id "ENSMUSE00001295134.2"; gene_type "protein_coding"; gene_name "Gnas"; transcript_type "protein_coding"; transcript_name "Gnas-208"; protein_id "ENSMUSP00000104715.2"; transcript_support_level "1"; mgi_id "MGI:95777"; tag "basic"; ccdsid "CCDS38356.1"; havana_gene "OTTMUSG00000016388.1";
chr2	ENSEMBL	CDS	174178540	174178584	.	+	.	gene_id "ENSMUSG00000027523.21"; transcript_id "ENSMUST00000109087.8"; exon_number "7"; exon_id "ENSMUSE00001249174.2"; gene_type "protein_coding"; gene_name "Gnas"; transcript_type "protein_coding"; transcript_name "Gnas-208"; protein_id "ENSMUSP00000104715.2"; transcript_support_level "1"; mgi_id "MGI:95777"; tag "basic"; ccdsid "CCDS38356.1"; havana_gene "OTTMUSG00000016388.1";
chr2	ENSEMBL	exon	174178540	174178584	.	+	.	gene_id "ENSMUSG00000027523.21"; transcript_id "ENSMUST00000109087.8"; exon_number "8"; exon_id "ENSMUSE00001249174.2"; gene_type "protein_coding"; gene_name "Gnas"; transcript_type "protein_coding"; transcript_name "Gnas-208"; protein_id "ENSMUSP00000104715.2"; transcript_support_level "1"; mgi_id "MGI:95777"; tag "basic"; ccdsid "CCDS38356.1"; havana_gene "OTTMUSG00000016388.1";
chr2	ENSEMBL	CDS	174183446	174183500	.	+	.	gene_id "ENSMUSG00000027523.21"; transcript_id "ENSMUST00000109087.8"; exon_number "9"; exon_id "ENSMUSE00001266620.2"; gene_type "protein_coding"; gene_name "Gnas"; transcript_type "protein_coding"; transcript_name "Gnas-208"; protein_id "ENSMUSP00000104715.2"; transcript_support_level "1"; mgi_id "MGI:95777"; tag "basic"; ccdsid "CCDS38356.1"; havana_gene "OTTMUSG00000016388.1";
chr2	ENSEMBL	exon	174183446	174183500	.	+	.	gene_id "ENSMUSG00000027523.21"; transcript_id "ENSMUST00000109087.8"; exon_number "10"; exon_id "ENSMUSE00001266620.2"; gene_type "protein_coding"; gene_name "Gnas"; transcript_type "protein_coding"; transcript_name "Gnas-208"; protein_id "ENSMUSP00000104715.2"; transcript_support_level "1"; mgi_id "MGI:95777"; tag "basic"; ccdsid "CCDS38356.1"; havana_gene "OTTMUSG00000016388.1";
chr2	ENSEMBL	CDS	174183603	174183722	.	+	.	gene_id "ENSMUSG00000027523.21"; transcript_id "ENSMUST00000109087.8"; exon_number "11"; exon_id "ENSMUSE00001268623.2"; gene_type "protein_coding"; gene_name "Gnas"; transcript_type "protein_coding"; transcript_name "Gnas-208"; protein_id "ENSMUSP00000104715.2"; transcript_support_level "1"; mgi_id "MGI:95777"; tag "basic"; ccdsid "CCDS38356.1"; havana_gene "OTTMUSG00000016388.1";
chr2	ENSEMBL	exon	174183603	174183722	.	+	.	gene_id "ENSMUSG00000027523.21"; transcript_id "ENSMUST00000109087.8"; exon_number "12"; exon_id "ENSMUSE00001268623.2"; gene_type "protein_coding"; gene_name "Gnas"; transcript_type "protein_coding"; transcript_name "Gnas-208"; protein_id "ENSMUSP00000104715.2"; transcript_support_level "1"; mgi_id "MGI:95777"; tag "basic"; ccdsid "CCDS38356.1"; havana_gene "OTTMUSG00000016388.1";
chr2	ENSEMBL	CDS	174184993	174185090	.	+	.	gene_id "ENSMUSG00000027523.21"; transcript_id "ENSMUST00000109087.8"; exon_number "13"; exon_id "ENSMUSE00001308794.2"; gene_type "protein_coding"; gene_name "Gnas"; transcript_type "protein_coding"; transcript_name "Gnas-208"; protein_id "ENSMUSP00000104715.2"; transcript_support_level "1"; mgi_id "MGI:95777"; tag "basic"; ccdsid "CCDS38356.1"; havana_gene "OTTMUSG00000016388.1";
chr2	ENSEMBL	exon	174184993	174185090	.	+	.	gene_id "ENSMUSG00000027523.21"; transcript_id "ENSMUST00000109087.8"; exon_number "14"; exon_id "ENSMUSE00001308794.2"; gene_type "protein_coding"; gene_name "Gnas"; transcript_type "protein_coding"; transcript_name "Gnas-208"; protein_id "ENSMUSP00000104715.2"; transcript_support_level "1"; mgi_id "MGI:95777"; tag "basic"; ccdsid "CCDS38356.1"; havana_gene "OTTMUSG00000016388.1";
chr2	ENSEMBL	CDS	174186868	174186922	.	+	.	gene_id "ENSMUSG00000027523.21"; transcript_id "ENSMUST00000109087.8"; exon_number "15"; exon_id "ENSMUSE00001252473.2"; gene_type "protein_coding"; gene_name "Gnas"; transcript_type "protein_coding"; transcript_name "Gnas-208"; protein_id "ENSMUSP00000104715.2"; transcript_support_level "1"; mgi_id "MGI:95777"; tag "basic"; ccdsid "CCDS38356.1"; havana_gene "OTTMUSG00000016388.1";
chr2	ENSEMBL	exon	174186868	174186922	.	+	.	gene_id "ENSMUSG00000027523.21"; transcript_id "ENSMUST00000109087.8"; exon_number "16"; exon_id "ENSMUSE00001252473.2"; gene_type "protein_coding"; gene_name "Gnas"; transcript_type "protein_coding"; transcript_name "Gnas-208"; protein_id "ENSMUSP00000104715.2"; transcript_support_level "1"; mgi_id "MGI:95777"; tag "basic"; ccdsid "CCDS38356.1"; havana_gene "OTTMUSG00000016388.1";
chr2	ENSEMBL	CDS	174187021	174187094	.	+	.	gene_id "ENSMUSG00000027523.21"; transcript_id "ENSMUST00000109087.8"; exon_number "17"; exon_id "ENSMUSE00001240867.2"; gene_type "protein_coding"; gene_name "Gnas"; transcript_type "protein_coding"; transcript_name "Gnas-208"; protein_id "ENSMUSP00000104715.2"; transcript_support_level "1"; mgi_id "MGI:95777"; tag "basic"; ccdsid "CCDS38356.1"; havana_gene "OTTMUSG00000016388.1";
chr2	ENSEMBL	exon	174187021	174187094	.	+	.	gene_id "ENSMUSG00000027523.21"; transcript_id "ENSMUST00000109087.8"; exon_number "18"; exon_id "ENSMUSE00001240867.2"; gene_type "protein_coding"; gene_name "Gnas"; transcript_type "protein_coding"; transcript_name "Gnas-208"; protein_id "ENSMUSP00000104715.2"; transcript_support_level "1"; mgi_id "MGI:95777"; tag "basic"; ccdsid "CCDS38356.1"; havana_gene "OTTMUSG00000016388.1";
chr2	ENSEMBL	CDS	174187176	174187355	.	+	.	gene_id "ENSMUSG00000027523.21"; transcript_id "ENSMUST00000109087.8"; exon_number "19"; exon_id "ENSMUSE00001231097.2"; gene_type "protein_coding"; gene_name "Gnas"; transcript_type "protein_coding"; transcript_name "Gnas-208"; protein_id "ENSMUSP00000104715.2"; transcript_support_level "1"; mgi_id "MGI:95777"; tag "basic"; ccdsid "CCDS38356.1"; havana_gene "OTTMUSG00000016388.1";
chr2	ENSEMBL	exon	174187176	174187355	.	+	.	gene_id "ENSMUSG00000027523.21"; transcript_id "ENSMUST00000109087.8"; exon_number "20"; exon_id "ENSMUSE00001231097.2"; gene_type "protein_coding"; gene_name "Gnas"; transcript_type "protein_coding"; transcript_name "Gnas-208"; protein_id "ENSMUSP00000104715.2"; transcript_support_level "1"; mgi_id "MGI:95777"; tag "basic"; ccdsid "CCDS38356.1"; havana_gene "OTTMUSG00000016388.1";
chr2	ENSEMBL	CDS	174187442	174187572	.	+	.	gene_id "ENSMUSG00000027523.21"; transcript_id "ENSMUST00000109087.8"; exon_number "21"; exon_id "ENSMUSE00001260312.2"; gene_type "protein_coding"; gene_name "Gnas"; transcript_type "protein_coding"; transcript_name "Gnas-208"; protein_id "ENSMUSP00000104715.2"; transcript_support_level "1"; mgi_id "MGI:95777"; tag "basic"; ccdsid "CCDS38356.1"; havana_gene "OTTMUSG00000016388.1";
chr2	ENSEMBL	exon	174187442	174187572	.	+	.	gene_id "ENSMUSG00000027523.21"; transcript_id "ENSMUST00000109087.8"; exon_number "22"; exon_id "ENSMUSE00001260312.2"; gene_type "protein_coding"; gene_name "Gnas"; transcript_type "protein_coding"; transcript_name "Gnas-208"; protein_id "ENSMUSP00000104715.2"; transcript_support_level "1"; mgi_id "MGI:95777"; tag "basic"; ccdsid "CCDS38356.1"; havana_gene "OTTMUSG00000016388.1";
chr2	ENSEMBL	CDS	174187783	174187850	.	+	.	gene_id "ENSMUSG00000027523.21"; transcript_id "ENSMUST00000109087.8"; exon_number "23"; exon_id "ENSMUSE00001246040.2"; gene_type "protein_coding"; gene_name "Gnas"; transcript_type "protein_coding"; transcript_name "Gnas-208"; protein_id "ENSMUSP00000104715.2"; transcript_support_level "1"; mgi_id "MGI:95777"; tag "basic"; ccdsid "CCDS38356.1"; havana_gene "OTTMUSG00000016388.1";
chr2	ENSEMBL	exon	174187783	174187850	.	+	.	gene_id "ENSMUSG00000027523.21"; transcript_id "ENSMUST00000109087.8"; exon_number "24"; exon_id "ENSMUSE00001246040.2"; gene_type "protein_coding"; gene_name "Gnas"; transcript_type "protein_coding"; transcript_name "Gnas-208"; protein_id "ENSMUSP00000104715.2"; transcript_support_level "1"; mgi_id "MGI:95777"; tag "basic"; ccdsid "CCDS38356.1"; havana_gene "OTTMUSG00000016388.1";
chr2	ENSEMBL	CDS	174188035	174188178	.	+	.	gene_id "ENSMUSG00000027523.21"; transcript_id "ENSMUST00000109087.8"; exon_number "25"; exon_id "chr2.8819";
chr2	ENSEMBL	exon	174188035	174188505	.	+	.	gene_id "ENSMUSG00000027523.21"; transcript_id "ENSMUST00000109087.8"; exon_number "26"; exon_id "ENSMUSE00000969855.2"; gene_type "protein_coding"; gene_name "Gnas"; transcript_type "protein_coding"; transcript_name "Gnas-208"; protein_id "ENSMUSP00000104715.2"; transcript_support_level "1"; mgi_id "MGI:95777"; tag "basic"; ccdsid "CCDS38356.1"; havana_gene "OTTMUSG00000016388.1";
chr2	ENSEMBL	stop_codon	174188179	174188181	.	+	.	gene_id "ENSMUSG00000027523.21"; transcript_id "ENSMUST00000109087.8"; exon_number "27"; exon_id "chr2.8820";
chr2	ENSEMBL	UTR	174188179	174188505	.	+	.	gene_id "ENSMUSG00000027523.21"; transcript_id "ENSMUST00000109087.8"; exon_number "28"; exon_id "8824";
chr2	HAVANA	transcript	174171890	174188537	.	+	.	gene_id "ENSMUSG00000027523.21"; transcript_id "ENSMUST00000109084.8"; exons "11"; gene_type "protein_coding"; gene_name "Gnas"; transcript_type "protein_coding"; transcript_name "Gnas-206"; protein_id "ENSMUSP00000104712.2"; transcript_support_level "1"; mgi_id "MGI:95777"; tag "basic"; havana_gene "OTTMUSG00000016388.1"; havana_transcript "OTTMUST00000040196.1";
chr2	HAVANA	UTR	174171890	174172088	.	+	.	gene_id "ENSMUSG00000027523.21"; transcript_id "ENSMUST00000109084.8"; exon_number "1"; exon_id "8825";
chr2	HAVANA	exon	174171890	174172227	.	+	.	gene_id "ENSMUSG00000027523.21"; transcript_id "ENSMUST00000109084.8"; exon_number "2"; exon_id "ENSMUSE00000678983.2"; gene_type "protein_coding"; gene_name "Gnas"; transcript_type "protein_coding"; transcript_name "Gnas-206"; protein_id "ENSMUSP00000104712.2"; transcript_support_level "1"; mgi_id "MGI:95777"; tag "basic"; havana_gene "OTTMUSG00000016388.1"; havana_transcript "OTTMUST00000040196.1";
chr2	HAVANA	start_codon	174172089	174172091	.	+	.	gene_id "ENSMUSG00000027523.21"; transcript_id "ENSMUST00000109084.8"; exon_number "3"; exon_id "chr2.8817";
chr2	HAVANA	CDS	174172089	174172227	.	+	.	gene_id "ENSMUSG00000027523.21"; transcript_id "ENSMUST00000109084.8"; exon_number "4"; exon_id "chr2.8818";
chr2	HAVANA	CDS	174176005	174176077	.	+	.	gene_id "ENSMUSG00000027523.21"; transcript_id "ENSMUST00000109084.8"; exon_number "5"; exon_id "ENSMUSE00001295134.2"; gene_type "protein_coding"; gene_name "Gnas"; transcript_type "protein_coding"; transcript_name "Gnas-206"; protein_id "ENSMUSP00000104712.2"; transcript_support_level "1"; mgi_id "MGI:95777"; tag "basic"; havana_gene "OTTMUSG00000016388.1"; havana_transcript "OTTMUST00000040196.1";
chr2	HAVANA	exon	174176005	174176077	.	+	.	gene_id "ENSMUSG00000027523.21"; transcript_id "ENSMUST00000109084.8"; exon_number "6"; exon_id "ENSMUSE00001295134.2"; gene_type "protein_coding"; gene_name "Gnas"; transcript_type "protein_coding"; transcript_name "Gnas-206"; protein_id "ENSMUSP00000104712.2"; transcript_support_level "1"; mgi_id "MGI:95777"; tag "basic"; havana_gene "OTTMUSG00000016388.1"; havana_transcript "OTTMUST00000040196.1";
chr2	HAVANA	CDS	174183446	174183500	.	+	.	gene_id "ENSMUSG00000027523.21"; transcript_id "ENSMUST00000109084.8"; exon_number "7"; exon_id "ENSMUSE00001266620.2"; gene_type "protein_coding"; gene_name "Gnas"; transcript_type "protein_coding"; transcript_name "Gnas-206"; protein_id "ENSMUSP00000104712.2"; transcript_support_level "1"; mgi_id "MGI:95777"; tag "basic"; havana_gene "OTTMUSG00000016388.1"; havana_transcript "OTTMUST00000040196.1";
chr2	HAVANA	exon	174183446	174183500	.	+	.	gene_id "ENSMUSG00000027523.21"; transcript_id "ENSMUST00000109084.8"; exon_number "8"; exon_id "ENSMUSE00001266620.2"; gene_type "protein_coding"; gene_name "Gnas"; transcript_type "protein_coding"; transcript_name "Gnas-206"; protein_id "ENSMUSP00000104712.2"; transcript_support_level "1"; mgi_id "MGI:95777"; tag "basic"; havana_gene "OTTMUSG00000016388.1"; havana_transcript "OTTMUST00000040196.1";
chr2	HAVANA	CDS	174183603	174183722	.	+	.	gene_id "ENSMUSG00000027523.21"; transcript_id "ENSMUST00000109084.8"; exon_number "9"; exon_id "ENSMUSE00001268623.2"; gene_type "protein_coding"; gene_name "Gnas"; transcript_type "protein_coding"; transcript_name "Gnas-206"; protein_id "ENSMUSP00000104712.2"; transcript_support_level "1"; mgi_id "MGI:95777"; tag "basic"; havana_gene "OTTMUSG00000016388.1"; havana_transcript "OTTMUST00000040196.1";
chr2	HAVANA	exon	174183603	174183722	.	+	.	gene_id "ENSMUSG00000027523.21"; transcript_id "ENSMUST00000109084.8"; exon_number "10"; exon_id "ENSMUSE00001268623.2"; gene_type "protein_coding"; gene_name "Gnas"; transcript_type "protein_coding"; transcript_name "Gnas-206"; protein_id "ENSMUSP00000104712.2"; transcript_support_level "1"; mgi_id "MGI:95777"; tag "basic"; havana_gene "OTTMUSG00000016388.1"; havana_transcript "OTTMUST00000040196.1";
chr2	HAVANA	CDS	174184993	174185090	.	+	.	gene_id "ENSMUSG00000027523.21"; transcript_id "ENSMUST00000109084.8"; exon_number "11"; exon_id "ENSMUSE00001308794.2"; gene_type "protein_coding"; gene_name "Gnas"; transcript_type "protein_coding"; transcript_name "Gnas-206"; protein_id "ENSMUSP00000104712.2"; transcript_support_level "1"; mgi_id "MGI:95777"; tag "basic"; havana_gene "OTTMUSG00000016388.1"; havana_transcript "OTTMUST00000040196.1";
chr2	HAVANA	exon	174184993	174185090	.	+	.	gene_id "ENSMUSG00000027523.21"; transcript_id "ENSMUST00000109084.8"; exon_number "12"; exon_id "ENSMUSE00001308794.2"; gene_type "protein_coding"; gene_name "Gnas"; transcript_type "protein_coding"; transcript_name "Gnas-206"; protein_id "ENSMUSP00000104712.2"; transcript_support_level "1"; mgi_id "MGI:95777"; tag "basic"; havana_gene "OTTMUSG00000016388.1"; havana_transcript "OTTMUST00000040196.1";
chr2	HAVANA	CDS	174186868	174186922	.	+	.	gene_id "ENSMUSG00000027523.21"; transcript_id "ENSMUST00000109084.8"; exon_number "13"; exon_id "ENSMUSE00001252473.2"; gene_type "protein_coding"; gene_name "Gnas"; transcript_type "protein_coding"; transcript_name "Gnas-206"; protein_id "ENSMUSP00000104712.2"; transcript_support_level "1"; mgi_id "MGI:95777"; tag "basic"; havana_gene "OTTMUSG00000016388.1"; havana_transcript "OTTMUST00000040196.1";
chr2	HAVANA	exon	174186868	174186922	.	+	.	gene_id "ENSMUSG00000027523.21"; transcript_id "ENSMUST00000109084.8"; exon_number "14"; exon_id "ENSMUSE00001252473.2"; gene_type "protein_coding"; gene_name "Gnas"; transcript_type "protein_coding"; transcript_name "Gnas-206"; protein_id "ENSMUSP00000104712.2"; transcript_support_level "1"; mgi_id "MGI:95777"; tag "basic"; havana_gene "OTTMUSG00000016388.1"; havana_transcript "OTTMUST00000040196.1";
chr2	HAVANA	CDS	174187021	174187094	.	+	.	gene_id "ENSMUSG00000027523.21"; transcript_id "ENSMUST00000109084.8"; exon_number "15"; exon_id "ENSMUSE00001240867.2"; gene_type "protein_coding"; gene_name "Gnas"; transcript_type "protein_coding"; transcript_name "Gnas-206"; protein_id "ENSMUSP00000104712.2"; transcript_support_level "1"; mgi_id "MGI:95777"; tag "basic"; havana_gene "OTTMUSG00000016388.1"; havana_transcript "OTTMUST00000040196.1";
chr2	HAVANA	exon	174187021	174187094	.	+	.	gene_id "ENSMUSG00000027523.21"; transcript_id "ENSMUST00000109084.8"; exon_number "16"; exon_id "ENSMUSE00001240867.2"; gene_type "protein_coding"; gene_name "Gnas"; transcript_type "protein_coding"; transcript_name "Gnas-206"; protein_id "ENSMUSP00000104712.2"; transcript_support_level "1"; mgi_id "MGI:95777"; tag "basic"; havana_gene "OTTMUSG00000016388.1"; havana_transcript "OTTMUST00000040196.1";
chr2	HAVANA	CDS	174187176	174187355	.	+	.	gene_id "ENSMUSG00000027523.21"; transcript_id "ENSMUST00000109084.8"; exon_number "17"; exon_id "ENSMUSE00001231097.2"; gene_type "protein_coding"; gene_name "Gnas"; transcript_type "protein_coding"; transcript_name "Gnas-206"; protein_id "ENSMUSP00000104712.2"; transcript_support_level "1"; mgi_id "MGI:95777"; tag "basic"; havana_gene "OTTMUSG00000016388.1"; havana_transcript "OTTMUST00000040196.1";
chr2	HAVANA	exon	174187176	174187355	.	+	.	gene_id "ENSMUSG00000027523.21"; transcript_id "ENSMUST00000109084.8"; exon_number "18"; exon_id "ENSMUSE00001231097.2"; gene_type "protein_coding"; gene_name "Gnas"; transcript_type "protein_coding"; transcript_name "Gnas-206"; protein_id "ENSMUSP00000104712.2"; transcript_support_level "1"; mgi_id "MGI:95777"; tag "basic"; havana_gene "OTTMUSG00000016388.1"; havana_transcript "OTTMUST00000040196.1";
chr2	HAVANA	CDS	174187442	174187572	.	+	.	gene_id "ENSMUSG00000027523.21"; transcript_id "ENSMUST00000109084.8"; exon_number "19"; exon_id "ENSMUSE00001260312.2"; gene_type "protein_coding"; gene_name "Gnas"; transcript_type "protein_coding"; transcript_name "Gnas-206"; protein_id "ENSMUSP00000104712.2"; transcript_support_level "1"; mgi_id "MGI:95777"; tag "basic"; havana_gene "OTTMUSG00000016388.1"; havana_transcript "OTTMUST00000040196.1";
chr2	HAVANA	exon	174187442	174187572	.	+	.	gene_id "ENSMUSG00000027523.21"; transcript_id "ENSMUST00000109084.8"; exon_number "20"; exon_id "ENSMUSE00001260312.2"; gene_type "protein_coding"; gene_name "Gnas"; transcript_type "protein_coding"; transcript_name "Gnas-206"; protein_id "ENSMUSP00000104712.2"; transcript_support_level "1"; mgi_id "MGI:95777"; tag "basic"; havana_gene "OTTMUSG00000016388.1"; havana_transcript "OTTMUST00000040196.1";
chr2	HAVANA	CDS	174187783	174187850	.	+	.	gene_id "ENSMUSG00000027523.21"; transcript_id "ENSMUST00000109084.8"; exon_number "21"; exon_id "ENSMUSE00001246040.2"; gene_type "protein_coding"; gene_name "Gnas"; transcript_type "protein_coding"; transcript_name "Gnas-206"; protein_id "ENSMUSP00000104712.2"; transcript_support_level "1"; mgi_id "MGI:95777"; tag "basic"; havana_gene "OTTMUSG00000016388.1"; havana_transcript "OTTMUST00000040196.1";
chr2	HAVANA	exon	174187783	174187850	.	+	.	gene_id "ENSMUSG00000027523.21"; transcript_id "ENSMUST00000109084.8"; exon_number "22"; exon_id "ENSMUSE00001246040.2"; gene_type "protein_coding"; gene_name "Gnas"; transcript_type "protein_coding"; transcript_name "Gnas-206"; protein_id "ENSMUSP00000104712.2"; transcript_support_level "1"; mgi_id "MGI:95777"; tag "basic"; havana_gene "OTTMUSG00000016388.1"; havana_transcript "OTTMUST00000040196.1";
chr2	HAVANA	CDS	174188035	174188178	.	+	.	gene_id "ENSMUSG00000027523.21"; transcript_id "ENSMUST00000109084.8"; exon_number "23"; exon_id "chr2.8819";
chr2	HAVANA	exon	174188035	174188537	.	+	.	gene_id "ENSMUSG00000027523.21"; transcript_id "ENSMUST00000109084.8"; exon_number "24"; exon_id "ENSMUSE00001268442.2"; gene_type "protein_coding"; gene_name "Gnas"; transcript_type "protein_coding"; transcript_name "Gnas-206"; protein_id "ENSMUSP00000104712.2"; transcript_support_level "1"; mgi_id "MGI:95777"; tag "basic"; havana_gene "OTTMUSG00000016388.1"; havana_transcript "OTTMUST00000040196.1";
chr2	HAVANA	stop_codon	174188179	174188181	.	+	.	gene_id "ENSMUSG00000027523.21"; transcript_id "ENSMUST00000109084.8"; exon_number "25"; exon_id "chr2.8820";
chr2	HAVANA	UTR	174188179	174188537	.	+	.	gene_id "ENSMUSG00000027523.21"; transcript_id "ENSMUST00000109084.8"; exon_number "26"; exon_id "chr2.8821";
chr2	HAVANA	gene	174163258	174169210	.	-	.	gene_id "ENSMUSG00000132887.1"; transcripts "3"; gene_type "lncRNA"; gene_name "ENSMUSG00000132887";
chr2	HAVANA	transcript	174163258	174169210	.	-	.	gene_id "ENSMUSG00000132887.1"; transcript_id "ENSMUST00000314708.1"; exons "4"; gene_type "lncRNA"; gene_name "ENSMUSG00000132887"; transcript_type "lncRNA"; transcript_name "ENSMUST00000314708"; tag "basic";
chr2	HAVANA	exon	174168939	174169210	.	-	.	gene_id "ENSMUSG00000132887.1"; transcript_id "ENSMUST00000314708.1"; exon_number "1"; exon_id "ENSMUSE00001621542.1"; gene_type "lncRNA"; gene_name "ENSMUSG00000132887"; transcript_type "lncRNA"; transcript_name "ENSMUST00000314708"; tag "basic";
chr2	HAVANA	exon	174167687	174167943	.	-	.	gene_id "ENSMUSG00000132887.1"; transcript_id "ENSMUST00000314708.1"; exon_number "2"; exon_id "ENSMUSE00001621537.1"; gene_type "lncRNA"; gene_name "ENSMUSG00000132887"; transcript_type "lncRNA"; transcript_name "ENSMUST00000314708"; tag "basic";
chr2	HAVANA	exon	174165457	174165758	.	-	.	gene_id "ENSMUSG00000132887.1"; transcript_id "ENSMUST00000314708.1"; exon_number "3"; exon_id "ENSMUSE00001621540.1"; gene_type "lncRNA"; gene_name "ENSMUSG00000132887"; transcript_type "lncRNA"; transcript_name "ENSMUST00000314708"; tag "basic";
chr2	HAVANA	exon	174163258	174163990	.	-	.	gene_id "ENSMUSG00000132887.1"; transcript_id "ENSMUST00000314708.1"; exon_number "4"; exon_id "ENSMUSE00001621539.1"; gene_type "lncRNA"; gene_name "ENSMUSG00000132887"; transcript_type "lncRNA"; transcript_name "ENSMUST00000314708"; tag "basic";
chr2	HAVANA	transcript	174163258	174169177	.	-	.	gene_id "ENSMUSG00000132887.1"; transcript_id "ENSMUST00000314710.1"; exons "3"; gene_type "lncRNA"; gene_name "ENSMUSG00000132887"; transcript_type "lncRNA"; transcript_name "ENSMUST00000314710"; tag "basic";
chr2	HAVANA	exon	174167687	174169177	.	-	.	gene_id "ENSMUSG00000132887.1"; transcript_id "ENSMUST00000314710.1"; exon_number "1"; exon_id "ENSMUSE00001621536.1"; gene_type "lncRNA"; gene_name "ENSMUSG00000132887"; transcript_type "lncRNA"; transcript_name "ENSMUST00000314710"; tag "basic";
chr2	HAVANA	exon	174165457	174165758	.	-	.	gene_id "ENSMUSG00000132887.1"; transcript_id "ENSMUST00000314710.1"; exon_number "2"; exon_id "ENSMUSE00001621540.1"; gene_type "lncRNA"; gene_name "ENSMUSG00000132887"; transcript_type "lncRNA"; transcript_name "ENSMUST00000314710"; tag "basic";
chr2	HAVANA	exon	174163258	174163990	.	-	.	gene_id "ENSMUSG00000132887.1"; transcript_id "ENSMUST00000314710.1"; exon_number "3"; exon_id "ENSMUSE00001621539.1"; gene_type "lncRNA"; gene_name "ENSMUSG00000132887"; transcript_type "lncRNA"; transcript_name "ENSMUST00000314710"; tag "basic";
chr2	HAVANA	transcript	174163258	174169180	.	-	.	gene_id "ENSMUSG00000132887.1"; transcript_id "ENSMUST00000314709.1"; exons "3"; gene_type "lncRNA"; gene_name "ENSMUSG00000132887"; transcript_type "lncRNA"; transcript_name "ENSMUST00000314709"; tag "basic";
chr2	HAVANA	exon	174168939	174169180	.	-	.	gene_id "ENSMUSG00000132887.1"; transcript_id "ENSMUST00000314709.1"; exon_number "1"; exon_id "ENSMUSE00001621538.1"; gene_type "lncRNA"; gene_name "ENSMUSG00000132887"; transcript_type "lncRNA"; transcript_name "ENSMUST00000314709"; tag "basic";
chr2	HAVANA	exon	174167687	174167943	.	-	.	gene_id "ENSMUSG00000132887.1"; transcript_id "ENSMUST00000314709.1"; exon_number "2"; exon_id "ENSMUSE00001621537.1"; gene_type "lncRNA"; gene_name "ENSMUSG00000132887"; transcript_type "lncRNA"; transcript_name "ENSMUST00000314709"; tag "basic";
chr2	HAVANA	exon	174163258	174165758	.	-	.	gene_id "ENSMUSG00000132887.1"; transcript_id "ENSMUST00000314709.1"; exon_number "3"; exon_id "ENSMUSE00001621541.1"; gene_type "lncRNA"; gene_name "ENSMUSG00000132887"; transcript_type "lncRNA"; transcript_name "ENSMUST00000314709"; tag "basic";
chr2	HAVANA	gene	174257597	174269295	.	+	.	gene_id "ENSMUSG00000016253.13"; transcripts "1"; gene_type "protein_coding"; gene_name "Nelfcd"; mgi_id "MGI:1926424"; havana_gene "OTTMUSG00000016459.1";
chr2	HAVANA	transcript	174257597	174269295	.	+	.	gene_id "ENSMUSG00000016253.13"; transcript_id "ENSMUST00000109075.8"; exons "15"; gene_type "protein_coding"; gene_name "Nelfcd"; transcript_type "protein_coding"; transcript_name "Nelfcd-202"; protein_id "ENSMUSP00000104703.2"; transcript_support_level "1"; mgi_id "MGI:1926424"; tag "basic"; ccdsid "CCDS38358.1"; havana_gene "OTTMUSG00000016459.1"; havana_transcript "OTTMUST00000039655.1";
chr2	HAVANA	UTR	174257597	174257662	.	+	.	gene_id "ENSMUSG00000016253.13"; transcript_id "ENSMUST00000109075.8"; exon_number "1"; exon_id "8826";
chr2	HAVANA	exon	174257597	174257749	.	+	.	gene_id "ENSMUSG00000016253.13"; transcript_id "ENSMUST00000109075.8"; exon_number "2"; exon_id "ENSMUSE00000229758.4"; gene_type "protein_coding"; gene_name "Nelfcd"; transcript_type "protein_coding"; transcript_name "Nelfcd-202"; protein_id "ENSMUSP00000104703.2"; transcript_support_level "1"; mgi_id "MGI:1926424"; tag "basic"; ccdsid "CCDS38358.1"; havana_gene "OTTMUSG00000016459.1"; havana_transcript "OTTMUST00000039655.1";
chr2	HAVANA	start_codon	174257663	174257665	.	+	.	gene_id "ENSMUSG00000016253.13"; transcript_id "ENSMUST00000109075.8"; exon_number "3"; exon_id "8827";
chr2	HAVANA	CDS	174257663	174257749	.	+	.	gene_id "ENSMUSG00000016253.13"; transcript_id "ENSMUST00000109075.8"; exon_number "4"; exon_id "8828";
chr2	HAVANA	CDS	174261820	174261938	.	+	.	gene_id "ENSMUSG00000016253.13"; transcript_id "ENSMUST00000109075.8"; exon_number "5"; exon_id "ENSMUSE00001253456.2"; gene_type "protein_coding"; gene_name "Nelfcd"; transcript_type "protein_coding"; transcript_name "Nelfcd-202"; protein_id "ENSMUSP00000104703.2"; transcript_support_level "1"; mgi_id "MGI:1926424"; tag "basic"; ccdsid "CCDS38358.1"; havana_gene "OTTMUSG00000016459.1"; havana_transcript "OTTMUST00000039655.1";
chr2	HAVANA	exon	174261820	174261938	.	+	.	gene_id "ENSMUSG00000016253.13"; transcript_id "ENSMUST00000109075.8"; exon_number "6"; exon_id "ENSMUSE00001253456.2"; gene_type "protein_coding"; gene_name "Nelfcd"; transcript_type "protein_coding"; transcript_name "Nelfcd-202"; protein_id "ENSMUSP00000104703.2"; transcript_support_level "1"; mgi_id "MGI:1926424"; tag "basic"; ccdsid "CCDS38358.1"; havana_gene "OTTMUSG00000016459.1"; havana_transcript "OTTMUST00000039655.1";
chr2	HAVANA	CDS	174262117	174262226	.	+	.	gene_id "ENSMUSG00000016253.13"; transcript_id "ENSMUST00000109075.8"; exon_number "7"; exon_id "ENSMUSE00001272021.2"; gene_type "protein_coding"; gene_name "Nelfcd"; transcript_type "protein_coding"; transcript_name "Nelfcd-202"; protein_id "ENSMUSP00000104703.2"; transcript_support_level "1"; mgi_id "MGI:1926424"; tag "basic"; ccdsid "CCDS38358.1"; havana_gene "OTTMUSG00000016459.1"; havana_transcript "OTTMUST00000039655.1";
chr2	HAVANA	exon	174262117	174262226	.	+	.	gene_id "ENSMUSG00000016253.13"; transcript_id "ENSMUST00000109075.8"; exon_number "8"; exon_id "ENSMUSE00001272021.2"; gene_type "protein_coding"; gene_name "Nelfcd"; transcript_type "protein_coding"; transcript_name "Nelfcd-202"; protein_id "ENSMUSP00000104703.2"; transcript_support_level "1"; mgi_id "MGI:1926424"; tag "basic"; ccdsid "CCDS38358.1"; havana_gene "OTTMUSG00000016459.1"; havana_transcript "OTTMUST00000039655.1";
chr2	HAVANA	CDS	174263503	174263612	.	+	.	gene_id "ENSMUSG00000016253.13"; transcript_id "ENSMUST00000109075.8"; exon_number "9"; exon_id "ENSMUSE00001310894.2"; gene_type "protein_coding"; gene_name "Nelfcd"; transcript_type "protein_coding"; transcript_name "Nelfcd-202"; protein_id "ENSMUSP00000104703.2"; transcript_support_level "1"; mgi_id "MGI:1926424"; tag "basic"; ccdsid "CCDS38358.1"; havana_gene "OTTMUSG00000016459.1"; havana_transcript "OTTMUST00000039655.1";
chr2	HAVANA	exon	174263503	174263612	.	+	.	gene_id "ENSMUSG00000016253.13"; transcript_id "ENSMUST00000109075.8"; exon_number "10"; exon_id "ENSMUSE00001310894.2"; gene_type "protein_coding"; gene_name "Nelfcd"; transcript_type "protein_coding"; transcript_name "Nelfcd-202"; protein_id "ENSMUSP00000104703.2"; transcript_support_level "1"; mgi_id "MGI:1926424"; tag "basic"; ccdsid "CCDS38358.1"; havana_gene "OTTMUSG00000016459.1"; havana_transcript "OTTMUST00000039655.1";
chr2	HAVANA	CDS	174264360	174264467	.	+	.	gene_id "ENSMUSG00000016253.13"; transcript_id "ENSMUST00000109075.8"; exon_number "11"; exon_id "ENSMUSE00000229730.2"; gene_type "protein_coding"; gene_name "Nelfcd"; transcript_type "protein_coding"; transcript_name "Nelfcd-202"; protein_id "ENSMUSP00000104703.2"; transcript_support_level "1"; mgi_id "MGI:1926424"; tag "basic"; ccdsid "CCDS38358.1"; havana_gene "OTTMUSG00000016459.1"; havana_transcript "OTTMUST00000039655.1";
chr2	HAVANA	exon	174264360	174264467	.	+	.	gene_id "ENSMUSG00000016253.13"; transcript_id "ENSMUST00000109075.8"; exon_number "12"; exon_id "ENSMUSE00000229730.2"; gene_type "protein_coding"; gene_name "Nelfcd"; transcript_type "protein_coding"; transcript_name "Nelfcd-202"; protein_id "ENSMUSP00000104703.2"; transcript_support_level "1"; mgi_id "MGI:1926424"; tag "basic"; ccdsid "CCDS38358.1"; havana_gene "OTTMUSG00000016459.1"; havana_transcript "OTTMUST00000039655.1";
chr2	HAVANA	CDS	174264845	174264997	.	+	.	gene_id "ENSMUSG00000016253.13"; transcript_id "ENSMUST00000109075.8"; exon_number "13"; exon_id "ENSMUSE00000678950.2"; gene_type "protein_coding"; gene_name "Nelfcd"; transcript_type "protein_coding"; transcript_name "Nelfcd-202"; protein_id "ENSMUSP00000104703.2"; transcript_support_level "1"; mgi_id "MGI:1926424"; tag "basic"; ccdsid "CCDS38358.1"; havana_gene "OTTMUSG00000016459.1"; havana_transcript "OTTMUST00000039655.1";
chr2	HAVANA	exon	174264845	174264997	.	+	.	gene_id "ENSMUSG00000016253.13"; transcript_id "ENSMUST00000109075.8"; exon_number "14"; exon_id "ENSMUSE00000678950.2"; gene_type "protein_coding"; gene_name "Nelfcd"; transcript_type "protein_coding"; transcript_name "Nelfcd-202"; protein_id "ENSMUSP00000104703.2"; transcript_support_level "1"; mgi_id "MGI:1926424"; tag "basic"; ccdsid "CCDS38358.1"; havana_gene "OTTMUSG00000016459.1"; havana_transcript "OTTMUST00000039655.1";
chr2	HAVANA	CDS	174265169	174265299	.	+	.	gene_id "ENSMUSG00000016253.13"; transcript_id "ENSMUST00000109075.8"; exon_number "15"; exon_id "ENSMUSE00000170272.2"; gene_type "protein_coding"; gene_name "Nelfcd"; transcript_type "protein_coding"; transcript_name "Nelfcd-202"; protein_id "ENSMUSP00000104703.2"; transcript_support_level "1"; mgi_id "MGI:1926424"; tag "basic"; ccdsid "CCDS38358.1"; havana_gene "OTTMUSG00000016459.1"; havana_transcript "OTTMUST00000039655.1";
chr2	HAVANA	exon	174265169	174265299	.	+	.	gene_id "ENSMUSG00000016253.13"; transcript_id "ENSMUST00000109075.8"; exon_number "16"; exon_id "ENSMUSE00000170272.2"; gene_type "protein_coding"; gene_name "Nelfcd"; transcript_type "protein_coding"; transcript_name "Nelfcd-202"; protein_id "ENSMUSP00000104703.2"; transcript_support_level "1"; mgi_id "MGI:1926424"; tag "basic"; ccdsid "CCDS38358.1"; havana_gene "OTTMUSG00000016459.1"; havana_transcript "OTTMUST00000039655.1";
chr2	HAVANA	CDS	174265776	174265941	.	+	.	gene_id "ENSMUSG00000016253.13"; transcript_id "ENSMUST00000109075.8"; exon_number "17"; exon_id "ENSMUSE00000170273.2"; gene_type "protein_coding"; gene_name "Nelfcd"; transcript_type "protein_coding"; transcript_name "Nelfcd-202"; protein_id "ENSMUSP00000104703.2"; transcript_support_level "1"; mgi_id "MGI:1926424"; tag "basic"; ccdsid "CCDS38358.1"; havana_gene "OTTMUSG00000016459.1"; havana_transcript "OTTMUST00000039655.1";
chr2	HAVANA	exon	174265776	174265941	.	+	.	gene_id "ENSMUSG00000016253.13"; transcript_id "ENSMUST00000109075.8"; exon_number "18"; exon_id "ENSMUSE00000170273.2"; gene_type "protein_coding"; gene_name "Nelfcd"; transcript_type "protein_coding"; transcript_name "Nelfcd-202"; protein_id "ENSMUSP00000104703.2"; transcript_support_level "1"; mgi_id "MGI:1926424"; tag "basic"; ccdsid "CCDS38358.1"; havana_gene "OTTMUSG00000016459.1"; havana_transcript "OTTMUST00000039655.1";
chr2	HAVANA	CDS	174266399	174266533	.	+	.	gene_id "ENSMUSG00000016253.13"; transcript_id "ENSMUST00000109075.8"; exon_number "19"; exon_id "ENSMUSE00000170268.2"; gene_type "protein_coding"; gene_name "Nelfcd"; transcript_type "protein_coding"; transcript_name "Nelfcd-202"; protein_id "ENSMUSP00000104703.2"; transcript_support_level "1"; mgi_id "MGI:1926424"; tag "basic"; ccdsid "CCDS38358.1"; havana_gene "OTTMUSG00000016459.1"; havana_transcript "OTTMUST00000039655.1";
chr2	HAVANA	exon	174266399	174266533	.	+	.	gene_id "ENSMUSG00000016253.13"; transcript_id "ENSMUST00000109075.8"; exon_number "20"; exon_id "ENSMUSE00000170268.2"; gene_type "protein_coding"; gene_name "Nelfcd"; transcript_type "protein_coding"; transcript_name "Nelfcd-202"; protein_id "ENSMUSP00000104703.2"; transcript_support_level "1"; mgi_id "MGI:1926424"; tag "basic"; ccdsid "CCDS38358.1"; havana_gene "OTTMUSG00000016459.1"; havana_transcript "OTTMUST00000039655.1";
chr2	HAVANA	CDS	174266907	174267046	.	+	.	gene_id "ENSMUSG00000016253.13"; transcript_id "ENSMUST00000109075.8"; exon_number "21"; exon_id "ENSMUSE00000170260.2"; gene_type "protein_coding"; gene_name "Nelfcd"; transcript_type "protein_coding"; transcript_name "Nelfcd-202"; protein_id "ENSMUSP00000104703.2"; transcript_support_level "1"; mgi_id "MGI:1926424"; tag "basic"; ccdsid "CCDS38358.1"; havana_gene "OTTMUSG00000016459.1"; havana_transcript "OTTMUST00000039655.1";
chr2	HAVANA	exon	174266907	174267046	.	+	.	gene_id "ENSMUSG00000016253.13"; transcript_id "ENSMUST00000109075.8"; exon_number "22"; exon_id "ENSMUSE00000170260.2"; gene_type "protein_coding"; gene_name "Nelfcd"; transcript_type "protein_coding"; transcript_name "Nelfcd-202"; protein_id "ENSMUSP00000104703.2"; transcript_support_level "1"; mgi_id "MGI:1926424"; tag "basic"; ccdsid "CCDS38358.1"; havana_gene "OTTMUSG00000016459.1"; havana_transcript "OTTMUST00000039655.1";
chr2	HAVANA	CDS	174267706	174267820	.	+	.	gene_id "ENSMUSG00000016253.13"; transcript_id "ENSMUST00000109075.8"; exon_number "23"; exon_id "ENSMUSE00000170265.2"; gene_type "protein_coding"; gene_name "Nelfcd"; transcript_type "protein_coding"; transcript_name "Nelfcd-202"; protein_id "ENSMUSP00000104703.2"; transcript_support_level "1"; mgi_id "MGI:1926424"; tag "basic"; ccdsid "CCDS38358.1"; havana_gene "OTTMUSG00000016459.1"; havana_transcript "OTTMUST00000039655.1";
chr2	HAVANA	exon	174267706	174267820	.	+	.	gene_id "ENSMUSG00000016253.13"; transcript_id "ENSMUST00000109075.8"; exon_number "24"; exon_id "ENSMUSE00000170265.2"; gene_type "protein_coding"; gene_name "Nelfcd"; transcript_type "protein_coding"; transcript_name "Nelfcd-202"; protein_id "ENSMUSP00000104703.2"; transcript_support_level "1"; mgi_id "MGI:1926424"; tag "basic"; ccdsid "CCDS38358.1"; havana_gene "OTTMUSG00000016459.1"; havana_transcript "OTTMUST00000039655.1";
chr2	HAVANA	CDS	174268110	174268205	.	+	.	gene_id "ENSMUSG00000016253.13"; transcript_id "ENSMUST00000109075.8"; exon_number "25"; exon_id "ENSMUSE00000170266.2"; gene_type "protein_coding"; gene_name "Nelfcd"; transcript_type "protein_coding"; transcript_name "Nelfcd-202"; protein_id "ENSMUSP00000104703.2"; transcript_support_level "1"; mgi_id "MGI:1926424"; tag "basic"; ccdsid "CCDS38358.1"; havana_gene "OTTMUSG00000016459.1"; havana_transcript "OTTMUST00000039655.1";
chr2	HAVANA	exon	174268110	174268205	.	+	.	gene_id "ENSMUSG00000016253.13"; transcript_id "ENSMUST00000109075.8"; exon_number "26"; exon_id "ENSMUSE00000170266.2"; gene_type "protein_coding"; gene_name "Nelfcd"; transcript_type "protein_coding"; transcript_name "Nelfcd-202"; protein_id "ENSMUSP00000104703.2"; transcript_support_level "1"; mgi_id "MGI:1926424"; tag "basic"; ccdsid "CCDS38358.1"; havana_gene "OTTMUSG00000016459.1"; havana_transcript "OTTMUST00000039655.1";
chr2	HAVANA	CDS	174268282	174268422	.	+	.	gene_id "ENSMUSG00000016253.13"; transcript_id "ENSMUST00000109075.8"; exon_number "27"; exon_id "ENSMUSE00000170269.2"; gene_type "protein_coding"; gene_name "Nelfcd"; transcript_type "protein_coding"; transcript_name "Nelfcd-202"; protein_id "ENSMUSP00000104703.2"; transcript_support_level "1"; mgi_id "MGI:1926424"; tag "basic"; ccdsid "CCDS38358.1"; havana_gene "OTTMUSG00000016459.1"; havana_transcript "OTTMUST00000039655.1";
chr2	HAVANA	exon	174268282	174268422	.	+	.	gene_id "ENSMUSG00000016253.13"; transcript_id "ENSMUST00000109075.8"; exon_number "28"; exon_id "ENSMUSE00000170269.2"; gene_type "protein_coding"; gene_name "Nelfcd"; transcript_type "protein_coding"; transcript_name "Nelfcd-202"; protein_id "ENSMUSP00000104703.2"; transcript_support_level "1"; mgi_id "MGI:1926424"; tag "basic"; ccdsid "CCDS38358.1"; havana_gene "OTTMUSG00000016459.1"; havana_transcript "OTTMUST00000039655.1";
chr2	HAVANA	CDS	174268610	174268739	.	+	.	gene_id "ENSMUSG00000016253.13"; transcript_id "ENSMUST00000109075.8"; exon_number "29"; exon_id "ENSMUSE00001259661.2"; gene_type "protein_coding"; gene_name "Nelfcd"; transcript_type "protein_coding"; transcript_name "Nelfcd-202"; protein_id "ENSMUSP00000104703.2"; transcript_support_level "1"; mgi_id "MGI:1926424"; tag "basic"; ccdsid "CCDS38358.1"; havana_gene "OTTMUSG00000016459.1"; havana_transcript "OTTMUST00000039655.1";
chr2	HAVANA	exon	174268610	174268739	.	+	.	gene_id "ENSMUSG00000016253.13"; transcript_id "ENSMUST00000109075.8"; exon_number "30"; exon_id "ENSMUSE00001259661.2"; gene_type "protein_coding"; gene_name "Nelfcd"; transcript_type "protein_coding"; transcript_name "Nelfcd-202"; protein_id "ENSMUSP00000104703.2"; transcript_support_level "1"; mgi_id "MGI:1926424"; tag "basic"; ccdsid "CCDS38358.1"; havana_gene "OTTMUSG00000016459.1"; havana_transcript "OTTMUST00000039655.1";
chr2	HAVANA	CDS	174268824	174268855	.	+	.	gene_id "ENSMUSG00000016253.13"; transcript_id "ENSMUST00000109075.8"; exon_number "31"; exon_id "8829";
chr2	HAVANA	exon	174268824	174269295	.	+	.	gene_id "ENSMUSG00000016253.13"; transcript_id "ENSMUST00000109075.8"; exon_number "32"; exon_id "ENSMUSE00000381868.5"; gene_type "protein_coding"; gene_name "Nelfcd"; transcript_type "protein_coding"; transcript_name "Nelfcd-202"; protein_id "ENSMUSP00000104703.2"; transcript_support_level "1"; mgi_id "MGI:1926424"; tag "basic"; ccdsid "CCDS38358.1"; havana_gene "OTTMUSG00000016459.1"; havana_transcript "OTTMUST00000039655.1";
chr2	HAVANA	stop_codon	174268856	174268858	.	+	.	gene_id "ENSMUSG00000016253.13"; transcript_id "ENSMUST00000109075.8"; exon_number "33"; exon_id "8830";
chr2	HAVANA	UTR	174268856	174269295	.	+	.	gene_id "ENSMUSG00000016253.13"; transcript_id "ENSMUST00000109075.8"; exon_number "34"; exon_id "8831";
chr2	HAVANA	gene	174269286	174280832	.	-	.	gene_id "ENSMUSG00000016256.11"; transcripts "1"; gene_type "protein_coding"; gene_name "Ctsz"; mgi_id "MGI:1891190"; havana_gene "OTTMUSG00000016461.1";
chr2	HAVANA	transcript	174269286	174280832	.	-	.	gene_id "ENSMUSG00000016256.11"; transcript_id "ENSMUST00000016400.9"; exons "6"; gene_type "protein_coding"; gene_name "Ctsz"; transcript_type "protein_coding"; transcript_name "Ctsz-201"; protein_id "ENSMUSP00000016400.9"; transcript_support_level "1"; mgi_id "MGI:1891190"; tag "basic"; ccdsid "CCDS17152.1"; havana_gene "OTTMUSG00000016461.1"; havana_transcript "OTTMUST00000039661.1";
chr2	HAVANA	UTR	174280692	174280832	.	-	.	gene_id "ENSMUSG00000016256.11"; transcript_id "ENSMUST00000016400.9"; exon_number "1"; exon_id "8832";
chr2	HAVANA	start_codon	174280689	174280691	.	-	.	gene_id "ENSMUSG00000016256.11"; transcript_id "ENSMUST00000016400.9"; exon_number "2"; exon_id "8833";
chr2	HAVANA	exon	174280543	174280832	.	-	.	gene_id "ENSMUSG00000016256.11"; transcript_id "ENSMUST00000016400.9"; exon_number "3"; exon_id "ENSMUSE00000170274.7"; gene_type "protein_coding"; gene_name "Ctsz"; transcript_type "protein_coding"; transcript_name "Ctsz-201"; protein_id "ENSMUSP00000016400.9"; transcript_support_level "1"; mgi_id "MGI:1891190"; tag "basic"; ccdsid "CCDS17152.1"; havana_gene "OTTMUSG00000016461.1"; havana_transcript "OTTMUST00000039661.1";
chr2	HAVANA	CDS	174280543	174280691	.	-	.	gene_id "ENSMUSG00000016256.11"; transcript_id "ENSMUST00000016400.9"; exon_number "4"; exon_id "8834";
chr2	HAVANA	exon	174279958	174280121	.	-	.	gene_id "ENSMUSG00000016256.11"; transcript_id "ENSMUST00000016400.9"; exon_number "5"; exon_id "ENSMUSE00000170275.2"; gene_type "protein_coding"; gene_name "Ctsz"; transcript_type "protein_coding"; transcript_name "Ctsz-201"; protein_id "ENSMUSP00000016400.9"; transcript_support_level "1"; mgi_id "MGI:1891190"; tag "basic"; ccdsid "CCDS17152.1"; havana_gene "OTTMUSG00000016461.1"; havana_transcript "OTTMUST00000039661.1";
chr2	HAVANA	CDS	174279958	174280121	.	-	.	gene_id "ENSMUSG00000016256.11"; transcript_id "ENSMUST00000016400.9"; exon_number "6"; exon_id "ENSMUSE00000170275.2"; gene_type "protein_coding"; gene_name "Ctsz"; transcript_type "protein_coding"; transcript_name "Ctsz-201"; protein_id "ENSMUSP00000016400.9"; transcript_support_level "1"; mgi_id "MGI:1891190"; tag "basic"; ccdsid "CCDS17152.1"; havana_gene "OTTMUSG00000016461.1"; havana_transcript "OTTMUST00000039661.1";
chr2	HAVANA	exon	174275281	174275460	.	-	.	gene_id "ENSMUSG00000016256.11"; transcript_id "ENSMUST00000016400.9"; exon_number "7"; exon_id "ENSMUSE00000170279.2"; gene_type "protein_coding"; gene_name "Ctsz"; transcript_type "protein_coding"; transcript_name "Ctsz-201"; protein_id "ENSMUSP00000016400.9"; transcript_support_level "1"; mgi_id "MGI:1891190"; tag "basic"; ccdsid "CCDS17152.1"; havana_gene "OTTMUSG00000016461.1"; havana_transcript "OTTMUST00000039661.1";
chr2	HAVANA	CDS	174275281	174275460	.	-	.	gene_id "ENSMUSG00000016256.11"; transcript_id "ENSMUST00000016400.9"; exon_number "8"; exon_id "ENSMUSE00000170279.2"; gene_type "protein_coding"; gene_name "Ctsz"; transcript_type "protein_coding"; transcript_name "Ctsz-201"; protein_id "ENSMUSP00000016400.9"; transcript_support_level "1"; mgi_id "MGI:1891190"; tag "basic"; ccdsid "CCDS17152.1"; havana_gene "OTTMUSG00000016461.1"; havana_transcript "OTTMUST00000039661.1";
chr2	HAVANA	exon	174270849	174270999	.	-	.	gene_id "ENSMUSG00000016256.11"; transcript_id "ENSMUST00000016400.9"; exon_number "9"; exon_id "ENSMUSE00000170276.2"; gene_type "protein_coding"; gene_name "Ctsz"; transcript_type "protein_coding"; transcript_name "Ctsz-201"; protein_id "ENSMUSP00000016400.9"; transcript_support_level "1"; mgi_id "MGI:1891190"; tag "basic"; ccdsid "CCDS17152.1"; havana_gene "OTTMUSG00000016461.1"; havana_transcript "OTTMUST00000039661.1";
chr2	HAVANA	CDS	174270849	174270999	.	-	.	gene_id "ENSMUSG00000016256.11"; transcript_id "ENSMUST00000016400.9"; exon_number "10"; exon_id "ENSMUSE00000170276.2"; gene_type "protein_coding"; gene_name "Ctsz"; transcript_type "protein_coding"; transcript_name "Ctsz-201"; protein_id "ENSMUSP00000016400.9"; transcript_support_level "1"; mgi_id "MGI:1891190"; tag "basic"; ccdsid "CCDS17152.1"; havana_gene "OTTMUSG00000016461.1"; havana_transcript "OTTMUST00000039661.1";
chr2	HAVANA	exon	174270371	174270536	.	-	.	gene_id "ENSMUSG00000016256.11"; transcript_id "ENSMUST00000016400.9"; exon_number "11"; exon_id "ENSMUSE00000170278.2"; gene_type "protein_coding"; gene_name "Ctsz"; transcript_type "protein_coding"; transcript_name "Ctsz-201"; protein_id "ENSMUSP00000016400.9"; transcript_support_level "1"; mgi_id "MGI:1891190"; tag "basic"; ccdsid "CCDS17152.1"; havana_gene "OTTMUSG00000016461.1"; havana_transcript "OTTMUST00000039661.1";
chr2	HAVANA	CDS	174270371	174270536	.	-	.	gene_id "ENSMUSG00000016256.11"; transcript_id "ENSMUST00000016400.9"; exon_number "12"; exon_id "ENSMUSE00000170278.2"; gene_type "protein_coding"; gene_name "Ctsz"; transcript_type "protein_coding"; transcript_name "Ctsz-201"; protein_id "ENSMUSP00000016400.9"; transcript_support_level "1"; mgi_id "MGI:1891190"; tag "basic"; ccdsid "CCDS17152.1"; havana_gene "OTTMUSG00000016461.1"; havana_transcript "OTTMUST00000039661.1";
chr2	HAVANA	CDS	174269668	174269775	.	-	.	gene_id "ENSMUSG00000016256.11"; transcript_id "ENSMUST00000016400.9"; exon_number "13"; exon_id "8835";
chr2	HAVANA	stop_codon	174269665	174269667	.	-	.	gene_id "ENSMUSG00000016256.11"; transcript_id "ENSMUST00000016400.9"; exon_number "14"; exon_id "8836";
chr2	HAVANA	exon	174269286	174269775	.	-	.	gene_id "ENSMUSG00000016256.11"; transcript_id "ENSMUST00000016400.9"; exon_number "15"; exon_id "ENSMUSE00000404156.7"; gene_type "protein_coding"; gene_name "Ctsz"; transcript_type "protein_coding"; transcript_name "Ctsz-201"; protein_id "ENSMUSP00000016400.9"; transcript_support_level "1"; mgi_id "MGI:1891190"; tag "basic"; ccdsid "CCDS17152.1"; havana_gene "OTTMUSG00000016461.1"; havana_transcript "OTTMUST00000039661.1";
chr2	HAVANA	UTR	174269286	174269667	.	-	.	gene_id "ENSMUSG00000016256.11"; transcript_id "ENSMUST00000016400.9"; exon_number "16"; exon_id "8837";
chr2	HAVANA	gene	174302865	174305898	.	-	.	gene_id "ENSMUSG00000016252.8"; transcripts "2"; gene_type "protein_coding"; gene_name "Atp5f1e"; mgi_id "MGI:1855697"; havana_gene "OTTMUSG00000016513.1";
chr2	HAVANA	transcript	174302865	174305898	.	-	.	gene_id "ENSMUSG00000016252.8"; transcript_id "ENSMUST00000016396.8"; exons "3"; gene_type "protein_coding"; gene_name "Atp5f1e"; transcript_type "protein_coding"; transcript_name "Atp5f1e-201"; protein_id "ENSMUSP00000016396.8"; transcript_support_level "1"; mgi_id "MGI:1855697"; tag "basic"; ccdsid "CCDS38360.1"; havana_gene "OTTMUSG00000016513.1"; havana_transcript "OTTMUST00000039900.1";
chr2	HAVANA	UTR	174305790	174305898	.	-	.	gene_id "ENSMUSG00000016252.8"; transcript_id "ENSMUST00000016396.8"; exon_number "1"; exon_id "8838";
chr2	HAVANA	start_codon	174305787	174305789	.	-	.	gene_id "ENSMUSG00000016252.8"; transcript_id "ENSMUST00000016396.8"; exon_number "2"; exon_id "8839";
chr2	HAVANA	exon	174305758	174305898	.	-	.	gene_id "ENSMUSG00000016252.8"; transcript_id "ENSMUST00000016396.8"; exon_number "3"; exon_id "ENSMUSE00000390028.7"; gene_type "protein_coding"; gene_name "Atp5f1e"; transcript_type "protein_coding"; transcript_name "Atp5f1e-201"; protein_id "ENSMUSP00000016396.8"; transcript_support_level "1"; mgi_id "MGI:1855697"; tag "basic"; ccdsid "CCDS38360.1"; havana_gene "OTTMUSG00000016513.1"; havana_transcript "OTTMUST00000039900.1";
chr2	HAVANA	CDS	174305758	174305789	.	-	.	gene_id "ENSMUSG00000016252.8"; transcript_id "ENSMUST00000016396.8"; exon_number "4"; exon_id "8840";
chr2	HAVANA	CDS	174304299	174304422	.	-	.	gene_id "ENSMUSG00000016252.8"; transcript_id "ENSMUST00000016396.8"; exon_number "5"; exon_id "8841";
chr2	HAVANA	stop_codon	174304296	174304298	.	-	.	gene_id "ENSMUSG00000016252.8"; transcript_id "ENSMUST00000016396.8"; exon_number "6"; exon_id "8842";
chr2	HAVANA	exon	174304293	174304422	.	-	.	gene_id "ENSMUSG00000016252.8"; transcript_id "ENSMUST00000016396.8"; exon_number "7"; exon_id "ENSMUSE00000170293.2"; gene_type "protein_coding"; gene_name "Atp5f1e"; transcript_type "protein_coding"; transcript_name "Atp5f1e-201"; protein_id "ENSMUSP00000016396.8"; transcript_support_level "1"; mgi_id "MGI:1855697"; tag "basic"; ccdsid "CCDS38360.1"; havana_gene "OTTMUSG00000016513.1"; havana_transcript "OTTMUST00000039900.1";
chr2	HAVANA	UTR	174304293	174304298	.	-	.	gene_id "ENSMUSG00000016252.8"; transcript_id "ENSMUST00000016396.8"; exon_number "8"; exon_id "8843";
chr2	HAVANA	exon	174302865	174303014	.	-	.	gene_id "ENSMUSG00000016252.8"; transcript_id "ENSMUST00000016396.8"; exon_number "9"; exon_id "ENSMUSE00000782485.2"; gene_type "protein_coding"; gene_name "Atp5f1e"; transcript_type "protein_coding"; transcript_name "Atp5f1e-201"; protein_id "ENSMUSP00000016396.8"; transcript_support_level "1"; mgi_id "MGI:1855697"; tag "basic"; ccdsid "CCDS38360.1"; havana_gene "OTTMUSG00000016513.1"; havana_transcript "OTTMUST00000039900.1";
chr2	HAVANA	UTR	174302865	174303014	.	-	.	gene_id "ENSMUSG00000016252.8"; transcript_id "ENSMUST00000016396.8"; exon_number "10"; exon_id "ENSMUSE00000782485.2"; gene_type "protein_coding"; gene_name "Atp5f1e"; transcript_type "protein_coding"; transcript_name "Atp5f1e-201"; protein_id "ENSMUSP00000016396.8"; transcript_support_level "1"; mgi_id "MGI:1855697"; tag "basic"; ccdsid "CCDS38360.1"; havana_gene "OTTMUSG00000016513.1"; havana_transcript "OTTMUST00000039900.1";
chr2	HAVANA	transcript	174302868	174305842	.	-	.	gene_id "ENSMUSG00000016252.8"; transcript_id "ENSMUST00000149191.2"; exons "2"; gene_type "protein_coding"; gene_name "Atp5f1e"; transcript_type "retained_intron"; transcript_name "Atp5f1e-202"; transcript_support_level "1"; mgi_id "MGI:1855697"; tag "mRNA_start_NF"; havana_gene "OTTMUSG00000016513.1"; havana_transcript "OTTMUST00000039901.1";
chr2	HAVANA	exon	174304293	174305842	.	-	.	gene_id "ENSMUSG00000016252.8"; transcript_id "ENSMUST00000149191.2"; exon_number "1"; exon_id "ENSMUSE00000807603.2"; gene_type "protein_coding"; gene_name "Atp5f1e"; transcript_type "retained_intron"; transcript_name "Atp5f1e-202"; transcript_support_level "1"; mgi_id "MGI:1855697"; tag "mRNA_start_NF"; havana_gene "OTTMUSG00000016513.1"; havana_transcript "OTTMUST00000039901.1";
chr2	HAVANA	exon	174302868	174303014	.	-	.	gene_id "ENSMUSG00000016252.8"; transcript_id "ENSMUST00000149191.2"; exon_number "2"; exon_id "ENSMUSE00000170291.4"; gene_type "protein_coding"; gene_name "Atp5f1e"; transcript_type "retained_intron"; transcript_name "Atp5f1e-202"; transcript_support_level "1"; mgi_id "MGI:1855697"; tag "mRNA_start_NF"; havana_gene "OTTMUSG00000016513.1"; havana_transcript "OTTMUST00000039901.1";
chr2	HAVANA	gene	174306860	174314874	.	-	.	gene_id "ENSMUSG00000016257.16"; transcripts "1"; gene_type "protein_coding"; gene_name "Prelid3b"; mgi_id "MGI:1913640"; havana_gene "OTTMUSG00000016514.1";
chr2	HAVANA	transcript	174306860	174314874	.	-	.	gene_id "ENSMUSG00000016257.16"; transcript_id "ENSMUST00000016401.15"; exons "6"; gene_type "protein_coding"; gene_name "Prelid3b"; transcript_type "protein_coding"; transcript_name "Prelid3b-201"; protein_id "ENSMUSP00000016401.9"; transcript_support_level "1"; mgi_id "MGI:1913640"; tag "basic"; ccdsid "CCDS17155.1"; havana_gene "OTTMUSG00000016514.1"; havana_transcript "OTTMUST00000039903.1";
chr2	HAVANA	UTR	174314657	174314874	.	-	.	gene_id "ENSMUSG00000016257.16"; transcript_id "ENSMUST00000016401.15"; exon_number "1"; exon_id "8844";
chr2	HAVANA	start_codon	174314654	174314656	.	-	.	gene_id "ENSMUSG00000016257.16"; transcript_id "ENSMUST00000016401.15"; exon_number "2"; exon_id "8845";
chr2	HAVANA	exon	174314625	174314874	.	-	.	gene_id "ENSMUSG00000016257.16"; transcript_id "ENSMUST00000016401.15"; exon_number "3"; exon_id "ENSMUSE00000784297.2"; gene_type "protein_coding"; gene_name "Prelid3b"; transcript_type "protein_coding"; transcript_name "Prelid3b-201"; protein_id "ENSMUSP00000016401.9"; transcript_support_level "1"; mgi_id "MGI:1913640"; tag "basic"; ccdsid "CCDS17155.1"; havana_gene "OTTMUSG00000016514.1"; havana_transcript "OTTMUST00000039903.1";
chr2	HAVANA	CDS	174314625	174314656	.	-	.	gene_id "ENSMUSG00000016257.16"; transcript_id "ENSMUST00000016401.15"; exon_number "4"; exon_id "8846";
chr2	HAVANA	exon	174311130	174311298	.	-	.	gene_id "ENSMUSG00000016257.16"; transcript_id "ENSMUST00000016401.15"; exon_number "5"; exon_id "ENSMUSE00000229433.2"; gene_type "protein_coding"; gene_name "Prelid3b"; transcript_type "protein_coding"; transcript_name "Prelid3b-201"; protein_id "ENSMUSP00000016401.9"; transcript_support_level "1"; mgi_id "MGI:1913640"; tag "basic"; ccdsid "CCDS17155.1"; havana_gene "OTTMUSG00000016514.1"; havana_transcript "OTTMUST00000039903.1";
chr2	HAVANA	CDS	174311130	174311298	.	-	.	gene_id "ENSMUSG00000016257.16"; transcript_id "ENSMUST00000016401.15"; exon_number "6"; exon_id "ENSMUSE00000229433.2"; gene_type "protein_coding"; gene_name "Prelid3b"; transcript_type "protein_coding"; transcript_name "Prelid3b-201"; protein_id "ENSMUSP00000016401.9"; transcript_support_level "1"; mgi_id "MGI:1913640"; tag "basic"; ccdsid "CCDS17155.1"; havana_gene "OTTMUSG00000016514.1"; havana_transcript "OTTMUST00000039903.1";
chr2	HAVANA	exon	174310091	174310180	.	-	.	gene_id "ENSMUSG00000016257.16"; transcript_id "ENSMUST00000016401.15"; exon_number "7"; exon_id "ENSMUSE00001271634.2"; gene_type "protein_coding"; gene_name "Prelid3b"; transcript_type "protein_coding"; transcript_name "Prelid3b-201"; protein_id "ENSMUSP00000016401.9"; transcript_support_level "1"; mgi_id "MGI:1913640"; tag "basic"; ccdsid "CCDS17155.1"; havana_gene "OTTMUSG00000016514.1"; havana_transcript "OTTMUST00000039903.1";
chr2	HAVANA	CDS	174310091	174310180	.	-	.	gene_id "ENSMUSG00000016257.16"; transcript_id "ENSMUST00000016401.15"; exon_number "8"; exon_id "ENSMUSE00001271634.2"; gene_type "protein_coding"; gene_name "Prelid3b"; transcript_type "protein_coding"; transcript_name "Prelid3b-201"; protein_id "ENSMUSP00000016401.9"; transcript_support_level "1"; mgi_id "MGI:1913640"; tag "basic"; ccdsid "CCDS17155.1"; havana_gene "OTTMUSG00000016514.1"; havana_transcript "OTTMUST00000039903.1";
chr2	HAVANA	exon	174308733	174308803	.	-	.	gene_id "ENSMUSG00000016257.16"; transcript_id "ENSMUST00000016401.15"; exon_number "9"; exon_id "ENSMUSE00000229409.2"; gene_type "protein_coding"; gene_name "Prelid3b"; transcript_type "protein_coding"; transcript_name "Prelid3b-201"; protein_id "ENSMUSP00000016401.9"; transcript_support_level "1"; mgi_id "MGI:1913640"; tag "basic"; ccdsid "CCDS17155.1"; havana_gene "OTTMUSG00000016514.1"; havana_transcript "OTTMUST00000039903.1";
chr2	HAVANA	CDS	174308733	174308803	.	-	.	gene_id "ENSMUSG00000016257.16"; transcript_id "ENSMUST00000016401.15"; exon_number "10"; exon_id "ENSMUSE00000229409.2"; gene_type "protein_coding"; gene_name "Prelid3b"; transcript_type "protein_coding"; transcript_name "Prelid3b-201"; protein_id "ENSMUSP00000016401.9"; transcript_support_level "1"; mgi_id "MGI:1913640"; tag "basic"; ccdsid "CCDS17155.1"; havana_gene "OTTMUSG00000016514.1"; havana_transcript "OTTMUST00000039903.1";
chr2	HAVANA	exon	174308519	174308621	.	-	.	gene_id "ENSMUSG00000016257.16"; transcript_id "ENSMUST00000016401.15"; exon_number "11"; exon_id "ENSMUSE00000170285.2"; gene_type "protein_coding"; gene_name "Prelid3b"; transcript_type "protein_coding"; transcript_name "Prelid3b-201"; protein_id "ENSMUSP00000016401.9"; transcript_support_level "1"; mgi_id "MGI:1913640"; tag "basic"; ccdsid "CCDS17155.1"; havana_gene "OTTMUSG00000016514.1"; havana_transcript "OTTMUST00000039903.1";
chr2	HAVANA	CDS	174308519	174308621	.	-	.	gene_id "ENSMUSG00000016257.16"; transcript_id "ENSMUST00000016401.15"; exon_number "12"; exon_id "ENSMUSE00000170285.2"; gene_type "protein_coding"; gene_name "Prelid3b"; transcript_type "protein_coding"; transcript_name "Prelid3b-201"; protein_id "ENSMUSP00000016401.9"; transcript_support_level "1"; mgi_id "MGI:1913640"; tag "basic"; ccdsid "CCDS17155.1"; havana_gene "OTTMUSG00000016514.1"; havana_transcript "OTTMUST00000039903.1";
chr2	HAVANA	CDS	174307610	174307729	.	-	.	gene_id "ENSMUSG00000016257.16"; transcript_id "ENSMUST00000016401.15"; exon_number "13"; exon_id "8847";
chr2	HAVANA	stop_codon	174307607	174307609	.	-	.	gene_id "ENSMUSG00000016257.16"; transcript_id "ENSMUST00000016401.15"; exon_number "14"; exon_id "8848";
chr2	HAVANA	exon	174306860	174307729	.	-	.	gene_id "ENSMUSG00000016257.16"; transcript_id "ENSMUST00000016401.15"; exon_number "15"; exon_id "ENSMUSE00000383625.10"; gene_type "protein_coding"; gene_name "Prelid3b"; transcript_type "protein_coding"; transcript_name "Prelid3b-201"; protein_id "ENSMUSP00000016401.9"; transcript_support_level "1"; mgi_id "MGI:1913640"; tag "basic"; ccdsid "CCDS17155.1"; havana_gene "OTTMUSG00000016514.1"; havana_transcript "OTTMUST00000039903.1";
chr2	HAVANA	UTR	174306860	174307609	.	-	.	gene_id "ENSMUSG00000016257.16"; transcript_id "ENSMUST00000016401.15"; exon_number "16"; exon_id "8849";
chr2	HAVANA	gene	174602390	174625835	.	+	.	gene_id "ENSMUSG00000027524.10"; transcripts "4"; gene_type "protein_coding"; gene_name "Edn3"; mgi_id "MGI:95285"; havana_gene "OTTMUSG00000016515.1";
chr2	IsoQuant	transcript	174602551	174622439	.	+	.	gene_id "ENSMUSG00000027524.10"; transcript_id "transcript17886.chr2.nic"; exons "4";
chr2	IsoQuant	exon	174602551	174602811	.	+	.	gene_id "ENSMUSG00000027524.10"; transcript_id "transcript17886.chr2.nic"; exon_number "1"; exon_id "8850";
chr2	IsoQuant	exon	174603306	174603618	.	+	.	gene_id "ENSMUSG00000027524.10"; transcript_id "transcript17886.chr2.nic"; exon_number "2"; exon_id "ENSMUSE00000170282.2";
chr2	IsoQuant	exon	174620381	174620557	.	+	.	gene_id "ENSMUSG00000027524.10"; transcript_id "transcript17886.chr2.nic"; exon_number "3"; exon_id "ENSMUSE00001218575.2";
chr2	IsoQuant	exon	174621479	174622439	.	+	.	gene_id "ENSMUSG00000027524.10"; transcript_id "transcript17886.chr2.nic"; exon_number "4"; exon_id "8851";
chr2	IsoQuant	transcript	174602390	174625835	.	+	.	gene_id "ENSMUSG00000027524.10"; transcript_id "transcript17887.chr2.nnic"; exons "4";
chr2	IsoQuant	exon	174602390	174602811	.	+	.	gene_id "ENSMUSG00000027524.10"; transcript_id "transcript17887.chr2.nnic"; exon_number "1"; exon_id "8852";
chr2	IsoQuant	exon	174603306	174603618	.	+	.	gene_id "ENSMUSG00000027524.10"; transcript_id "transcript17887.chr2.nnic"; exon_number "2"; exon_id "ENSMUSE00000170282.2";
chr2	IsoQuant	exon	174621479	174621544	.	+	.	gene_id "ENSMUSG00000027524.10"; transcript_id "transcript17887.chr2.nnic"; exon_number "3"; exon_id "ENSMUSE00001229800.2";
chr2	IsoQuant	exon	174623675	174625835	.	+	.	gene_id "ENSMUSG00000027524.10"; transcript_id "transcript17887.chr2.nnic"; exon_number "4"; exon_id "ENSMUSE00000170280.3";
chr2	HAVANA	transcript	174602412	174625835	.	+	.	gene_id "ENSMUSG00000027524.10"; transcript_id "ENSMUST00000029030.9"; exons "5"; gene_type "protein_coding"; gene_name "Edn3"; transcript_type "protein_coding"; transcript_name "Edn3-201"; protein_id "ENSMUSP00000029030.3"; transcript_support_level "1"; mgi_id "MGI:95285"; tag "basic"; ccdsid "CCDS17156.1"; havana_gene "OTTMUSG00000016515.1"; havana_transcript "OTTMUST00000039907.1";
chr2	HAVANA	UTR	174602412	174602759	.	+	.	gene_id "ENSMUSG00000027524.10"; transcript_id "ENSMUST00000029030.9"; exon_number "1"; exon_id "8853";
chr2	HAVANA	exon	174602412	174602811	.	+	.	gene_id "ENSMUSG00000027524.10"; transcript_id "ENSMUST00000029030.9"; exon_number "2"; exon_id "ENSMUSE00000790564.2"; gene_type "protein_coding"; gene_name "Edn3"; transcript_type "protein_coding"; transcript_name "Edn3-201"; protein_id "ENSMUSP00000029030.3"; transcript_support_level "1"; mgi_id "MGI:95285"; tag "basic"; ccdsid "CCDS17156.1"; havana_gene "OTTMUSG00000016515.1"; havana_transcript "OTTMUST00000039907.1";
chr2	HAVANA	start_codon	174602760	174602762	.	+	.	gene_id "ENSMUSG00000027524.10"; transcript_id "ENSMUST00000029030.9"; exon_number "3"; exon_id "8854";
chr2	HAVANA	CDS	174602760	174602811	.	+	.	gene_id "ENSMUSG00000027524.10"; transcript_id "ENSMUST00000029030.9"; exon_number "4"; exon_id "8855";
chr2	HAVANA	CDS	174603306	174603618	.	+	.	gene_id "ENSMUSG00000027524.10"; transcript_id "ENSMUST00000029030.9"; exon_number "5"; exon_id "ENSMUSE00000170282.2"; gene_type "protein_coding"; gene_name "Edn3"; transcript_type "protein_coding"; transcript_name "Edn3-201"; protein_id "ENSMUSP00000029030.3"; transcript_support_level "1"; mgi_id "MGI:95285"; tag "basic"; ccdsid "CCDS17156.1"; havana_gene "OTTMUSG00000016515.1"; havana_transcript "OTTMUST00000039907.1";
chr2	HAVANA	exon	174603306	174603618	.	+	.	gene_id "ENSMUSG00000027524.10"; transcript_id "ENSMUST00000029030.9"; exon_number "6"; exon_id "ENSMUSE00000170282.2"; gene_type "protein_coding"; gene_name "Edn3"; transcript_type "protein_coding"; transcript_name "Edn3-201"; protein_id "ENSMUSP00000029030.3"; transcript_support_level "1"; mgi_id "MGI:95285"; tag "basic"; ccdsid "CCDS17156.1"; havana_gene "OTTMUSG00000016515.1"; havana_transcript "OTTMUST00000039907.1";
chr2	HAVANA	CDS	174620381	174620557	.	+	.	gene_id "ENSMUSG00000027524.10"; transcript_id "ENSMUST00000029030.9"; exon_number "7"; exon_id "ENSMUSE00001218575.2"; gene_type "protein_coding"; gene_name "Edn3"; transcript_type "protein_coding"; transcript_name "Edn3-201"; protein_id "ENSMUSP00000029030.3"; transcript_support_level "1"; mgi_id "MGI:95285"; tag "basic"; ccdsid "CCDS17156.1"; havana_gene "OTTMUSG00000016515.1"; havana_transcript "OTTMUST00000039907.1";
chr2	HAVANA	exon	174620381	174620557	.	+	.	gene_id "ENSMUSG00000027524.10"; transcript_id "ENSMUST00000029030.9"; exon_number "8"; exon_id "ENSMUSE00001218575.2"; gene_type "protein_coding"; gene_name "Edn3"; transcript_type "protein_coding"; transcript_name "Edn3-201"; protein_id "ENSMUSP00000029030.3"; transcript_support_level "1"; mgi_id "MGI:95285"; tag "basic"; ccdsid "CCDS17156.1"; havana_gene "OTTMUSG00000016515.1"; havana_transcript "OTTMUST00000039907.1";
chr2	HAVANA	CDS	174621479	174621544	.	+	.	gene_id "ENSMUSG00000027524.10"; transcript_id "ENSMUST00000029030.9"; exon_number "9"; exon_id "ENSMUSE00001229800.2"; gene_type "protein_coding"; gene_name "Edn3"; transcript_type "protein_coding"; transcript_name "Edn3-201"; protein_id "ENSMUSP00000029030.3"; transcript_support_level "1"; mgi_id "MGI:95285"; tag "basic"; ccdsid "CCDS17156.1"; havana_gene "OTTMUSG00000016515.1"; havana_transcript "OTTMUST00000039907.1";
chr2	HAVANA	exon	174621479	174621544	.	+	.	gene_id "ENSMUSG00000027524.10"; transcript_id "ENSMUST00000029030.9"; exon_number "10"; exon_id "ENSMUSE00001229800.2"; gene_type "protein_coding"; gene_name "Edn3"; transcript_type "protein_coding"; transcript_name "Edn3-201"; protein_id "ENSMUSP00000029030.3"; transcript_support_level "1"; mgi_id "MGI:95285"; tag "basic"; ccdsid "CCDS17156.1"; havana_gene "OTTMUSG00000016515.1"; havana_transcript "OTTMUST00000039907.1";
chr2	HAVANA	CDS	174623675	174623708	.	+	.	gene_id "ENSMUSG00000027524.10"; transcript_id "ENSMUST00000029030.9"; exon_number "11"; exon_id "8856";
chr2	HAVANA	exon	174623675	174625835	.	+	.	gene_id "ENSMUSG00000027524.10"; transcript_id "ENSMUST00000029030.9"; exon_number "12"; exon_id "ENSMUSE00000170280.3"; gene_type "protein_coding"; gene_name "Edn3"; transcript_type "protein_coding"; transcript_name "Edn3-201"; protein_id "ENSMUSP00000029030.3"; transcript_support_level "1"; mgi_id "MGI:95285"; tag "basic"; ccdsid "CCDS17156.1"; havana_gene "OTTMUSG00000016515.1"; havana_transcript "OTTMUST00000039907.1";
chr2	HAVANA	stop_codon	174623709	174623711	.	+	.	gene_id "ENSMUSG00000027524.10"; transcript_id "ENSMUST00000029030.9"; exon_number "13"; exon_id "8857";
chr2	HAVANA	UTR	174623709	174625835	.	+	.	gene_id "ENSMUSG00000027524.10"; transcript_id "ENSMUST00000029030.9"; exon_number "14"; exon_id "8858";
chr2	HAVANA	transcript	174602845	174624378	.	+	.	gene_id "ENSMUSG00000027524.10"; transcript_id "ENSMUST00000137369.8"; exons "4"; gene_type "protein_coding"; gene_name "Edn3"; transcript_type "retained_intron"; transcript_name "Edn3-202"; transcript_support_level "1"; mgi_id "MGI:95285"; havana_gene "OTTMUSG00000016515.1"; havana_transcript "OTTMUST00000039909.1";
chr2	HAVANA	exon	174602845	174603618	.	+	.	gene_id "ENSMUSG00000027524.10"; transcript_id "ENSMUST00000137369.8"; exon_number "1"; exon_id "ENSMUSE00000769898.2"; gene_type "protein_coding"; gene_name "Edn3"; transcript_type "retained_intron"; transcript_name "Edn3-202"; transcript_support_level "1"; mgi_id "MGI:95285"; havana_gene "OTTMUSG00000016515.1"; havana_transcript "OTTMUST00000039909.1";
chr2	HAVANA	exon	174620381	174620557	.	+	.	gene_id "ENSMUSG00000027524.10"; transcript_id "ENSMUST00000137369.8"; exon_number "2"; exon_id "ENSMUSE00001218575.2"; gene_type "protein_coding"; gene_name "Edn3"; transcript_type "retained_intron"; transcript_name "Edn3-202"; transcript_support_level "1"; mgi_id "MGI:95285"; havana_gene "OTTMUSG00000016515.1"; havana_transcript "OTTMUST00000039909.1";
chr2	HAVANA	exon	174621479	174621544	.	+	.	gene_id "ENSMUSG00000027524.10"; transcript_id "ENSMUST00000137369.8"; exon_number "3"; exon_id "ENSMUSE00001229800.2"; gene_type "protein_coding"; gene_name "Edn3"; transcript_type "retained_intron"; transcript_name "Edn3-202"; transcript_support_level "1"; mgi_id "MGI:95285"; havana_gene "OTTMUSG00000016515.1"; havana_transcript "OTTMUST00000039909.1";
chr2	HAVANA	exon	174623675	174624378	.	+	.	gene_id "ENSMUSG00000027524.10"; transcript_id "ENSMUST00000137369.8"; exon_number "4"; exon_id "ENSMUSE00000733404.2"; gene_type "protein_coding"; gene_name "Edn3"; transcript_type "retained_intron"; transcript_name "Edn3-202"; transcript_support_level "1"; mgi_id "MGI:95285"; havana_gene "OTTMUSG00000016515.1"; havana_transcript "OTTMUST00000039909.1";
chr2	HAVANA	gene	175116856	175132453	.	+	.	gene_id "ENSMUSG00000078901.10"; transcripts "1"; gene_type "protein_coding"; gene_name "Zfp1009"; mgi_id "MGI:3702430"; havana_gene "OTTMUSG00000016618.1";
chr2	HAVANA	transcript	175116906	175132453	.	+	.	gene_id "ENSMUSG00000078901.10"; transcript_id "ENSMUST00000098998.5"; exons "4"; gene_type "protein_coding"; gene_name "Zfp1009"; transcript_type "protein_coding"; transcript_name "Zfp1009-201"; protein_id "ENSMUSP00000096596.5"; transcript_support_level "5"; mgi_id "MGI:3702430"; tag "basic"; havana_gene "OTTMUSG00000016618.1";
chr2	HAVANA	UTR	175116906	175116993	.	+	.	gene_id "ENSMUSG00000078901.10"; transcript_id "ENSMUST00000098998.5"; exon_number "1"; exon_id "8859";
chr2	HAVANA	exon	175116906	175116996	.	+	.	gene_id "ENSMUSG00000078901.10"; transcript_id "ENSMUST00000098998.5"; exon_number "2"; exon_id "ENSMUSE00001494246.2"; gene_type "protein_coding"; gene_name "Zfp1009"; transcript_type "protein_coding"; transcript_name "Zfp1009-201"; protein_id "ENSMUSP00000096596.5"; transcript_support_level "5"; mgi_id "MGI:3702430"; tag "basic"; havana_gene "OTTMUSG00000016618.1";
chr2	HAVANA	CDS	175116994	175116996	.	+	.	gene_id "ENSMUSG00000078901.10"; transcript_id "ENSMUST00000098998.5"; exon_number "3"; exon_id "8860";
chr2	HAVANA	start_codon	175116994	175116996	.	+	.	gene_id "ENSMUSG00000078901.10"; transcript_id "ENSMUST00000098998.5"; exon_number "4"; exon_id "chr2.8860";
chr2	HAVANA	CDS	175125091	175125217	.	+	.	gene_id "ENSMUSG00000078901.10"; transcript_id "ENSMUST00000098998.5"; exon_number "5"; exon_id "ENSMUSE00000980195.2"; gene_type "protein_coding"; gene_name "Zfp1009"; transcript_type "protein_coding"; transcript_name "Zfp1009-201"; protein_id "ENSMUSP00000096596.5"; transcript_support_level "5"; mgi_id "MGI:3702430"; tag "basic"; havana_gene "OTTMUSG00000016618.1";
chr2	HAVANA	exon	175125091	175125217	.	+	.	gene_id "ENSMUSG00000078901.10"; transcript_id "ENSMUST00000098998.5"; exon_number "6"; exon_id "ENSMUSE00000980195.2"; gene_type "protein_coding"; gene_name "Zfp1009"; transcript_type "protein_coding"; transcript_name "Zfp1009-201"; protein_id "ENSMUSP00000096596.5"; transcript_support_level "5"; mgi_id "MGI:3702430"; tag "basic"; havana_gene "OTTMUSG00000016618.1";
chr2	HAVANA	CDS	175125423	175125483	.	+	.	gene_id "ENSMUSG00000078901.10"; transcript_id "ENSMUST00000098998.5"; exon_number "7"; exon_id "ENSMUSE00000974055.3"; gene_type "protein_coding"; gene_name "Zfp1009"; transcript_type "protein_coding"; transcript_name "Zfp1009-201"; protein_id "ENSMUSP00000096596.5"; transcript_support_level "5"; mgi_id "MGI:3702430"; tag "basic"; havana_gene "OTTMUSG00000016618.1";
chr2	HAVANA	exon	175125423	175125483	.	+	.	gene_id "ENSMUSG00000078901.10"; transcript_id "ENSMUST00000098998.5"; exon_number "8"; exon_id "ENSMUSE00000974055.3"; gene_type "protein_coding"; gene_name "Zfp1009"; transcript_type "protein_coding"; transcript_name "Zfp1009-201"; protein_id "ENSMUSP00000096596.5"; transcript_support_level "5"; mgi_id "MGI:3702430"; tag "basic"; havana_gene "OTTMUSG00000016618.1";
chr2	HAVANA	CDS	175128962	175128980	.	+	.	gene_id "ENSMUSG00000078901.10"; transcript_id "ENSMUST00000098998.5"; exon_number "9"; exon_id "8861";
chr2	HAVANA	exon	175128962	175132453	.	+	.	gene_id "ENSMUSG00000078901.10"; transcript_id "ENSMUST00000098998.5"; exon_number "10"; exon_id "ENSMUSE00001494248.2"; gene_type "protein_coding"; gene_name "Zfp1009"; transcript_type "protein_coding"; transcript_name "Zfp1009-201"; protein_id "ENSMUSP00000096596.5"; transcript_support_level "5"; mgi_id "MGI:3702430"; tag "basic"; havana_gene "OTTMUSG00000016618.1";
chr2	HAVANA	stop_codon	175128981	175128983	.	+	.	gene_id "ENSMUSG00000078901.10"; transcript_id "ENSMUST00000098998.5"; exon_number "11"; exon_id "8862";
chr2	HAVANA	UTR	175128981	175132453	.	+	.	gene_id "ENSMUSG00000078901.10"; transcript_id "ENSMUST00000098998.5"; exon_number "12"; exon_id "8863";
chr2	HAVANA	gene	175661012	175673041	.	+	.	gene_id "ENSMUSG00000078887.11"; transcripts "1"; gene_type "protein_coding"; gene_name "Gm6710"; mgi_id "MGI:3779623"; havana_gene "OTTMUSG00000016202.1";
chr2	HAVANA	transcript	175661012	175671449	.	+	.	gene_id "ENSMUSG00000078887.11"; transcript_id "ENSMUST00000109011.8"; exons "4"; gene_type "protein_coding"; gene_name "Gm6710"; transcript_type "protein_coding"; transcript_name "Gm6710-201"; protein_id "ENSMUSP00000104639.2"; transcript_support_level "1"; mgi_id "MGI:3779623"; tag "basic"; havana_gene "OTTMUSG00000016202.1"; havana_transcript "OTTMUST00000038796.1";
chr2	HAVANA	UTR	175661012	175661174	.	+	.	gene_id "ENSMUSG00000078887.11"; transcript_id "ENSMUST00000109011.8"; exon_number "1"; exon_id "ENSMUSE00000678775.2"; gene_type "protein_coding"; gene_name "Gm6710"; transcript_type "protein_coding"; transcript_name "Gm6710-201"; protein_id "ENSMUSP00000104639.2"; transcript_support_level "1"; mgi_id "MGI:3779623"; tag "basic"; havana_gene "OTTMUSG00000016202.1"; havana_transcript "OTTMUST00000038796.1";
chr2	HAVANA	exon	175661012	175661174	.	+	.	gene_id "ENSMUSG00000078887.11"; transcript_id "ENSMUST00000109011.8"; exon_number "2"; exon_id "ENSMUSE00000678775.2"; gene_type "protein_coding"; gene_name "Gm6710"; transcript_type "protein_coding"; transcript_name "Gm6710-201"; protein_id "ENSMUSP00000104639.2"; transcript_support_level "1"; mgi_id "MGI:3779623"; tag "basic"; havana_gene "OTTMUSG00000016202.1"; havana_transcript "OTTMUST00000038796.1";
chr2	HAVANA	UTR	175664842	175664893	.	+	.	gene_id "ENSMUSG00000078887.11"; transcript_id "ENSMUST00000109011.8"; exon_number "3"; exon_id "8864";
chr2	HAVANA	exon	175664842	175664896	.	+	.	gene_id "ENSMUSG00000078887.11"; transcript_id "ENSMUST00000109011.8"; exon_number "4"; exon_id "ENSMUSE00001275605.2"; gene_type "protein_coding"; gene_name "Gm6710"; transcript_type "protein_coding"; transcript_name "Gm6710-201"; protein_id "ENSMUSP00000104639.2"; transcript_support_level "1"; mgi_id "MGI:3779623"; tag "basic"; havana_gene "OTTMUSG00000016202.1"; havana_transcript "OTTMUST00000038796.1";
chr2	HAVANA	CDS	175664894	175664896	.	+	.	gene_id "ENSMUSG00000078887.11"; transcript_id "ENSMUST00000109011.8"; exon_number "5"; exon_id "ENSMUSE00001472007.2"; gene_type "protein_coding"; gene_name "Gm6710"; transcript_type "protein_coding"; transcript_name "Gm6710-201"; protein_id "ENSMUSP00000104639.2"; transcript_support_level "1"; mgi_id "MGI:3779623"; tag "basic"; havana_gene "OTTMUSG00000016202.1"; havana_transcript "OTTMUST00000038796.1";
chr2	HAVANA	start_codon	175664894	175664896	.	+	.	gene_id "ENSMUSG00000078887.11"; transcript_id "ENSMUST00000109011.8"; exon_number "6"; exon_id "ENSMUSE00001472007.2"; gene_type "protein_coding"; gene_name "Gm6710"; transcript_type "protein_coding"; transcript_name "Gm6710-201"; protein_id "ENSMUSP00000104639.2"; transcript_support_level "1"; mgi_id "MGI:3779623"; tag "basic"; havana_gene "OTTMUSG00000016202.1"; havana_transcript "OTTMUST00000038796.1";
chr2	HAVANA	CDS	175670022	175670148	.	+	.	gene_id "ENSMUSG00000078887.11"; transcript_id "ENSMUST00000109011.8"; exon_number "7"; exon_id "ENSMUSE00001232584.2"; gene_type "protein_coding"; gene_name "Gm6710"; transcript_type "protein_coding"; transcript_name "Gm6710-201"; protein_id "ENSMUSP00000104639.2"; transcript_support_level "1"; mgi_id "MGI:3779623"; tag "basic"; havana_gene "OTTMUSG00000016202.1"; havana_transcript "OTTMUST00000038796.1";
chr2	HAVANA	exon	175670022	175670148	.	+	.	gene_id "ENSMUSG00000078887.11"; transcript_id "ENSMUST00000109011.8"; exon_number "8"; exon_id "ENSMUSE00001232584.2"; gene_type "protein_coding"; gene_name "Gm6710"; transcript_type "protein_coding"; transcript_name "Gm6710-201"; protein_id "ENSMUSP00000104639.2"; transcript_support_level "1"; mgi_id "MGI:3779623"; tag "basic"; havana_gene "OTTMUSG00000016202.1"; havana_transcript "OTTMUST00000038796.1";
chr2	HAVANA	CDS	175670350	175670411	.	+	.	gene_id "ENSMUSG00000078887.11"; transcript_id "ENSMUST00000109011.8"; exon_number "9"; exon_id "8865";
chr2	HAVANA	exon	175670350	175671449	.	+	.	gene_id "ENSMUSG00000078887.11"; transcript_id "ENSMUST00000109011.8"; exon_number "10"; exon_id "ENSMUSE00000678770.2"; gene_type "protein_coding"; gene_name "Gm6710"; transcript_type "protein_coding"; transcript_name "Gm6710-201"; protein_id "ENSMUSP00000104639.2"; transcript_support_level "1"; mgi_id "MGI:3779623"; tag "basic"; havana_gene "OTTMUSG00000016202.1"; havana_transcript "OTTMUST00000038796.1";
chr2	HAVANA	stop_codon	175670412	175670414	.	+	.	gene_id "ENSMUSG00000078887.11"; transcript_id "ENSMUST00000109011.8"; exon_number "11"; exon_id "8866";
chr2	HAVANA	UTR	175670412	175671449	.	+	.	gene_id "ENSMUSG00000078887.11"; transcript_id "ENSMUST00000109011.8"; exon_number "12"; exon_id "8867";
chr2	HAVANA	gene	176115387	176128006	.	+	.	gene_id "ENSMUSG00000089951.10"; transcripts "1"; gene_type "protein_coding"; gene_name "Zfp968-ps"; mgi_id "MGI:3702420"; havana_gene "OTTMUSG00000016612.1";
chr2	HAVANA	transcript	176115454	176124879	.	+	.	gene_id "ENSMUSG00000089951.10"; transcript_id "ENSMUST00000127687.8"; exons "3"; gene_type "protein_coding"; gene_name "Zfp968-ps"; transcript_type "protein_coding"; transcript_name "Zfp968-ps-202"; protein_id "ENSMUSP00000122299.2"; transcript_support_level "1"; mgi_id "MGI:3702420"; tag "basic"; havana_gene "OTTMUSG00000016612.1"; havana_transcript "OTTMUST00000040163.1";
chr2	HAVANA	UTR	176115454	176115524	.	+	.	gene_id "ENSMUSG00000089951.10"; transcript_id "ENSMUST00000127687.8"; exon_number "1"; exon_id "8868";
chr2	HAVANA	exon	176115454	176115527	.	+	.	gene_id "ENSMUSG00000089951.10"; transcript_id "ENSMUST00000127687.8"; exon_number "2"; exon_id "ENSMUSE00000844844.2"; gene_type "protein_coding"; gene_name "Zfp968-ps"; transcript_type "protein_coding"; transcript_name "Zfp968-ps-202"; protein_id "ENSMUSP00000122299.2"; transcript_support_level "1"; mgi_id "MGI:3702420"; tag "basic"; havana_gene "OTTMUSG00000016612.1"; havana_transcript "OTTMUST00000040163.1";
chr2	HAVANA	CDS	176115525	176115527	.	+	.	gene_id "ENSMUSG00000089951.10"; transcript_id "ENSMUST00000127687.8"; exon_number "3"; exon_id "8869";
chr2	HAVANA	start_codon	176115525	176115527	.	+	.	gene_id "ENSMUSG00000089951.10"; transcript_id "ENSMUST00000127687.8"; exon_number "4"; exon_id "chr2.8869";
chr2	HAVANA	CDS	176123622	176123748	.	+	.	gene_id "ENSMUSG00000089951.10"; transcript_id "ENSMUST00000127687.8"; exon_number "5"; exon_id "ENSMUSE00001044689.2"; gene_type "protein_coding"; gene_name "Zfp968-ps"; transcript_type "protein_coding"; transcript_name "Zfp968-ps-202"; protein_id "ENSMUSP00000122299.2"; transcript_support_level "1"; mgi_id "MGI:3702420"; tag "basic"; havana_gene "OTTMUSG00000016612.1"; havana_transcript "OTTMUST00000040163.1";
chr2	HAVANA	exon	176123622	176123748	.	+	.	gene_id "ENSMUSG00000089951.10"; transcript_id "ENSMUST00000127687.8"; exon_number "6"; exon_id "ENSMUSE00001044689.2"; gene_type "protein_coding"; gene_name "Zfp968-ps"; transcript_type "protein_coding"; transcript_name "Zfp968-ps-202"; protein_id "ENSMUSP00000122299.2"; transcript_support_level "1"; mgi_id "MGI:3702420"; tag "basic"; havana_gene "OTTMUSG00000016612.1"; havana_transcript "OTTMUST00000040163.1";
chr2	HAVANA	CDS	176123954	176124015	.	+	.	gene_id "ENSMUSG00000089951.10"; transcript_id "ENSMUST00000127687.8"; exon_number "7"; exon_id "8870";
chr2	HAVANA	exon	176123954	176124879	.	+	.	gene_id "ENSMUSG00000089951.10"; transcript_id "ENSMUST00000127687.8"; exon_number "8"; exon_id "ENSMUSE00000678523.3"; gene_type "protein_coding"; gene_name "Zfp968-ps"; transcript_type "protein_coding"; transcript_name "Zfp968-ps-202"; protein_id "ENSMUSP00000122299.2"; transcript_support_level "1"; mgi_id "MGI:3702420"; tag "basic"; havana_gene "OTTMUSG00000016612.1"; havana_transcript "OTTMUST00000040163.1";
chr2	HAVANA	stop_codon	176124016	176124018	.	+	.	gene_id "ENSMUSG00000089951.10"; transcript_id "ENSMUST00000127687.8"; exon_number "9"; exon_id "8871";
chr2	HAVANA	UTR	176124016	176124879	.	+	.	gene_id "ENSMUSG00000089951.10"; transcript_id "ENSMUST00000127687.8"; exon_number "10"; exon_id "8872";
chr2	HAVANA	gene	176400121	176413606	.	+	.	gene_id "ENSMUSG00000078878.10"; transcripts "1"; gene_type "protein_coding"; gene_name "Gm14305"; mgi_id "MGI:3709632"; tag "overlapping_locus"; havana_gene "OTTMUSG00000016251.1";
chr2	HAVANA	transcript	176400148	176411996	.	+	.	gene_id "ENSMUSG00000078878.10"; transcript_id "ENSMUST00000108980.9"; exons "4"; gene_type "protein_coding"; gene_name "Gm14305"; transcript_type "protein_coding"; transcript_name "Gm14305-201"; protein_id "ENSMUSP00000104608.3"; transcript_support_level "1"; mgi_id "MGI:3709632"; tag "basic"; havana_gene "OTTMUSG00000016251.1"; havana_transcript "OTTMUST00000038965.1";
chr2	HAVANA	UTR	176400148	176400217	.	+	.	gene_id "ENSMUSG00000078878.10"; transcript_id "ENSMUST00000108980.9"; exon_number "1"; exon_id "ENSMUSE00001039560.2"; gene_type "protein_coding"; gene_name "Gm14305"; transcript_type "protein_coding"; transcript_name "Gm14305-201"; protein_id "ENSMUSP00000104608.3"; transcript_support_level "1"; mgi_id "MGI:3709632"; tag "basic"; havana_gene "OTTMUSG00000016251.1"; havana_transcript "OTTMUST00000038965.1";
chr2	HAVANA	exon	176400148	176400217	.	+	.	gene_id "ENSMUSG00000078878.10"; transcript_id "ENSMUST00000108980.9"; exon_number "2"; exon_id "ENSMUSE00001039560.2"; gene_type "protein_coding"; gene_name "Gm14305"; transcript_type "protein_coding"; transcript_name "Gm14305-201"; protein_id "ENSMUSP00000104608.3"; transcript_support_level "1"; mgi_id "MGI:3709632"; tag "basic"; havana_gene "OTTMUSG00000016251.1"; havana_transcript "OTTMUST00000038965.1";
chr2	HAVANA	UTR	176403674	176403725	.	+	.	gene_id "ENSMUSG00000078878.10"; transcript_id "ENSMUST00000108980.9"; exon_number "3"; exon_id "8873";
chr2	HAVANA	exon	176403674	176403728	.	+	.	gene_id "ENSMUSG00000078878.10"; transcript_id "ENSMUST00000108980.9"; exon_number "4"; exon_id "ENSMUSE00001025728.2"; gene_type "protein_coding"; gene_name "Gm14305"; transcript_type "protein_coding"; transcript_name "Gm14305-201"; protein_id "ENSMUSP00000104608.3"; transcript_support_level "1"; mgi_id "MGI:3709632"; tag "basic"; havana_gene "OTTMUSG00000016251.1"; havana_transcript "OTTMUST00000038965.1";
chr2	HAVANA	CDS	176403726	176403728	.	+	.	gene_id "ENSMUSG00000078878.10"; transcript_id "ENSMUST00000108980.9"; exon_number "5"; exon_id "ENSMUSE00001468857.2"; gene_type "protein_coding"; gene_name "Gm14305"; transcript_type "protein_coding"; transcript_name "Gm14305-201"; protein_id "ENSMUSP00000104608.3"; transcript_support_level "1"; mgi_id "MGI:3709632"; tag "basic"; havana_gene "OTTMUSG00000016251.1"; havana_transcript "OTTMUST00000038965.1";
chr2	HAVANA	start_codon	176403726	176403728	.	+	.	gene_id "ENSMUSG00000078878.10"; transcript_id "ENSMUST00000108980.9"; exon_number "6"; exon_id "ENSMUSE00001468857.2"; gene_type "protein_coding"; gene_name "Gm14305"; transcript_type "protein_coding"; transcript_name "Gm14305-201"; protein_id "ENSMUSP00000104608.3"; transcript_support_level "1"; mgi_id "MGI:3709632"; tag "basic"; havana_gene "OTTMUSG00000016251.1"; havana_transcript "OTTMUST00000038965.1";
chr2	HAVANA	CDS	176410750	176410876	.	+	.	gene_id "ENSMUSG00000078878.10"; transcript_id "ENSMUST00000108980.9"; exon_number "7"; exon_id "ENSMUSE00000988246.2"; gene_type "protein_coding"; gene_name "Gm14305"; transcript_type "protein_coding"; transcript_name "Gm14305-201"; protein_id "ENSMUSP00000104608.3"; transcript_support_level "1"; mgi_id "MGI:3709632"; tag "basic"; havana_gene "OTTMUSG00000016251.1"; havana_transcript "OTTMUST00000038965.1";
chr2	HAVANA	exon	176410750	176410876	.	+	.	gene_id "ENSMUSG00000078878.10"; transcript_id "ENSMUST00000108980.9"; exon_number "8"; exon_id "ENSMUSE00000988246.2"; gene_type "protein_coding"; gene_name "Gm14305"; transcript_type "protein_coding"; transcript_name "Gm14305-201"; protein_id "ENSMUSP00000104608.3"; transcript_support_level "1"; mgi_id "MGI:3709632"; tag "basic"; havana_gene "OTTMUSG00000016251.1"; havana_transcript "OTTMUST00000038965.1";
chr2	HAVANA	CDS	176411082	176411143	.	+	.	gene_id "ENSMUSG00000078878.10"; transcript_id "ENSMUST00000108980.9"; exon_number "9"; exon_id "8874";
chr2	HAVANA	exon	176411082	176411996	.	+	.	gene_id "ENSMUSG00000078878.10"; transcript_id "ENSMUST00000108980.9"; exon_number "10"; exon_id "ENSMUSE00000781778.2"; gene_type "protein_coding"; gene_name "Gm14305"; transcript_type "protein_coding"; transcript_name "Gm14305-201"; protein_id "ENSMUSP00000104608.3"; transcript_support_level "1"; mgi_id "MGI:3709632"; tag "basic"; havana_gene "OTTMUSG00000016251.1"; havana_transcript "OTTMUST00000038965.1";
chr2	HAVANA	stop_codon	176411144	176411146	.	+	.	gene_id "ENSMUSG00000078878.10"; transcript_id "ENSMUST00000108980.9"; exon_number "11"; exon_id "8875";
chr2	HAVANA	UTR	176411144	176411996	.	+	.	gene_id "ENSMUSG00000078878.10"; transcript_id "ENSMUST00000108980.9"; exon_number "12"; exon_id "8876";
chr2	HAVANA	gene	176875246	176898253	.	-	.	gene_id "ENSMUSG00000078870.11"; transcripts "2"; gene_type "protein_coding"; gene_name "Gm14410"; mgi_id "MGI:3709158"; havana_gene "OTTMUSG00000016578.1";
chr2	HAVANA	transcript	176886155	176898214	.	-	.	gene_id "ENSMUSG00000078870.11"; transcript_id "ENSMUST00000108964.3"; exons "4"; gene_type "protein_coding"; gene_name "Gm14410"; transcript_type "protein_coding"; transcript_name "Gm14410-201"; protein_id "ENSMUSP00000104592.2"; transcript_support_level "1"; mgi_id "MGI:3709158"; tag "basic"; havana_gene "OTTMUSG00000016578.1"; havana_transcript "OTTMUST00000040088.1";
chr2	HAVANA	exon	176898133	176898214	.	-	.	gene_id "ENSMUSG00000078870.11"; transcript_id "ENSMUST00000108964.3"; exon_number "1"; exon_id "ENSMUSE00001053984.2"; gene_type "protein_coding"; gene_name "Gm14410"; transcript_type "protein_coding"; transcript_name "Gm14410-201"; protein_id "ENSMUSP00000104592.2"; transcript_support_level "1"; mgi_id "MGI:3709158"; tag "basic"; havana_gene "OTTMUSG00000016578.1"; havana_transcript "OTTMUST00000040088.1";
chr2	HAVANA	UTR	176898133	176898214	.	-	.	gene_id "ENSMUSG00000078870.11"; transcript_id "ENSMUST00000108964.3"; exon_number "2"; exon_id "ENSMUSE00001053984.2"; gene_type "protein_coding"; gene_name "Gm14410"; transcript_type "protein_coding"; transcript_name "Gm14410-201"; protein_id "ENSMUSP00000104592.2"; transcript_support_level "1"; mgi_id "MGI:3709158"; tag "basic"; havana_gene "OTTMUSG00000016578.1"; havana_transcript "OTTMUST00000040088.1";
chr2	HAVANA	UTR	176894623	176894674	.	-	.	gene_id "ENSMUSG00000078870.11"; transcript_id "ENSMUST00000108964.3"; exon_number "3"; exon_id "8877";
chr2	HAVANA	exon	176894620	176894674	.	-	.	gene_id "ENSMUSG00000078870.11"; transcript_id "ENSMUST00000108964.3"; exon_number "4"; exon_id "ENSMUSE00001470719.3"; gene_type "protein_coding"; gene_name "Gm14410"; transcript_type "protein_coding"; transcript_name "Gm14410-201"; protein_id "ENSMUSP00000104592.2"; transcript_support_level "1"; mgi_id "MGI:3709158"; tag "basic"; havana_gene "OTTMUSG00000016578.1"; havana_transcript "OTTMUST00000040088.1";
chr2	HAVANA	start_codon	176894620	176894622	.	-	.	gene_id "ENSMUSG00000078870.11"; transcript_id "ENSMUST00000108964.3"; exon_number "5"; exon_id "8878";
chr2	HAVANA	CDS	176894620	176894622	.	-	.	gene_id "ENSMUSG00000078870.11"; transcript_id "ENSMUST00000108964.3"; exon_number "6"; exon_id "chr2.8878";
chr2	HAVANA	exon	176887495	176887621	.	-	.	gene_id "ENSMUSG00000078870.11"; transcript_id "ENSMUST00000108964.3"; exon_number "7"; exon_id "ENSMUSE00000971720.2"; gene_type "protein_coding"; gene_name "Gm14410"; transcript_type "protein_coding"; transcript_name "Gm14410-201"; protein_id "ENSMUSP00000104592.2"; transcript_support_level "1"; mgi_id "MGI:3709158"; tag "basic"; havana_gene "OTTMUSG00000016578.1"; havana_transcript "OTTMUST00000040088.1";
chr2	HAVANA	CDS	176887495	176887621	.	-	.	gene_id "ENSMUSG00000078870.11"; transcript_id "ENSMUST00000108964.3"; exon_number "8"; exon_id "ENSMUSE00000971720.2"; gene_type "protein_coding"; gene_name "Gm14410"; transcript_type "protein_coding"; transcript_name "Gm14410-201"; protein_id "ENSMUSP00000104592.2"; transcript_support_level "1"; mgi_id "MGI:3709158"; tag "basic"; havana_gene "OTTMUSG00000016578.1"; havana_transcript "OTTMUST00000040088.1";
chr2	HAVANA	CDS	176887228	176887289	.	-	.	gene_id "ENSMUSG00000078870.11"; transcript_id "ENSMUST00000108964.3"; exon_number "9"; exon_id "8879";
chr2	HAVANA	stop_codon	176887225	176887227	.	-	.	gene_id "ENSMUSG00000078870.11"; transcript_id "ENSMUST00000108964.3"; exon_number "10"; exon_id "8880";
chr2	HAVANA	exon	176886155	176887289	.	-	.	gene_id "ENSMUSG00000078870.11"; transcript_id "ENSMUST00000108964.3"; exon_number "11"; exon_id "ENSMUSE00000678633.3"; gene_type "protein_coding"; gene_name "Gm14410"; transcript_type "protein_coding"; transcript_name "Gm14410-201"; protein_id "ENSMUSP00000104592.2"; transcript_support_level "1"; mgi_id "MGI:3709158"; tag "basic"; havana_gene "OTTMUSG00000016578.1"; havana_transcript "OTTMUST00000040088.1";
chr2	HAVANA	UTR	176886155	176887227	.	-	.	gene_id "ENSMUSG00000078870.11"; transcript_id "ENSMUST00000108964.3"; exon_number "12"; exon_id "8881";
chr2	IsoQuant	transcript	176886155	176898250	.	-	.	gene_id "ENSMUSG00000078870.11"; transcript_id "transcript17904.chr2.nnic"; exons "3";
chr2	IsoQuant	exon	176898133	176898250	.	-	.	gene_id "ENSMUSG00000078870.11"; transcript_id "transcript17904.chr2.nnic"; exon_number "1"; exon_id "8882";
chr2	IsoQuant	exon	176887495	176887621	.	-	.	gene_id "ENSMUSG00000078870.11"; transcript_id "transcript17904.chr2.nnic"; exon_number "2"; exon_id "ENSMUSE00000971720.2";
chr2	IsoQuant	exon	176886155	176887289	.	-	.	gene_id "ENSMUSG00000078870.11"; transcript_id "transcript17904.chr2.nnic"; exon_number "3"; exon_id "ENSMUSE00000678633.3";
chr2	HAVANA	gene	177076115	177090159	.	-	.	gene_id "ENSMUSG00000078867.11"; transcripts "3"; gene_type "protein_coding"; gene_name "Gm14418"; mgi_id "MGI:3702408"; havana_gene "OTTMUSG00000016586.1";
chr2	IsoQuant	transcript	177079878	177090159	.	-	.	gene_id "ENSMUSG00000078867.11"; transcript_id "transcript17907.chr2.nic"; exons "6";
chr2	IsoQuant	exon	177090017	177090159	.	-	.	gene_id "ENSMUSG00000078867.11"; transcript_id "transcript17907.chr2.nic"; exon_number "1"; exon_id "8883";
chr2	IsoQuant	exon	177086490	177086544	.	-	.	gene_id "ENSMUSG00000078867.11"; transcript_id "transcript17907.chr2.nic"; exon_number "2"; exon_id "ENSMUSE00001473706.3";
chr2	IsoQuant	exon	177085087	177085188	.	-	.	gene_id "ENSMUSG00000078867.11"; transcript_id "transcript17907.chr2.nic"; exon_number "3"; exon_id "ENSMUSE00001034424.2";
chr2	IsoQuant	exon	177081615	177081651	.	-	.	gene_id "ENSMUSG00000078867.11"; transcript_id "transcript17907.chr2.nic"; exon_number "4"; exon_id "ENSMUSE00001494225.1";
chr2	IsoQuant	exon	177081220	177081346	.	-	.	gene_id "ENSMUSG00000078867.11"; transcript_id "transcript17907.chr2.nic"; exon_number "5"; exon_id "ENSMUSE00001221270.2";
chr2	IsoQuant	exon	177079878	177081014	.	-	.	gene_id "ENSMUSG00000078867.11"; transcript_id "transcript17907.chr2.nic"; exon_number "6"; exon_id "ENSMUSE00000678605.2";
chr2	IsoQuant	transcript	177079878	177090159	.	-	.	gene_id "ENSMUSG00000078867.11"; transcript_id "transcript17911.chr2.nic"; exons "5";
chr2	IsoQuant	exon	177090017	177090159	.	-	.	gene_id "ENSMUSG00000078867.11"; transcript_id "transcript17911.chr2.nic"; exon_number "1"; exon_id "chr2.8883";
chr2	IsoQuant	exon	177086490	177086544	.	-	.	gene_id "ENSMUSG00000078867.11"; transcript_id "transcript17911.chr2.nic"; exon_number "2"; exon_id "ENSMUSE00001473706.3";
chr2	IsoQuant	exon	177081615	177081651	.	-	.	gene_id "ENSMUSG00000078867.11"; transcript_id "transcript17911.chr2.nic"; exon_number "3"; exon_id "ENSMUSE00001494225.1";
chr2	IsoQuant	exon	177081220	177081346	.	-	.	gene_id "ENSMUSG00000078867.11"; transcript_id "transcript17911.chr2.nic"; exon_number "4"; exon_id "ENSMUSE00001221270.2";
chr2	IsoQuant	exon	177079878	177081014	.	-	.	gene_id "ENSMUSG00000078867.11"; transcript_id "transcript17911.chr2.nic"; exon_number "5"; exon_id "ENSMUSE00000678605.2";
chr2	HAVANA	transcript	177079878	177090112	.	-	.	gene_id "ENSMUSG00000078867.11"; transcript_id "ENSMUST00000108955.2"; exons "4"; gene_type "protein_coding"; gene_name "Gm14418"; transcript_type "protein_coding"; transcript_name "Gm14418-201"; protein_id "ENSMUSP00000104583.2"; transcript_support_level "1"; mgi_id "MGI:3702408"; tag "basic"; havana_gene "OTTMUSG00000016586.1"; havana_transcript "OTTMUST00000040096.1";
chr2	HAVANA	exon	177090017	177090112	.	-	.	gene_id "ENSMUSG00000078867.11"; transcript_id "ENSMUST00000108955.2"; exon_number "1"; exon_id "ENSMUSE00001077208.2"; gene_type "protein_coding"; gene_name "Gm14418"; transcript_type "protein_coding"; transcript_name "Gm14418-201"; protein_id "ENSMUSP00000104583.2"; transcript_support_level "1"; mgi_id "MGI:3702408"; tag "basic"; havana_gene "OTTMUSG00000016586.1"; havana_transcript "OTTMUST00000040096.1";
chr2	HAVANA	UTR	177090017	177090112	.	-	.	gene_id "ENSMUSG00000078867.11"; transcript_id "ENSMUST00000108955.2"; exon_number "2"; exon_id "ENSMUSE00001077208.2"; gene_type "protein_coding"; gene_name "Gm14418"; transcript_type "protein_coding"; transcript_name "Gm14418-201"; protein_id "ENSMUSP00000104583.2"; transcript_support_level "1"; mgi_id "MGI:3702408"; tag "basic"; havana_gene "OTTMUSG00000016586.1"; havana_transcript "OTTMUST00000040096.1";
chr2	HAVANA	UTR	177086493	177086544	.	-	.	gene_id "ENSMUSG00000078867.11"; transcript_id "ENSMUST00000108955.2"; exon_number "3"; exon_id "8884";
chr2	HAVANA	exon	177086490	177086544	.	-	.	gene_id "ENSMUSG00000078867.11"; transcript_id "ENSMUST00000108955.2"; exon_number "4"; exon_id "ENSMUSE00001473706.3"; gene_type "protein_coding"; gene_name "Gm14418"; transcript_type "protein_coding"; transcript_name "Gm14418-201"; protein_id "ENSMUSP00000104583.2"; transcript_support_level "1"; mgi_id "MGI:3702408"; tag "basic"; havana_gene "OTTMUSG00000016586.1"; havana_transcript "OTTMUST00000040096.1";
chr2	HAVANA	start_codon	177086490	177086492	.	-	.	gene_id "ENSMUSG00000078867.11"; transcript_id "ENSMUST00000108955.2"; exon_number "5"; exon_id "8885";
chr2	HAVANA	CDS	177086490	177086492	.	-	.	gene_id "ENSMUSG00000078867.11"; transcript_id "ENSMUST00000108955.2"; exon_number "6"; exon_id "chr2.8885";
chr2	HAVANA	exon	177081220	177081346	.	-	.	gene_id "ENSMUSG00000078867.11"; transcript_id "ENSMUST00000108955.2"; exon_number "7"; exon_id "ENSMUSE00001221270.2"; gene_type "protein_coding"; gene_name "Gm14418"; transcript_type "protein_coding"; transcript_name "Gm14418-201"; protein_id "ENSMUSP00000104583.2"; transcript_support_level "1"; mgi_id "MGI:3702408"; tag "basic"; havana_gene "OTTMUSG00000016586.1"; havana_transcript "OTTMUST00000040096.1";
chr2	HAVANA	CDS	177081220	177081346	.	-	.	gene_id "ENSMUSG00000078867.11"; transcript_id "ENSMUST00000108955.2"; exon_number "8"; exon_id "ENSMUSE00001221270.2"; gene_type "protein_coding"; gene_name "Gm14418"; transcript_type "protein_coding"; transcript_name "Gm14418-201"; protein_id "ENSMUSP00000104583.2"; transcript_support_level "1"; mgi_id "MGI:3702408"; tag "basic"; havana_gene "OTTMUSG00000016586.1"; havana_transcript "OTTMUST00000040096.1";
chr2	HAVANA	CDS	177080953	177081014	.	-	.	gene_id "ENSMUSG00000078867.11"; transcript_id "ENSMUST00000108955.2"; exon_number "9"; exon_id "8886";
chr2	HAVANA	stop_codon	177080950	177080952	.	-	.	gene_id "ENSMUSG00000078867.11"; transcript_id "ENSMUST00000108955.2"; exon_number "10"; exon_id "8887";
chr2	HAVANA	exon	177079878	177081014	.	-	.	gene_id "ENSMUSG00000078867.11"; transcript_id "ENSMUST00000108955.2"; exon_number "11"; exon_id "ENSMUSE00000678605.2"; gene_type "protein_coding"; gene_name "Gm14418"; transcript_type "protein_coding"; transcript_name "Gm14418-201"; protein_id "ENSMUSP00000104583.2"; transcript_support_level "1"; mgi_id "MGI:3702408"; tag "basic"; havana_gene "OTTMUSG00000016586.1"; havana_transcript "OTTMUST00000040096.1";
chr2	HAVANA	UTR	177079878	177080952	.	-	.	gene_id "ENSMUSG00000078867.11"; transcript_id "ENSMUST00000108955.2"; exon_number "12"; exon_id "8888";
chr2	IsoQuant	gene	177463842	177465668	.	-	.	gene_id "novel_gene_chr2_17977"; transcripts "1";
chr2	IsoQuant	transcript	177463842	177465668	.	-	.	gene_id "novel_gene_chr2_17977"; transcript_id "transcript17976.chr2.nnic"; exons "1";
chr2	IsoQuant	exon	177463842	177465668	.	-	.	gene_id "novel_gene_chr2_17977"; transcript_id "transcript17976.chr2.nnic"; exon_number "1"; exon_id "8889";
chr2	HAVANA	gene	177538889	177551310	.	+	.	gene_id "ENSMUSG00000074521.11"; transcripts "1"; gene_type "protein_coding"; gene_name "Zfp1003"; mgi_id "MGI:3652188"; havana_gene "OTTMUSG00000016328.1";
chr2	HAVANA	transcript	177538889	177547577	.	+	.	gene_id "ENSMUSG00000074521.11"; transcript_id "ENSMUST00000108935.8"; exons "3"; gene_type "protein_coding"; gene_name "Zfp1003"; transcript_type "protein_coding"; transcript_name "Zfp1003-202"; protein_id "ENSMUSP00000104563.2"; transcript_support_level "1"; mgi_id "MGI:3652188"; tag "basic"; havana_gene "OTTMUSG00000016328.1"; havana_transcript "OTTMUST00000039234.1";
chr2	HAVANA	UTR	177538889	177539043	.	+	.	gene_id "ENSMUSG00000074521.11"; transcript_id "ENSMUST00000108935.8"; exon_number "1"; exon_id "8890";
chr2	HAVANA	exon	177538889	177539046	.	+	.	gene_id "ENSMUSG00000074521.11"; transcript_id "ENSMUST00000108935.8"; exon_number "2"; exon_id "ENSMUSE00000678555.2"; gene_type "protein_coding"; gene_name "Zfp1003"; transcript_type "protein_coding"; transcript_name "Zfp1003-202"; protein_id "ENSMUSP00000104563.2"; transcript_support_level "1"; mgi_id "MGI:3652188"; tag "basic"; havana_gene "OTTMUSG00000016328.1"; havana_transcript "OTTMUST00000039234.1";
chr2	HAVANA	CDS	177539044	177539046	.	+	.	gene_id "ENSMUSG00000074521.11"; transcript_id "ENSMUST00000108935.8"; exon_number "3"; exon_id "8891";
chr2	HAVANA	start_codon	177539044	177539046	.	+	.	gene_id "ENSMUSG00000074521.11"; transcript_id "ENSMUST00000108935.8"; exon_number "4"; exon_id "chr2.8891";
chr2	HAVANA	CDS	177546078	177546204	.	+	.	gene_id "ENSMUSG00000074521.11"; transcript_id "ENSMUST00000108935.8"; exon_number "5"; exon_id "ENSMUSE00001069237.2"; gene_type "protein_coding"; gene_name "Zfp1003"; transcript_type "protein_coding"; transcript_name "Zfp1003-202"; protein_id "ENSMUSP00000104563.2"; transcript_support_level "1"; mgi_id "MGI:3652188"; tag "basic"; havana_gene "OTTMUSG00000016328.1"; havana_transcript "OTTMUST00000039234.1";
chr2	HAVANA	exon	177546078	177546204	.	+	.	gene_id "ENSMUSG00000074521.11"; transcript_id "ENSMUST00000108935.8"; exon_number "6"; exon_id "ENSMUSE00001069237.2"; gene_type "protein_coding"; gene_name "Zfp1003"; transcript_type "protein_coding"; transcript_name "Zfp1003-202"; protein_id "ENSMUSP00000104563.2"; transcript_support_level "1"; mgi_id "MGI:3652188"; tag "basic"; havana_gene "OTTMUSG00000016328.1"; havana_transcript "OTTMUST00000039234.1";
chr2	HAVANA	CDS	177546412	177546473	.	+	.	gene_id "ENSMUSG00000074521.11"; transcript_id "ENSMUST00000108935.8"; exon_number "7"; exon_id "8892";
chr2	HAVANA	exon	177546412	177547577	.	+	.	gene_id "ENSMUSG00000074521.11"; transcript_id "ENSMUST00000108935.8"; exon_number "8"; exon_id "ENSMUSE00000678553.2"; gene_type "protein_coding"; gene_name "Zfp1003"; transcript_type "protein_coding"; transcript_name "Zfp1003-202"; protein_id "ENSMUSP00000104563.2"; transcript_support_level "1"; mgi_id "MGI:3652188"; tag "basic"; havana_gene "OTTMUSG00000016328.1"; havana_transcript "OTTMUST00000039234.1";
chr2	HAVANA	stop_codon	177546474	177546476	.	+	.	gene_id "ENSMUSG00000074521.11"; transcript_id "ENSMUST00000108935.8"; exon_number "9"; exon_id "8893";
chr2	HAVANA	UTR	177546474	177547577	.	+	.	gene_id "ENSMUSG00000074521.11"; transcript_id "ENSMUST00000108935.8"; exon_number "10"; exon_id "8894";
chr2	HAVANA	gene	177574968	177599091	.	-	.	gene_id "ENSMUSG00000078862.11"; transcripts "3"; gene_type "protein_coding"; gene_name "Gm14326"; mgi_id "MGI:3709298"; havana_gene "OTTMUSG00000016327.1";
chr2	IsoQuant	transcript	177584524	177599091	.	-	.	gene_id "ENSMUSG00000078862.11"; transcript_id "transcript17951.chr2.nnic"; exons "4";
chr2	IsoQuant	exon	177599001	177599091	.	-	.	gene_id "ENSMUSG00000078862.11"; transcript_id "transcript17951.chr2.nnic"; exon_number "1"; exon_id "8895";
chr2	IsoQuant	exon	177595475	177595529	.	-	.	gene_id "ENSMUSG00000078862.11"; transcript_id "transcript17951.chr2.nnic"; exon_number "2"; exon_id "ENSMUSE00001057557.2";
chr2	IsoQuant	exon	177590230	177590356	.	-	.	gene_id "ENSMUSG00000078862.11"; transcript_id "transcript17951.chr2.nnic"; exon_number "3"; exon_id "ENSMUSE00001071439.2";
chr2	IsoQuant	exon	177584524	177588803	.	-	.	gene_id "ENSMUSG00000078862.11"; transcript_id "transcript17951.chr2.nnic"; exon_number "4"; exon_id "8896";
chr2	HAVANA	transcript	177587330	177599090	.	-	.	gene_id "ENSMUSG00000078862.11"; transcript_id "ENSMUST00000108930.9"; exons "5"; gene_type "protein_coding"; gene_name "Gm14326"; transcript_type "protein_coding"; transcript_name "Gm14326-202"; protein_id "ENSMUSP00000104558.3"; transcript_support_level "2"; mgi_id "MGI:3709298"; tag "basic"; ccdsid "CCDS50833.1"; havana_gene "OTTMUSG00000016327.1"; havana_transcript "OTTMUST00000039233.1";
chr2	HAVANA	exon	177599001	177599090	.	-	.	gene_id "ENSMUSG00000078862.11"; transcript_id "ENSMUST00000108930.9"; exon_number "1"; exon_id "ENSMUSE00000803838.2"; gene_type "protein_coding"; gene_name "Gm14326"; transcript_type "protein_coding"; transcript_name "Gm14326-202"; protein_id "ENSMUSP00000104558.3"; transcript_support_level "2"; mgi_id "MGI:3709298"; tag "basic"; ccdsid "CCDS50833.1"; havana_gene "OTTMUSG00000016327.1"; havana_transcript "OTTMUST00000039233.1";
chr2	HAVANA	UTR	177599001	177599090	.	-	.	gene_id "ENSMUSG00000078862.11"; transcript_id "ENSMUST00000108930.9"; exon_number "2"; exon_id "ENSMUSE00000803838.2"; gene_type "protein_coding"; gene_name "Gm14326"; transcript_type "protein_coding"; transcript_name "Gm14326-202"; protein_id "ENSMUSP00000104558.3"; transcript_support_level "2"; mgi_id "MGI:3709298"; tag "basic"; ccdsid "CCDS50833.1"; havana_gene "OTTMUSG00000016327.1"; havana_transcript "OTTMUST00000039233.1";
chr2	HAVANA	UTR	177595478	177595529	.	-	.	gene_id "ENSMUSG00000078862.11"; transcript_id "ENSMUST00000108930.9"; exon_number "3"; exon_id "8897";
chr2	HAVANA	exon	177595475	177595529	.	-	.	gene_id "ENSMUSG00000078862.11"; transcript_id "ENSMUST00000108930.9"; exon_number "4"; exon_id "ENSMUSE00001057557.2"; gene_type "protein_coding"; gene_name "Gm14326"; transcript_type "protein_coding"; transcript_name "Gm14326-202"; protein_id "ENSMUSP00000104558.3"; transcript_support_level "2"; mgi_id "MGI:3709298"; tag "basic"; ccdsid "CCDS50833.1"; havana_gene "OTTMUSG00000016327.1"; havana_transcript "OTTMUST00000039233.1";
chr2	HAVANA	start_codon	177595475	177595477	.	-	.	gene_id "ENSMUSG00000078862.11"; transcript_id "ENSMUST00000108930.9"; exon_number "5"; exon_id "ENSMUSE00001470830.2"; gene_type "protein_coding"; gene_name "Gm14326"; transcript_type "protein_coding"; transcript_name "Gm14326-202"; protein_id "ENSMUSP00000104558.3"; transcript_support_level "2"; mgi_id "MGI:3709298"; tag "basic"; ccdsid "CCDS50833.1"; havana_gene "OTTMUSG00000016327.1"; havana_transcript "OTTMUST00000039233.1";
chr2	HAVANA	CDS	177595475	177595477	.	-	.	gene_id "ENSMUSG00000078862.11"; transcript_id "ENSMUST00000108930.9"; exon_number "6"; exon_id "ENSMUSE00001470830.2"; gene_type "protein_coding"; gene_name "Gm14326"; transcript_type "protein_coding"; transcript_name "Gm14326-202"; protein_id "ENSMUSP00000104558.3"; transcript_support_level "2"; mgi_id "MGI:3709298"; tag "basic"; ccdsid "CCDS50833.1"; havana_gene "OTTMUSG00000016327.1"; havana_transcript "OTTMUST00000039233.1";
chr2	HAVANA	exon	177590230	177590356	.	-	.	gene_id "ENSMUSG00000078862.11"; transcript_id "ENSMUST00000108930.9"; exon_number "7"; exon_id "ENSMUSE00001071439.2"; gene_type "protein_coding"; gene_name "Gm14326"; transcript_type "protein_coding"; transcript_name "Gm14326-202"; protein_id "ENSMUSP00000104558.3"; transcript_support_level "2"; mgi_id "MGI:3709298"; tag "basic"; ccdsid "CCDS50833.1"; havana_gene "OTTMUSG00000016327.1"; havana_transcript "OTTMUST00000039233.1";
chr2	HAVANA	CDS	177590230	177590356	.	-	.	gene_id "ENSMUSG00000078862.11"; transcript_id "ENSMUST00000108930.9"; exon_number "8"; exon_id "ENSMUSE00001071439.2"; gene_type "protein_coding"; gene_name "Gm14326"; transcript_type "protein_coding"; transcript_name "Gm14326-202"; protein_id "ENSMUSP00000104558.3"; transcript_support_level "2"; mgi_id "MGI:3709298"; tag "basic"; ccdsid "CCDS50833.1"; havana_gene "OTTMUSG00000016327.1"; havana_transcript "OTTMUST00000039233.1";
chr2	HAVANA	exon	177589963	177590023	.	-	.	gene_id "ENSMUSG00000078862.11"; transcript_id "ENSMUST00000108930.9"; exon_number "9"; exon_id "ENSMUSE00001012707.2"; gene_type "protein_coding"; gene_name "Gm14326"; transcript_type "protein_coding"; transcript_name "Gm14326-202"; protein_id "ENSMUSP00000104558.3"; transcript_support_level "2"; mgi_id "MGI:3709298"; tag "basic"; ccdsid "CCDS50833.1"; havana_gene "OTTMUSG00000016327.1"; havana_transcript "OTTMUST00000039233.1";
chr2	HAVANA	CDS	177589963	177590023	.	-	.	gene_id "ENSMUSG00000078862.11"; transcript_id "ENSMUST00000108930.9"; exon_number "10"; exon_id "ENSMUSE00001012707.2"; gene_type "protein_coding"; gene_name "Gm14326"; transcript_type "protein_coding"; transcript_name "Gm14326-202"; protein_id "ENSMUSP00000104558.3"; transcript_support_level "2"; mgi_id "MGI:3709298"; tag "basic"; ccdsid "CCDS50833.1"; havana_gene "OTTMUSG00000016327.1"; havana_transcript "OTTMUST00000039233.1";
chr2	HAVANA	CDS	177587333	177588803	.	-	.	gene_id "ENSMUSG00000078862.11"; transcript_id "ENSMUST00000108930.9"; exon_number "11"; exon_id "8898";
chr2	HAVANA	exon	177587330	177588803	.	-	.	gene_id "ENSMUSG00000078862.11"; transcript_id "ENSMUST00000108930.9"; exon_number "12"; exon_id "ENSMUSE00001375303.2"; gene_type "protein_coding"; gene_name "Gm14326"; transcript_type "protein_coding"; transcript_name "Gm14326-202"; protein_id "ENSMUSP00000104558.3"; transcript_support_level "2"; mgi_id "MGI:3709298"; tag "basic"; ccdsid "CCDS50833.1"; havana_gene "OTTMUSG00000016327.1"; havana_transcript "OTTMUST00000039233.1";
chr2	HAVANA	stop_codon	177587330	177587332	.	-	.	gene_id "ENSMUSG00000078862.11"; transcript_id "ENSMUST00000108930.9"; exon_number "13"; exon_id "8899";
chr2	HAVANA	UTR	177587330	177587332	.	-	.	gene_id "ENSMUSG00000078862.11"; transcript_id "ENSMUST00000108930.9"; exon_number "14"; exon_id "chr2.8899";
chr2	IsoQuant	transcript	177574968	177580360	.	-	.	gene_id "ENSMUSG00000078862.11"; transcript_id "transcript17974.chr2.nnic"; exons "1";
chr2	IsoQuant	exon	177574968	177580360	.	-	.	gene_id "ENSMUSG00000078862.11"; transcript_id "transcript17974.chr2.nnic"; exon_number "1"; exon_id "8900";
chr2	HAVANA	gene	177709488	177720269	.	-	.	gene_id "ENSMUSG00000078861.9"; transcripts "2"; gene_type "protein_coding"; gene_name "Zfp931"; mgi_id "MGI:2441662"; havana_gene "OTTMUSG00000016320.1";
chr2	HAVANA	transcript	177710283	177720269	.	-	.	gene_id "ENSMUSG00000078861.9"; transcript_id "ENSMUST00000108923.2"; exons "3"; gene_type "protein_coding"; gene_name "Zfp931"; transcript_type "protein_coding"; transcript_name "Zfp931-201"; protein_id "ENSMUSP00000104551.2"; transcript_support_level "1"; mgi_id "MGI:2441662"; tag "basic"; havana_gene "OTTMUSG00000016320.1"; havana_transcript "OTTMUST00000039221.1";
chr2	HAVANA	UTR	177720154	177720269	.	-	.	gene_id "ENSMUSG00000078861.9"; transcript_id "ENSMUST00000108923.2"; exon_number "1"; exon_id "8901";
chr2	HAVANA	exon	177720151	177720269	.	-	.	gene_id "ENSMUSG00000078861.9"; transcript_id "ENSMUST00000108923.2"; exon_number "2"; exon_id "ENSMUSE00001016367.2"; gene_type "protein_coding"; gene_name "Zfp931"; transcript_type "protein_coding"; transcript_name "Zfp931-201"; protein_id "ENSMUSP00000104551.2"; transcript_support_level "1"; mgi_id "MGI:2441662"; tag "basic"; havana_gene "OTTMUSG00000016320.1"; havana_transcript "OTTMUST00000039221.1";
chr2	HAVANA	start_codon	177720151	177720153	.	-	.	gene_id "ENSMUSG00000078861.9"; transcript_id "ENSMUST00000108923.2"; exon_number "3"; exon_id "8902";
chr2	HAVANA	CDS	177720151	177720153	.	-	.	gene_id "ENSMUSG00000078861.9"; transcript_id "ENSMUST00000108923.2"; exon_number "4"; exon_id "chr2.8902";
chr2	HAVANA	exon	177711616	177711742	.	-	.	gene_id "ENSMUSG00000078861.9"; transcript_id "ENSMUST00000108923.2"; exon_number "5"; exon_id "ENSMUSE00001090103.2"; gene_type "protein_coding"; gene_name "Zfp931"; transcript_type "protein_coding"; transcript_name "Zfp931-201"; protein_id "ENSMUSP00000104551.2"; transcript_support_level "1"; mgi_id "MGI:2441662"; tag "basic"; havana_gene "OTTMUSG00000016320.1"; havana_transcript "OTTMUST00000039221.1";
chr2	HAVANA	CDS	177711616	177711742	.	-	.	gene_id "ENSMUSG00000078861.9"; transcript_id "ENSMUST00000108923.2"; exon_number "6"; exon_id "ENSMUSE00001090103.2"; gene_type "protein_coding"; gene_name "Zfp931"; transcript_type "protein_coding"; transcript_name "Zfp931-201"; protein_id "ENSMUSP00000104551.2"; transcript_support_level "1"; mgi_id "MGI:2441662"; tag "basic"; havana_gene "OTTMUSG00000016320.1"; havana_transcript "OTTMUST00000039221.1";
chr2	HAVANA	CDS	177711347	177711408	.	-	.	gene_id "ENSMUSG00000078861.9"; transcript_id "ENSMUST00000108923.2"; exon_number "7"; exon_id "8903";
chr2	HAVANA	stop_codon	177711344	177711346	.	-	.	gene_id "ENSMUSG00000078861.9"; transcript_id "ENSMUST00000108923.2"; exon_number "8"; exon_id "8904";
chr2	HAVANA	exon	177710283	177711408	.	-	.	gene_id "ENSMUSG00000078861.9"; transcript_id "ENSMUST00000108923.2"; exon_number "9"; exon_id "ENSMUSE00000678517.2"; gene_type "protein_coding"; gene_name "Zfp931"; transcript_type "protein_coding"; transcript_name "Zfp931-201"; protein_id "ENSMUSP00000104551.2"; transcript_support_level "1"; mgi_id "MGI:2441662"; tag "basic"; havana_gene "OTTMUSG00000016320.1"; havana_transcript "OTTMUST00000039221.1";
chr2	HAVANA	UTR	177710283	177711346	.	-	.	gene_id "ENSMUSG00000078861.9"; transcript_id "ENSMUST00000108923.2"; exon_number "10"; exon_id "8905";
chr2	HAVANA	transcript	177710269	177720248	.	-	.	gene_id "ENSMUSG00000078861.9"; transcript_id "ENSMUST00000123265.2"; exons "2"; gene_type "protein_coding"; gene_name "Zfp931"; transcript_type "retained_intron"; transcript_name "Zfp931-203"; transcript_support_level "1"; mgi_id "MGI:2441662"; havana_gene "OTTMUSG00000016320.1"; havana_transcript "OTTMUST00000039222.1";
chr2	HAVANA	exon	177720151	177720248	.	-	.	gene_id "ENSMUSG00000078861.9"; transcript_id "ENSMUST00000123265.2"; exon_number "1"; exon_id "ENSMUSE00001077375.2"; gene_type "protein_coding"; gene_name "Zfp931"; transcript_type "retained_intron"; transcript_name "Zfp931-203"; transcript_support_level "1"; mgi_id "MGI:2441662"; havana_gene "OTTMUSG00000016320.1"; havana_transcript "OTTMUST00000039222.1";
chr2	HAVANA	exon	177710269	177711742	.	-	.	gene_id "ENSMUSG00000078861.9"; transcript_id "ENSMUST00000123265.2"; exon_number "2"; exon_id "ENSMUSE00000786047.2"; gene_type "protein_coding"; gene_name "Zfp931"; transcript_type "retained_intron"; transcript_name "Zfp931-203"; transcript_support_level "1"; mgi_id "MGI:2441662"; havana_gene "OTTMUSG00000016320.1"; havana_transcript "OTTMUST00000039222.1";
chr2	HAVANA	gene	177760768	177980285	.	+	.	gene_id "ENSMUSG00000027525.19"; transcripts "4"; gene_type "protein_coding"; gene_name "Phactr3"; mgi_id "MGI:1921439"; havana_gene "OTTMUSG00000016326.1";
chr2	IsoQuant	transcript	177783497	177977865	.	+	.	gene_id "ENSMUSG00000027525.19"; transcript_id "transcript17978.chr2.nnic"; exons "14";
chr2	IsoQuant	exon	177783497	177783603	.	+	.	gene_id "ENSMUSG00000027525.19"; transcript_id "transcript17978.chr2.nnic"; exon_number "1"; exon_id "8906";
chr2	IsoQuant	exon	177784098	177784292	.	+	.	gene_id "ENSMUSG00000027525.19"; transcript_id "transcript17978.chr2.nnic"; exon_number "2"; exon_id "8907";
chr2	IsoQuant	exon	177897906	177898067	.	+	.	gene_id "ENSMUSG00000027525.19"; transcript_id "transcript17978.chr2.nnic"; exon_number "3"; exon_id "ENSMUSE00001242967.2";
chr2	IsoQuant	exon	177901971	177902048	.	+	.	gene_id "ENSMUSG00000027525.19"; transcript_id "transcript17978.chr2.nnic"; exon_number "4"; exon_id "ENSMUSE00000591810.2";
chr2	IsoQuant	exon	177911110	177911292	.	+	.	gene_id "ENSMUSG00000027525.19"; transcript_id "transcript17978.chr2.nnic"; exon_number "5"; exon_id "ENSMUSE00000591809.2";
chr2	IsoQuant	exon	177920690	177920899	.	+	.	gene_id "ENSMUSG00000027525.19"; transcript_id "transcript17978.chr2.nnic"; exon_number "6"; exon_id "ENSMUSE00000591808.2";
chr2	IsoQuant	exon	177924803	177924977	.	+	.	gene_id "ENSMUSG00000027525.19"; transcript_id "transcript17978.chr2.nnic"; exon_number "7"; exon_id "ENSMUSE00000591807.2";
chr2	IsoQuant	exon	177925653	177925900	.	+	.	gene_id "ENSMUSG00000027525.19"; transcript_id "transcript17978.chr2.nnic"; exon_number "8"; exon_id "ENSMUSE00000591806.2";
chr2	IsoQuant	exon	177944478	177944631	.	+	.	gene_id "ENSMUSG00000027525.19"; transcript_id "transcript17978.chr2.nnic"; exon_number "9"; exon_id "ENSMUSE00000591805.2";
chr2	IsoQuant	exon	177969931	177969986	.	+	.	gene_id "ENSMUSG00000027525.19"; transcript_id "transcript17978.chr2.nnic"; exon_number "10"; exon_id "ENSMUSE00000591804.2";
chr2	IsoQuant	exon	177973373	177973434	.	+	.	gene_id "ENSMUSG00000027525.19"; transcript_id "transcript17978.chr2.nnic"; exon_number "11"; exon_id "ENSMUSE00001261690.2";
chr2	IsoQuant	exon	177974615	177974755	.	+	.	gene_id "ENSMUSG00000027525.19"; transcript_id "transcript17978.chr2.nnic"; exon_number "12"; exon_id "ENSMUSE00000591802.2";
chr2	IsoQuant	exon	177975844	177975920	.	+	.	gene_id "ENSMUSG00000027525.19"; transcript_id "transcript17978.chr2.nnic"; exon_number "13"; exon_id "ENSMUSE00000661167.2";
chr2	IsoQuant	exon	177977299	177977865	.	+	.	gene_id "ENSMUSG00000027525.19"; transcript_id "transcript17978.chr2.nnic"; exon_number "14"; exon_id "ENSMUSE00000767857.2";
chr2	HAVANA	transcript	177760768	177980285	.	+	.	gene_id "ENSMUSG00000027525.19"; transcript_id "ENSMUST00000108917.8"; exons "13"; gene_type "protein_coding"; gene_name "Phactr3"; transcript_type "protein_coding"; transcript_name "Phactr3-205"; protein_id "ENSMUSP00000104545.2"; transcript_support_level "1"; mgi_id "MGI:1921439"; tag "basic"; ccdsid "CCDS50838.1"; havana_gene "OTTMUSG00000016326.1"; havana_transcript "OTTMUST00000039230.1";
chr2	HAVANA	UTR	177760768	177760992	.	+	.	gene_id "ENSMUSG00000027525.19"; transcript_id "ENSMUST00000108917.8"; exon_number "1"; exon_id "8908";
chr2	HAVANA	exon	177760768	177761095	.	+	.	gene_id "ENSMUSG00000027525.19"; transcript_id "ENSMUST00000108917.8"; exon_number "2"; exon_id "ENSMUSE00000678515.2"; gene_type "protein_coding"; gene_name "Phactr3"; transcript_type "protein_coding"; transcript_name "Phactr3-205"; protein_id "ENSMUSP00000104545.2"; transcript_support_level "1"; mgi_id "MGI:1921439"; tag "basic"; ccdsid "CCDS50838.1"; havana_gene "OTTMUSG00000016326.1"; havana_transcript "OTTMUST00000039230.1";
chr2	HAVANA	start_codon	177760993	177760995	.	+	.	gene_id "ENSMUSG00000027525.19"; transcript_id "ENSMUST00000108917.8"; exon_number "3"; exon_id "8909";
chr2	HAVANA	CDS	177760993	177761095	.	+	.	gene_id "ENSMUSG00000027525.19"; transcript_id "ENSMUST00000108917.8"; exon_number "4"; exon_id "8910";
chr2	HAVANA	CDS	177897906	177898067	.	+	.	gene_id "ENSMUSG00000027525.19"; transcript_id "ENSMUST00000108917.8"; exon_number "5"; exon_id "ENSMUSE00001242967.2"; gene_type "protein_coding"; gene_name "Phactr3"; transcript_type "protein_coding"; transcript_name "Phactr3-205"; protein_id "ENSMUSP00000104545.2"; transcript_support_level "1"; mgi_id "MGI:1921439"; tag "basic"; ccdsid "CCDS50838.1"; havana_gene "OTTMUSG00000016326.1"; havana_transcript "OTTMUST00000039230.1";
chr2	HAVANA	exon	177897906	177898067	.	+	.	gene_id "ENSMUSG00000027525.19"; transcript_id "ENSMUST00000108917.8"; exon_number "6"; exon_id "ENSMUSE00001242967.2"; gene_type "protein_coding"; gene_name "Phactr3"; transcript_type "protein_coding"; transcript_name "Phactr3-205"; protein_id "ENSMUSP00000104545.2"; transcript_support_level "1"; mgi_id "MGI:1921439"; tag "basic"; ccdsid "CCDS50838.1"; havana_gene "OTTMUSG00000016326.1"; havana_transcript "OTTMUST00000039230.1";
chr2	HAVANA	CDS	177901971	177902048	.	+	.	gene_id "ENSMUSG00000027525.19"; transcript_id "ENSMUST00000108917.8"; exon_number "7"; exon_id "ENSMUSE00000591810.2"; gene_type "protein_coding"; gene_name "Phactr3"; transcript_type "protein_coding"; transcript_name "Phactr3-205"; protein_id "ENSMUSP00000104545.2"; transcript_support_level "1"; mgi_id "MGI:1921439"; tag "basic"; ccdsid "CCDS50838.1"; havana_gene "OTTMUSG00000016326.1"; havana_transcript "OTTMUST00000039230.1";
chr2	HAVANA	exon	177901971	177902048	.	+	.	gene_id "ENSMUSG00000027525.19"; transcript_id "ENSMUST00000108917.8"; exon_number "8"; exon_id "ENSMUSE00000591810.2"; gene_type "protein_coding"; gene_name "Phactr3"; transcript_type "protein_coding"; transcript_name "Phactr3-205"; protein_id "ENSMUSP00000104545.2"; transcript_support_level "1"; mgi_id "MGI:1921439"; tag "basic"; ccdsid "CCDS50838.1"; havana_gene "OTTMUSG00000016326.1"; havana_transcript "OTTMUST00000039230.1";
chr2	HAVANA	CDS	177911110	177911292	.	+	.	gene_id "ENSMUSG00000027525.19"; transcript_id "ENSMUST00000108917.8"; exon_number "9"; exon_id "ENSMUSE00000591809.2"; gene_type "protein_coding"; gene_name "Phactr3"; transcript_type "protein_coding"; transcript_name "Phactr3-205"; protein_id "ENSMUSP00000104545.2"; transcript_support_level "1"; mgi_id "MGI:1921439"; tag "basic"; ccdsid "CCDS50838.1"; havana_gene "OTTMUSG00000016326.1"; havana_transcript "OTTMUST00000039230.1";
chr2	HAVANA	exon	177911110	177911292	.	+	.	gene_id "ENSMUSG00000027525.19"; transcript_id "ENSMUST00000108917.8"; exon_number "10"; exon_id "ENSMUSE00000591809.2"; gene_type "protein_coding"; gene_name "Phactr3"; transcript_type "protein_coding"; transcript_name "Phactr3-205"; protein_id "ENSMUSP00000104545.2"; transcript_support_level "1"; mgi_id "MGI:1921439"; tag "basic"; ccdsid "CCDS50838.1"; havana_gene "OTTMUSG00000016326.1"; havana_transcript "OTTMUST00000039230.1";
chr2	HAVANA	CDS	177920690	177920899	.	+	.	gene_id "ENSMUSG00000027525.19"; transcript_id "ENSMUST00000108917.8"; exon_number "11"; exon_id "ENSMUSE00000591808.2"; gene_type "protein_coding"; gene_name "Phactr3"; transcript_type "protein_coding"; transcript_name "Phactr3-205"; protein_id "ENSMUSP00000104545.2"; transcript_support_level "1"; mgi_id "MGI:1921439"; tag "basic"; ccdsid "CCDS50838.1"; havana_gene "OTTMUSG00000016326.1"; havana_transcript "OTTMUST00000039230.1";
chr2	HAVANA	exon	177920690	177920899	.	+	.	gene_id "ENSMUSG00000027525.19"; transcript_id "ENSMUST00000108917.8"; exon_number "12"; exon_id "ENSMUSE00000591808.2"; gene_type "protein_coding"; gene_name "Phactr3"; transcript_type "protein_coding"; transcript_name "Phactr3-205"; protein_id "ENSMUSP00000104545.2"; transcript_support_level "1"; mgi_id "MGI:1921439"; tag "basic"; ccdsid "CCDS50838.1"; havana_gene "OTTMUSG00000016326.1"; havana_transcript "OTTMUST00000039230.1";
chr2	HAVANA	CDS	177924803	177924977	.	+	.	gene_id "ENSMUSG00000027525.19"; transcript_id "ENSMUST00000108917.8"; exon_number "13"; exon_id "ENSMUSE00000591807.2"; gene_type "protein_coding"; gene_name "Phactr3"; transcript_type "protein_coding"; transcript_name "Phactr3-205"; protein_id "ENSMUSP00000104545.2"; transcript_support_level "1"; mgi_id "MGI:1921439"; tag "basic"; ccdsid "CCDS50838.1"; havana_gene "OTTMUSG00000016326.1"; havana_transcript "OTTMUST00000039230.1";
chr2	HAVANA	exon	177924803	177924977	.	+	.	gene_id "ENSMUSG00000027525.19"; transcript_id "ENSMUST00000108917.8"; exon_number "14"; exon_id "ENSMUSE00000591807.2"; gene_type "protein_coding"; gene_name "Phactr3"; transcript_type "protein_coding"; transcript_name "Phactr3-205"; protein_id "ENSMUSP00000104545.2"; transcript_support_level "1"; mgi_id "MGI:1921439"; tag "basic"; ccdsid "CCDS50838.1"; havana_gene "OTTMUSG00000016326.1"; havana_transcript "OTTMUST00000039230.1";
chr2	HAVANA	CDS	177925653	177925900	.	+	.	gene_id "ENSMUSG00000027525.19"; transcript_id "ENSMUST00000108917.8"; exon_number "15"; exon_id "ENSMUSE00000591806.2"; gene_type "protein_coding"; gene_name "Phactr3"; transcript_type "protein_coding"; transcript_name "Phactr3-205"; protein_id "ENSMUSP00000104545.2"; transcript_support_level "1"; mgi_id "MGI:1921439"; tag "basic"; ccdsid "CCDS50838.1"; havana_gene "OTTMUSG00000016326.1"; havana_transcript "OTTMUST00000039230.1";
chr2	HAVANA	exon	177925653	177925900	.	+	.	gene_id "ENSMUSG00000027525.19"; transcript_id "ENSMUST00000108917.8"; exon_number "16"; exon_id "ENSMUSE00000591806.2"; gene_type "protein_coding"; gene_name "Phactr3"; transcript_type "protein_coding"; transcript_name "Phactr3-205"; protein_id "ENSMUSP00000104545.2"; transcript_support_level "1"; mgi_id "MGI:1921439"; tag "basic"; ccdsid "CCDS50838.1"; havana_gene "OTTMUSG00000016326.1"; havana_transcript "OTTMUST00000039230.1";
chr2	HAVANA	CDS	177944478	177944631	.	+	.	gene_id "ENSMUSG00000027525.19"; transcript_id "ENSMUST00000108917.8"; exon_number "17"; exon_id "ENSMUSE00000591805.2"; gene_type "protein_coding"; gene_name "Phactr3"; transcript_type "protein_coding"; transcript_name "Phactr3-205"; protein_id "ENSMUSP00000104545.2"; transcript_support_level "1"; mgi_id "MGI:1921439"; tag "basic"; ccdsid "CCDS50838.1"; havana_gene "OTTMUSG00000016326.1"; havana_transcript "OTTMUST00000039230.1";
chr2	HAVANA	exon	177944478	177944631	.	+	.	gene_id "ENSMUSG00000027525.19"; transcript_id "ENSMUST00000108917.8"; exon_number "18"; exon_id "ENSMUSE00000591805.2"; gene_type "protein_coding"; gene_name "Phactr3"; transcript_type "protein_coding"; transcript_name "Phactr3-205"; protein_id "ENSMUSP00000104545.2"; transcript_support_level "1"; mgi_id "MGI:1921439"; tag "basic"; ccdsid "CCDS50838.1"; havana_gene "OTTMUSG00000016326.1"; havana_transcript "OTTMUST00000039230.1";
chr2	HAVANA	CDS	177969934	177969986	.	+	.	gene_id "ENSMUSG00000027525.19"; transcript_id "ENSMUST00000108917.8"; exon_number "19"; exon_id "ENSMUSE00000678510.2"; gene_type "protein_coding"; gene_name "Phactr3"; transcript_type "protein_coding"; transcript_name "Phactr3-205"; protein_id "ENSMUSP00000104545.2"; transcript_support_level "1"; mgi_id "MGI:1921439"; tag "basic"; ccdsid "CCDS50838.1"; havana_gene "OTTMUSG00000016326.1"; havana_transcript "OTTMUST00000039230.1";
chr2	HAVANA	exon	177969934	177969986	.	+	.	gene_id "ENSMUSG00000027525.19"; transcript_id "ENSMUST00000108917.8"; exon_number "20"; exon_id "ENSMUSE00000678510.2"; gene_type "protein_coding"; gene_name "Phactr3"; transcript_type "protein_coding"; transcript_name "Phactr3-205"; protein_id "ENSMUSP00000104545.2"; transcript_support_level "1"; mgi_id "MGI:1921439"; tag "basic"; ccdsid "CCDS50838.1"; havana_gene "OTTMUSG00000016326.1"; havana_transcript "OTTMUST00000039230.1";
chr2	HAVANA	CDS	177973373	177973434	.	+	.	gene_id "ENSMUSG00000027525.19"; transcript_id "ENSMUST00000108917.8"; exon_number "21"; exon_id "ENSMUSE00001261690.2"; gene_type "protein_coding"; gene_name "Phactr3"; transcript_type "protein_coding"; transcript_name "Phactr3-205"; protein_id "ENSMUSP00000104545.2"; transcript_support_level "1"; mgi_id "MGI:1921439"; tag "basic"; ccdsid "CCDS50838.1"; havana_gene "OTTMUSG00000016326.1"; havana_transcript "OTTMUST00000039230.1";
chr2	HAVANA	exon	177973373	177973434	.	+	.	gene_id "ENSMUSG00000027525.19"; transcript_id "ENSMUST00000108917.8"; exon_number "22"; exon_id "ENSMUSE00001261690.2"; gene_type "protein_coding"; gene_name "Phactr3"; transcript_type "protein_coding"; transcript_name "Phactr3-205"; protein_id "ENSMUSP00000104545.2"; transcript_support_level "1"; mgi_id "MGI:1921439"; tag "basic"; ccdsid "CCDS50838.1"; havana_gene "OTTMUSG00000016326.1"; havana_transcript "OTTMUST00000039230.1";
chr2	HAVANA	CDS	177974615	177974755	.	+	.	gene_id "ENSMUSG00000027525.19"; transcript_id "ENSMUST00000108917.8"; exon_number "23"; exon_id "ENSMUSE00000591802.2"; gene_type "protein_coding"; gene_name "Phactr3"; transcript_type "protein_coding"; transcript_name "Phactr3-205"; protein_id "ENSMUSP00000104545.2"; transcript_support_level "1"; mgi_id "MGI:1921439"; tag "basic"; ccdsid "CCDS50838.1"; havana_gene "OTTMUSG00000016326.1"; havana_transcript "OTTMUST00000039230.1";
chr2	HAVANA	exon	177974615	177974755	.	+	.	gene_id "ENSMUSG00000027525.19"; transcript_id "ENSMUST00000108917.8"; exon_number "24"; exon_id "ENSMUSE00000591802.2"; gene_type "protein_coding"; gene_name "Phactr3"; transcript_type "protein_coding"; transcript_name "Phactr3-205"; protein_id "ENSMUSP00000104545.2"; transcript_support_level "1"; mgi_id "MGI:1921439"; tag "basic"; ccdsid "CCDS50838.1"; havana_gene "OTTMUSG00000016326.1"; havana_transcript "OTTMUST00000039230.1";
chr2	HAVANA	CDS	177975844	177975920	.	+	.	gene_id "ENSMUSG00000027525.19"; transcript_id "ENSMUST00000108917.8"; exon_number "25"; exon_id "ENSMUSE00000661167.2"; gene_type "protein_coding"; gene_name "Phactr3"; transcript_type "protein_coding"; transcript_name "Phactr3-205"; protein_id "ENSMUSP00000104545.2"; transcript_support_level "1"; mgi_id "MGI:1921439"; tag "basic"; ccdsid "CCDS50838.1"; havana_gene "OTTMUSG00000016326.1"; havana_transcript "OTTMUST00000039230.1";
chr2	HAVANA	exon	177975844	177975920	.	+	.	gene_id "ENSMUSG00000027525.19"; transcript_id "ENSMUST00000108917.8"; exon_number "26"; exon_id "ENSMUSE00000661167.2"; gene_type "protein_coding"; gene_name "Phactr3"; transcript_type "protein_coding"; transcript_name "Phactr3-205"; protein_id "ENSMUSP00000104545.2"; transcript_support_level "1"; mgi_id "MGI:1921439"; tag "basic"; ccdsid "CCDS50838.1"; havana_gene "OTTMUSG00000016326.1"; havana_transcript "OTTMUST00000039230.1";
chr2	HAVANA	CDS	177977299	177977311	.	+	.	gene_id "ENSMUSG00000027525.19"; transcript_id "ENSMUST00000108917.8"; exon_number "27"; exon_id "8911";
chr2	HAVANA	exon	177977299	177980285	.	+	.	gene_id "ENSMUSG00000027525.19"; transcript_id "ENSMUST00000108917.8"; exon_number "28"; exon_id "ENSMUSE00000678501.2"; gene_type "protein_coding"; gene_name "Phactr3"; transcript_type "protein_coding"; transcript_name "Phactr3-205"; protein_id "ENSMUSP00000104545.2"; transcript_support_level "1"; mgi_id "MGI:1921439"; tag "basic"; ccdsid "CCDS50838.1"; havana_gene "OTTMUSG00000016326.1"; havana_transcript "OTTMUST00000039230.1";
chr2	HAVANA	stop_codon	177977312	177977314	.	+	.	gene_id "ENSMUSG00000027525.19"; transcript_id "ENSMUST00000108917.8"; exon_number "29"; exon_id "8912";
chr2	HAVANA	UTR	177977312	177980285	.	+	.	gene_id "ENSMUSG00000027525.19"; transcript_id "ENSMUST00000108917.8"; exon_number "30"; exon_id "8913";
chr2	HAVANA	transcript	177760972	177978284	.	+	.	gene_id "ENSMUSG00000027525.19"; transcript_id "ENSMUST00000108916.8"; exons "13"; gene_type "protein_coding"; gene_name "Phactr3"; transcript_type "protein_coding"; transcript_name "Phactr3-204"; protein_id "ENSMUSP00000104544.2"; transcript_support_level "1"; mgi_id "MGI:1921439"; tag "basic"; ccdsid "CCDS50837.1"; havana_gene "OTTMUSG00000016326.1"; havana_transcript "OTTMUST00000039231.1";
chr2	HAVANA	UTR	177760972	177760992	.	+	.	gene_id "ENSMUSG00000027525.19"; transcript_id "ENSMUST00000108916.8"; exon_number "1"; exon_id "8914";
chr2	HAVANA	exon	177760972	177761095	.	+	.	gene_id "ENSMUSG00000027525.19"; transcript_id "ENSMUST00000108916.8"; exon_number "2"; exon_id "ENSMUSE00000678500.2"; gene_type "protein_coding"; gene_name "Phactr3"; transcript_type "protein_coding"; transcript_name "Phactr3-204"; protein_id "ENSMUSP00000104544.2"; transcript_support_level "1"; mgi_id "MGI:1921439"; tag "basic"; ccdsid "CCDS50837.1"; havana_gene "OTTMUSG00000016326.1"; havana_transcript "OTTMUST00000039231.1";
chr2	HAVANA	start_codon	177760993	177760995	.	+	.	gene_id "ENSMUSG00000027525.19"; transcript_id "ENSMUST00000108916.8"; exon_number "3"; exon_id "chr2.8909";
chr2	HAVANA	CDS	177760993	177761095	.	+	.	gene_id "ENSMUSG00000027525.19"; transcript_id "ENSMUST00000108916.8"; exon_number "4"; exon_id "chr2.8910";
chr2	HAVANA	CDS	177897906	177898067	.	+	.	gene_id "ENSMUSG00000027525.19"; transcript_id "ENSMUST00000108916.8"; exon_number "5"; exon_id "ENSMUSE00001242967.2"; gene_type "protein_coding"; gene_name "Phactr3"; transcript_type "protein_coding"; transcript_name "Phactr3-204"; protein_id "ENSMUSP00000104544.2"; transcript_support_level "1"; mgi_id "MGI:1921439"; tag "basic"; ccdsid "CCDS50837.1"; havana_gene "OTTMUSG00000016326.1"; havana_transcript "OTTMUST00000039231.1";
chr2	HAVANA	exon	177897906	177898067	.	+	.	gene_id "ENSMUSG00000027525.19"; transcript_id "ENSMUST00000108916.8"; exon_number "6"; exon_id "ENSMUSE00001242967.2"; gene_type "protein_coding"; gene_name "Phactr3"; transcript_type "protein_coding"; transcript_name "Phactr3-204"; protein_id "ENSMUSP00000104544.2"; transcript_support_level "1"; mgi_id "MGI:1921439"; tag "basic"; ccdsid "CCDS50837.1"; havana_gene "OTTMUSG00000016326.1"; havana_transcript "OTTMUST00000039231.1";
chr2	HAVANA	CDS	177901971	177902048	.	+	.	gene_id "ENSMUSG00000027525.19"; transcript_id "ENSMUST00000108916.8"; exon_number "7"; exon_id "ENSMUSE00000591810.2"; gene_type "protein_coding"; gene_name "Phactr3"; transcript_type "protein_coding"; transcript_name "Phactr3-204"; protein_id "ENSMUSP00000104544.2"; transcript_support_level "1"; mgi_id "MGI:1921439"; tag "basic"; ccdsid "CCDS50837.1"; havana_gene "OTTMUSG00000016326.1"; havana_transcript "OTTMUST00000039231.1";
chr2	HAVANA	exon	177901971	177902048	.	+	.	gene_id "ENSMUSG00000027525.19"; transcript_id "ENSMUST00000108916.8"; exon_number "8"; exon_id "ENSMUSE00000591810.2"; gene_type "protein_coding"; gene_name "Phactr3"; transcript_type "protein_coding"; transcript_name "Phactr3-204"; protein_id "ENSMUSP00000104544.2"; transcript_support_level "1"; mgi_id "MGI:1921439"; tag "basic"; ccdsid "CCDS50837.1"; havana_gene "OTTMUSG00000016326.1"; havana_transcript "OTTMUST00000039231.1";
chr2	HAVANA	CDS	177911110	177911292	.	+	.	gene_id "ENSMUSG00000027525.19"; transcript_id "ENSMUST00000108916.8"; exon_number "9"; exon_id "ENSMUSE00000591809.2"; gene_type "protein_coding"; gene_name "Phactr3"; transcript_type "protein_coding"; transcript_name "Phactr3-204"; protein_id "ENSMUSP00000104544.2"; transcript_support_level "1"; mgi_id "MGI:1921439"; tag "basic"; ccdsid "CCDS50837.1"; havana_gene "OTTMUSG00000016326.1"; havana_transcript "OTTMUST00000039231.1";
chr2	HAVANA	exon	177911110	177911292	.	+	.	gene_id "ENSMUSG00000027525.19"; transcript_id "ENSMUST00000108916.8"; exon_number "10"; exon_id "ENSMUSE00000591809.2"; gene_type "protein_coding"; gene_name "Phactr3"; transcript_type "protein_coding"; transcript_name "Phactr3-204"; protein_id "ENSMUSP00000104544.2"; transcript_support_level "1"; mgi_id "MGI:1921439"; tag "basic"; ccdsid "CCDS50837.1"; havana_gene "OTTMUSG00000016326.1"; havana_transcript "OTTMUST00000039231.1";
chr2	HAVANA	CDS	177920690	177920899	.	+	.	gene_id "ENSMUSG00000027525.19"; transcript_id "ENSMUST00000108916.8"; exon_number "11"; exon_id "ENSMUSE00000591808.2"; gene_type "protein_coding"; gene_name "Phactr3"; transcript_type "protein_coding"; transcript_name "Phactr3-204"; protein_id "ENSMUSP00000104544.2"; transcript_support_level "1"; mgi_id "MGI:1921439"; tag "basic"; ccdsid "CCDS50837.1"; havana_gene "OTTMUSG00000016326.1"; havana_transcript "OTTMUST00000039231.1";
chr2	HAVANA	exon	177920690	177920899	.	+	.	gene_id "ENSMUSG00000027525.19"; transcript_id "ENSMUST00000108916.8"; exon_number "12"; exon_id "ENSMUSE00000591808.2"; gene_type "protein_coding"; gene_name "Phactr3"; transcript_type "protein_coding"; transcript_name "Phactr3-204"; protein_id "ENSMUSP00000104544.2"; transcript_support_level "1"; mgi_id "MGI:1921439"; tag "basic"; ccdsid "CCDS50837.1"; havana_gene "OTTMUSG00000016326.1"; havana_transcript "OTTMUST00000039231.1";
chr2	HAVANA	CDS	177924803	177924977	.	+	.	gene_id "ENSMUSG00000027525.19"; transcript_id "ENSMUST00000108916.8"; exon_number "13"; exon_id "ENSMUSE00000591807.2"; gene_type "protein_coding"; gene_name "Phactr3"; transcript_type "protein_coding"; transcript_name "Phactr3-204"; protein_id "ENSMUSP00000104544.2"; transcript_support_level "1"; mgi_id "MGI:1921439"; tag "basic"; ccdsid "CCDS50837.1"; havana_gene "OTTMUSG00000016326.1"; havana_transcript "OTTMUST00000039231.1";
chr2	HAVANA	exon	177924803	177924977	.	+	.	gene_id "ENSMUSG00000027525.19"; transcript_id "ENSMUST00000108916.8"; exon_number "14"; exon_id "ENSMUSE00000591807.2"; gene_type "protein_coding"; gene_name "Phactr3"; transcript_type "protein_coding"; transcript_name "Phactr3-204"; protein_id "ENSMUSP00000104544.2"; transcript_support_level "1"; mgi_id "MGI:1921439"; tag "basic"; ccdsid "CCDS50837.1"; havana_gene "OTTMUSG00000016326.1"; havana_transcript "OTTMUST00000039231.1";
chr2	HAVANA	CDS	177925653	177925900	.	+	.	gene_id "ENSMUSG00000027525.19"; transcript_id "ENSMUST00000108916.8"; exon_number "15"; exon_id "ENSMUSE00000591806.2"; gene_type "protein_coding"; gene_name "Phactr3"; transcript_type "protein_coding"; transcript_name "Phactr3-204"; protein_id "ENSMUSP00000104544.2"; transcript_support_level "1"; mgi_id "MGI:1921439"; tag "basic"; ccdsid "CCDS50837.1"; havana_gene "OTTMUSG00000016326.1"; havana_transcript "OTTMUST00000039231.1";
chr2	HAVANA	exon	177925653	177925900	.	+	.	gene_id "ENSMUSG00000027525.19"; transcript_id "ENSMUST00000108916.8"; exon_number "16"; exon_id "ENSMUSE00000591806.2"; gene_type "protein_coding"; gene_name "Phactr3"; transcript_type "protein_coding"; transcript_name "Phactr3-204"; protein_id "ENSMUSP00000104544.2"; transcript_support_level "1"; mgi_id "MGI:1921439"; tag "basic"; ccdsid "CCDS50837.1"; havana_gene "OTTMUSG00000016326.1"; havana_transcript "OTTMUST00000039231.1";
chr2	HAVANA	CDS	177944478	177944631	.	+	.	gene_id "ENSMUSG00000027525.19"; transcript_id "ENSMUST00000108916.8"; exon_number "17"; exon_id "ENSMUSE00000591805.2"; gene_type "protein_coding"; gene_name "Phactr3"; transcript_type "protein_coding"; transcript_name "Phactr3-204"; protein_id "ENSMUSP00000104544.2"; transcript_support_level "1"; mgi_id "MGI:1921439"; tag "basic"; ccdsid "CCDS50837.1"; havana_gene "OTTMUSG00000016326.1"; havana_transcript "OTTMUST00000039231.1";
chr2	HAVANA	exon	177944478	177944631	.	+	.	gene_id "ENSMUSG00000027525.19"; transcript_id "ENSMUST00000108916.8"; exon_number "18"; exon_id "ENSMUSE00000591805.2"; gene_type "protein_coding"; gene_name "Phactr3"; transcript_type "protein_coding"; transcript_name "Phactr3-204"; protein_id "ENSMUSP00000104544.2"; transcript_support_level "1"; mgi_id "MGI:1921439"; tag "basic"; ccdsid "CCDS50837.1"; havana_gene "OTTMUSG00000016326.1"; havana_transcript "OTTMUST00000039231.1";
chr2	HAVANA	CDS	177969931	177969986	.	+	.	gene_id "ENSMUSG00000027525.19"; transcript_id "ENSMUST00000108916.8"; exon_number "19"; exon_id "ENSMUSE00000591804.2"; gene_type "protein_coding"; gene_name "Phactr3"; transcript_type "protein_coding"; transcript_name "Phactr3-204"; protein_id "ENSMUSP00000104544.2"; transcript_support_level "1"; mgi_id "MGI:1921439"; tag "basic"; ccdsid "CCDS50837.1"; havana_gene "OTTMUSG00000016326.1"; havana_transcript "OTTMUST00000039231.1";
chr2	HAVANA	exon	177969931	177969986	.	+	.	gene_id "ENSMUSG00000027525.19"; transcript_id "ENSMUST00000108916.8"; exon_number "20"; exon_id "ENSMUSE00000591804.2"; gene_type "protein_coding"; gene_name "Phactr3"; transcript_type "protein_coding"; transcript_name "Phactr3-204"; protein_id "ENSMUSP00000104544.2"; transcript_support_level "1"; mgi_id "MGI:1921439"; tag "basic"; ccdsid "CCDS50837.1"; havana_gene "OTTMUSG00000016326.1"; havana_transcript "OTTMUST00000039231.1";
chr2	HAVANA	CDS	177973373	177973434	.	+	.	gene_id "ENSMUSG00000027525.19"; transcript_id "ENSMUST00000108916.8"; exon_number "21"; exon_id "ENSMUSE00001261690.2"; gene_type "protein_coding"; gene_name "Phactr3"; transcript_type "protein_coding"; transcript_name "Phactr3-204"; protein_id "ENSMUSP00000104544.2"; transcript_support_level "1"; mgi_id "MGI:1921439"; tag "basic"; ccdsid "CCDS50837.1"; havana_gene "OTTMUSG00000016326.1"; havana_transcript "OTTMUST00000039231.1";
chr2	HAVANA	exon	177973373	177973434	.	+	.	gene_id "ENSMUSG00000027525.19"; transcript_id "ENSMUST00000108916.8"; exon_number "22"; exon_id "ENSMUSE00001261690.2"; gene_type "protein_coding"; gene_name "Phactr3"; transcript_type "protein_coding"; transcript_name "Phactr3-204"; protein_id "ENSMUSP00000104544.2"; transcript_support_level "1"; mgi_id "MGI:1921439"; tag "basic"; ccdsid "CCDS50837.1"; havana_gene "OTTMUSG00000016326.1"; havana_transcript "OTTMUST00000039231.1";
chr2	HAVANA	CDS	177974615	177974755	.	+	.	gene_id "ENSMUSG00000027525.19"; transcript_id "ENSMUST00000108916.8"; exon_number "23"; exon_id "ENSMUSE00000591802.2"; gene_type "protein_coding"; gene_name "Phactr3"; transcript_type "protein_coding"; transcript_name "Phactr3-204"; protein_id "ENSMUSP00000104544.2"; transcript_support_level "1"; mgi_id "MGI:1921439"; tag "basic"; ccdsid "CCDS50837.1"; havana_gene "OTTMUSG00000016326.1"; havana_transcript "OTTMUST00000039231.1";
chr2	HAVANA	exon	177974615	177974755	.	+	.	gene_id "ENSMUSG00000027525.19"; transcript_id "ENSMUST00000108916.8"; exon_number "24"; exon_id "ENSMUSE00000591802.2"; gene_type "protein_coding"; gene_name "Phactr3"; transcript_type "protein_coding"; transcript_name "Phactr3-204"; protein_id "ENSMUSP00000104544.2"; transcript_support_level "1"; mgi_id "MGI:1921439"; tag "basic"; ccdsid "CCDS50837.1"; havana_gene "OTTMUSG00000016326.1"; havana_transcript "OTTMUST00000039231.1";
chr2	HAVANA	CDS	177975844	177975920	.	+	.	gene_id "ENSMUSG00000027525.19"; transcript_id "ENSMUST00000108916.8"; exon_number "25"; exon_id "ENSMUSE00000661167.2"; gene_type "protein_coding"; gene_name "Phactr3"; transcript_type "protein_coding"; transcript_name "Phactr3-204"; protein_id "ENSMUSP00000104544.2"; transcript_support_level "1"; mgi_id "MGI:1921439"; tag "basic"; ccdsid "CCDS50837.1"; havana_gene "OTTMUSG00000016326.1"; havana_transcript "OTTMUST00000039231.1";
chr2	HAVANA	exon	177975844	177975920	.	+	.	gene_id "ENSMUSG00000027525.19"; transcript_id "ENSMUST00000108916.8"; exon_number "26"; exon_id "ENSMUSE00000661167.2"; gene_type "protein_coding"; gene_name "Phactr3"; transcript_type "protein_coding"; transcript_name "Phactr3-204"; protein_id "ENSMUSP00000104544.2"; transcript_support_level "1"; mgi_id "MGI:1921439"; tag "basic"; ccdsid "CCDS50837.1"; havana_gene "OTTMUSG00000016326.1"; havana_transcript "OTTMUST00000039231.1";
chr2	HAVANA	CDS	177977299	177977311	.	+	.	gene_id "ENSMUSG00000027525.19"; transcript_id "ENSMUST00000108916.8"; exon_number "27"; exon_id "chr2.8911";
chr2	HAVANA	exon	177977299	177978284	.	+	.	gene_id "ENSMUSG00000027525.19"; transcript_id "ENSMUST00000108916.8"; exon_number "28"; exon_id "ENSMUSE00000661163.2"; gene_type "protein_coding"; gene_name "Phactr3"; transcript_type "protein_coding"; transcript_name "Phactr3-204"; protein_id "ENSMUSP00000104544.2"; transcript_support_level "1"; mgi_id "MGI:1921439"; tag "basic"; ccdsid "CCDS50837.1"; havana_gene "OTTMUSG00000016326.1"; havana_transcript "OTTMUST00000039231.1";
chr2	HAVANA	stop_codon	177977312	177977314	.	+	.	gene_id "ENSMUSG00000027525.19"; transcript_id "ENSMUST00000108916.8"; exon_number "29"; exon_id "chr2.8912";
chr2	HAVANA	UTR	177977312	177978284	.	+	.	gene_id "ENSMUSG00000027525.19"; transcript_id "ENSMUST00000108916.8"; exon_number "30"; exon_id "8915";
chr2	HAVANA	transcript	177783726	177977865	.	+	.	gene_id "ENSMUSG00000027525.19"; transcript_id "ENSMUST00000103066.10"; exons "13"; gene_type "protein_coding"; gene_name "Phactr3"; transcript_type "protein_coding"; transcript_name "Phactr3-202"; protein_id "ENSMUSP00000099355.4"; transcript_support_level "1"; mgi_id "MGI:1921439"; tag "basic"; ccdsid "CCDS17158.1"; havana_gene "OTTMUSG00000016326.1"; havana_transcript "OTTMUST00000039232.1";
chr2	HAVANA	UTR	177783726	177784177	.	+	.	gene_id "ENSMUSG00000027525.19"; transcript_id "ENSMUST00000103066.10"; exon_number "1"; exon_id "8916";
chr2	HAVANA	exon	177783726	177784292	.	+	.	gene_id "ENSMUSG00000027525.19"; transcript_id "ENSMUST00000103066.10"; exon_number "2"; exon_id "ENSMUSE00000903883.2"; gene_type "protein_coding"; gene_name "Phactr3"; transcript_type "protein_coding"; transcript_name "Phactr3-202"; protein_id "ENSMUSP00000099355.4"; transcript_support_level "1"; mgi_id "MGI:1921439"; tag "basic"; ccdsid "CCDS17158.1"; havana_gene "OTTMUSG00000016326.1"; havana_transcript "OTTMUST00000039232.1";
chr2	HAVANA	start_codon	177784178	177784180	.	+	.	gene_id "ENSMUSG00000027525.19"; transcript_id "ENSMUST00000103066.10"; exon_number "3"; exon_id "8917";
chr2	HAVANA	CDS	177784178	177784292	.	+	.	gene_id "ENSMUSG00000027525.19"; transcript_id "ENSMUST00000103066.10"; exon_number "4"; exon_id "8918";
chr2	HAVANA	CDS	177897906	177898067	.	+	.	gene_id "ENSMUSG00000027525.19"; transcript_id "ENSMUST00000103066.10"; exon_number "5"; exon_id "ENSMUSE00001242967.2"; gene_type "protein_coding"; gene_name "Phactr3"; transcript_type "protein_coding"; transcript_name "Phactr3-202"; protein_id "ENSMUSP00000099355.4"; transcript_support_level "1"; mgi_id "MGI:1921439"; tag "basic"; ccdsid "CCDS17158.1"; havana_gene "OTTMUSG00000016326.1"; havana_transcript "OTTMUST00000039232.1";
chr2	HAVANA	exon	177897906	177898067	.	+	.	gene_id "ENSMUSG00000027525.19"; transcript_id "ENSMUST00000103066.10"; exon_number "6"; exon_id "ENSMUSE00001242967.2"; gene_type "protein_coding"; gene_name "Phactr3"; transcript_type "protein_coding"; transcript_name "Phactr3-202"; protein_id "ENSMUSP00000099355.4"; transcript_support_level "1"; mgi_id "MGI:1921439"; tag "basic"; ccdsid "CCDS17158.1"; havana_gene "OTTMUSG00000016326.1"; havana_transcript "OTTMUST00000039232.1";
chr2	HAVANA	CDS	177901971	177902048	.	+	.	gene_id "ENSMUSG00000027525.19"; transcript_id "ENSMUST00000103066.10"; exon_number "7"; exon_id "ENSMUSE00000591810.2"; gene_type "protein_coding"; gene_name "Phactr3"; transcript_type "protein_coding"; transcript_name "Phactr3-202"; protein_id "ENSMUSP00000099355.4"; transcript_support_level "1"; mgi_id "MGI:1921439"; tag "basic"; ccdsid "CCDS17158.1"; havana_gene "OTTMUSG00000016326.1"; havana_transcript "OTTMUST00000039232.1";
chr2	HAVANA	exon	177901971	177902048	.	+	.	gene_id "ENSMUSG00000027525.19"; transcript_id "ENSMUST00000103066.10"; exon_number "8"; exon_id "ENSMUSE00000591810.2"; gene_type "protein_coding"; gene_name "Phactr3"; transcript_type "protein_coding"; transcript_name "Phactr3-202"; protein_id "ENSMUSP00000099355.4"; transcript_support_level "1"; mgi_id "MGI:1921439"; tag "basic"; ccdsid "CCDS17158.1"; havana_gene "OTTMUSG00000016326.1"; havana_transcript "OTTMUST00000039232.1";
chr2	HAVANA	CDS	177911110	177911292	.	+	.	gene_id "ENSMUSG00000027525.19"; transcript_id "ENSMUST00000103066.10"; exon_number "9"; exon_id "ENSMUSE00000591809.2"; gene_type "protein_coding"; gene_name "Phactr3"; transcript_type "protein_coding"; transcript_name "Phactr3-202"; protein_id "ENSMUSP00000099355.4"; transcript_support_level "1"; mgi_id "MGI:1921439"; tag "basic"; ccdsid "CCDS17158.1"; havana_gene "OTTMUSG00000016326.1"; havana_transcript "OTTMUST00000039232.1";
chr2	HAVANA	exon	177911110	177911292	.	+	.	gene_id "ENSMUSG00000027525.19"; transcript_id "ENSMUST00000103066.10"; exon_number "10"; exon_id "ENSMUSE00000591809.2"; gene_type "protein_coding"; gene_name "Phactr3"; transcript_type "protein_coding"; transcript_name "Phactr3-202"; protein_id "ENSMUSP00000099355.4"; transcript_support_level "1"; mgi_id "MGI:1921439"; tag "basic"; ccdsid "CCDS17158.1"; havana_gene "OTTMUSG00000016326.1"; havana_transcript "OTTMUST00000039232.1";
chr2	HAVANA	CDS	177920690	177920899	.	+	.	gene_id "ENSMUSG00000027525.19"; transcript_id "ENSMUST00000103066.10"; exon_number "11"; exon_id "ENSMUSE00000591808.2"; gene_type "protein_coding"; gene_name "Phactr3"; transcript_type "protein_coding"; transcript_name "Phactr3-202"; protein_id "ENSMUSP00000099355.4"; transcript_support_level "1"; mgi_id "MGI:1921439"; tag "basic"; ccdsid "CCDS17158.1"; havana_gene "OTTMUSG00000016326.1"; havana_transcript "OTTMUST00000039232.1";
chr2	HAVANA	exon	177920690	177920899	.	+	.	gene_id "ENSMUSG00000027525.19"; transcript_id "ENSMUST00000103066.10"; exon_number "12"; exon_id "ENSMUSE00000591808.2"; gene_type "protein_coding"; gene_name "Phactr3"; transcript_type "protein_coding"; transcript_name "Phactr3-202"; protein_id "ENSMUSP00000099355.4"; transcript_support_level "1"; mgi_id "MGI:1921439"; tag "basic"; ccdsid "CCDS17158.1"; havana_gene "OTTMUSG00000016326.1"; havana_transcript "OTTMUST00000039232.1";
chr2	HAVANA	CDS	177924803	177924977	.	+	.	gene_id "ENSMUSG00000027525.19"; transcript_id "ENSMUST00000103066.10"; exon_number "13"; exon_id "ENSMUSE00000591807.2"; gene_type "protein_coding"; gene_name "Phactr3"; transcript_type "protein_coding"; transcript_name "Phactr3-202"; protein_id "ENSMUSP00000099355.4"; transcript_support_level "1"; mgi_id "MGI:1921439"; tag "basic"; ccdsid "CCDS17158.1"; havana_gene "OTTMUSG00000016326.1"; havana_transcript "OTTMUST00000039232.1";
chr2	HAVANA	exon	177924803	177924977	.	+	.	gene_id "ENSMUSG00000027525.19"; transcript_id "ENSMUST00000103066.10"; exon_number "14"; exon_id "ENSMUSE00000591807.2"; gene_type "protein_coding"; gene_name "Phactr3"; transcript_type "protein_coding"; transcript_name "Phactr3-202"; protein_id "ENSMUSP00000099355.4"; transcript_support_level "1"; mgi_id "MGI:1921439"; tag "basic"; ccdsid "CCDS17158.1"; havana_gene "OTTMUSG00000016326.1"; havana_transcript "OTTMUST00000039232.1";
chr2	HAVANA	CDS	177925653	177925900	.	+	.	gene_id "ENSMUSG00000027525.19"; transcript_id "ENSMUST00000103066.10"; exon_number "15"; exon_id "ENSMUSE00000591806.2"; gene_type "protein_coding"; gene_name "Phactr3"; transcript_type "protein_coding"; transcript_name "Phactr3-202"; protein_id "ENSMUSP00000099355.4"; transcript_support_level "1"; mgi_id "MGI:1921439"; tag "basic"; ccdsid "CCDS17158.1"; havana_gene "OTTMUSG00000016326.1"; havana_transcript "OTTMUST00000039232.1";
chr2	HAVANA	exon	177925653	177925900	.	+	.	gene_id "ENSMUSG00000027525.19"; transcript_id "ENSMUST00000103066.10"; exon_number "16"; exon_id "ENSMUSE00000591806.2"; gene_type "protein_coding"; gene_name "Phactr3"; transcript_type "protein_coding"; transcript_name "Phactr3-202"; protein_id "ENSMUSP00000099355.4"; transcript_support_level "1"; mgi_id "MGI:1921439"; tag "basic"; ccdsid "CCDS17158.1"; havana_gene "OTTMUSG00000016326.1"; havana_transcript "OTTMUST00000039232.1";
chr2	HAVANA	CDS	177944478	177944631	.	+	.	gene_id "ENSMUSG00000027525.19"; transcript_id "ENSMUST00000103066.10"; exon_number "17"; exon_id "ENSMUSE00000591805.2"; gene_type "protein_coding"; gene_name "Phactr3"; transcript_type "protein_coding"; transcript_name "Phactr3-202"; protein_id "ENSMUSP00000099355.4"; transcript_support_level "1"; mgi_id "MGI:1921439"; tag "basic"; ccdsid "CCDS17158.1"; havana_gene "OTTMUSG00000016326.1"; havana_transcript "OTTMUST00000039232.1";
chr2	HAVANA	exon	177944478	177944631	.	+	.	gene_id "ENSMUSG00000027525.19"; transcript_id "ENSMUST00000103066.10"; exon_number "18"; exon_id "ENSMUSE00000591805.2"; gene_type "protein_coding"; gene_name "Phactr3"; transcript_type "protein_coding"; transcript_name "Phactr3-202"; protein_id "ENSMUSP00000099355.4"; transcript_support_level "1"; mgi_id "MGI:1921439"; tag "basic"; ccdsid "CCDS17158.1"; havana_gene "OTTMUSG00000016326.1"; havana_transcript "OTTMUST00000039232.1";
chr2	HAVANA	CDS	177969931	177969986	.	+	.	gene_id "ENSMUSG00000027525.19"; transcript_id "ENSMUST00000103066.10"; exon_number "19"; exon_id "ENSMUSE00000591804.2"; gene_type "protein_coding"; gene_name "Phactr3"; transcript_type "protein_coding"; transcript_name "Phactr3-202"; protein_id "ENSMUSP00000099355.4"; transcript_support_level "1"; mgi_id "MGI:1921439"; tag "basic"; ccdsid "CCDS17158.1"; havana_gene "OTTMUSG00000016326.1"; havana_transcript "OTTMUST00000039232.1";
chr2	HAVANA	exon	177969931	177969986	.	+	.	gene_id "ENSMUSG00000027525.19"; transcript_id "ENSMUST00000103066.10"; exon_number "20"; exon_id "ENSMUSE00000591804.2"; gene_type "protein_coding"; gene_name "Phactr3"; transcript_type "protein_coding"; transcript_name "Phactr3-202"; protein_id "ENSMUSP00000099355.4"; transcript_support_level "1"; mgi_id "MGI:1921439"; tag "basic"; ccdsid "CCDS17158.1"; havana_gene "OTTMUSG00000016326.1"; havana_transcript "OTTMUST00000039232.1";
chr2	HAVANA	CDS	177973373	177973434	.	+	.	gene_id "ENSMUSG00000027525.19"; transcript_id "ENSMUST00000103066.10"; exon_number "21"; exon_id "ENSMUSE00001261690.2"; gene_type "protein_coding"; gene_name "Phactr3"; transcript_type "protein_coding"; transcript_name "Phactr3-202"; protein_id "ENSMUSP00000099355.4"; transcript_support_level "1"; mgi_id "MGI:1921439"; tag "basic"; ccdsid "CCDS17158.1"; havana_gene "OTTMUSG00000016326.1"; havana_transcript "OTTMUST00000039232.1";
chr2	HAVANA	exon	177973373	177973434	.	+	.	gene_id "ENSMUSG00000027525.19"; transcript_id "ENSMUST00000103066.10"; exon_number "22"; exon_id "ENSMUSE00001261690.2"; gene_type "protein_coding"; gene_name "Phactr3"; transcript_type "protein_coding"; transcript_name "Phactr3-202"; protein_id "ENSMUSP00000099355.4"; transcript_support_level "1"; mgi_id "MGI:1921439"; tag "basic"; ccdsid "CCDS17158.1"; havana_gene "OTTMUSG00000016326.1"; havana_transcript "OTTMUST00000039232.1";
chr2	HAVANA	CDS	177974615	177974755	.	+	.	gene_id "ENSMUSG00000027525.19"; transcript_id "ENSMUST00000103066.10"; exon_number "23"; exon_id "ENSMUSE00000591802.2"; gene_type "protein_coding"; gene_name "Phactr3"; transcript_type "protein_coding"; transcript_name "Phactr3-202"; protein_id "ENSMUSP00000099355.4"; transcript_support_level "1"; mgi_id "MGI:1921439"; tag "basic"; ccdsid "CCDS17158.1"; havana_gene "OTTMUSG00000016326.1"; havana_transcript "OTTMUST00000039232.1";
chr2	HAVANA	exon	177974615	177974755	.	+	.	gene_id "ENSMUSG00000027525.19"; transcript_id "ENSMUST00000103066.10"; exon_number "24"; exon_id "ENSMUSE00000591802.2"; gene_type "protein_coding"; gene_name "Phactr3"; transcript_type "protein_coding"; transcript_name "Phactr3-202"; protein_id "ENSMUSP00000099355.4"; transcript_support_level "1"; mgi_id "MGI:1921439"; tag "basic"; ccdsid "CCDS17158.1"; havana_gene "OTTMUSG00000016326.1"; havana_transcript "OTTMUST00000039232.1";
chr2	HAVANA	CDS	177975844	177975920	.	+	.	gene_id "ENSMUSG00000027525.19"; transcript_id "ENSMUST00000103066.10"; exon_number "25"; exon_id "ENSMUSE00000661167.2"; gene_type "protein_coding"; gene_name "Phactr3"; transcript_type "protein_coding"; transcript_name "Phactr3-202"; protein_id "ENSMUSP00000099355.4"; transcript_support_level "1"; mgi_id "MGI:1921439"; tag "basic"; ccdsid "CCDS17158.1"; havana_gene "OTTMUSG00000016326.1"; havana_transcript "OTTMUST00000039232.1";
chr2	HAVANA	exon	177975844	177975920	.	+	.	gene_id "ENSMUSG00000027525.19"; transcript_id "ENSMUST00000103066.10"; exon_number "26"; exon_id "ENSMUSE00000661167.2"; gene_type "protein_coding"; gene_name "Phactr3"; transcript_type "protein_coding"; transcript_name "Phactr3-202"; protein_id "ENSMUSP00000099355.4"; transcript_support_level "1"; mgi_id "MGI:1921439"; tag "basic"; ccdsid "CCDS17158.1"; havana_gene "OTTMUSG00000016326.1"; havana_transcript "OTTMUST00000039232.1";
chr2	HAVANA	CDS	177977299	177977311	.	+	.	gene_id "ENSMUSG00000027525.19"; transcript_id "ENSMUST00000103066.10"; exon_number "27"; exon_id "chr2.8911";
chr2	HAVANA	exon	177977299	177977865	.	+	.	gene_id "ENSMUSG00000027525.19"; transcript_id "ENSMUST00000103066.10"; exon_number "28"; exon_id "ENSMUSE00000767857.2"; gene_type "protein_coding"; gene_name "Phactr3"; transcript_type "protein_coding"; transcript_name "Phactr3-202"; protein_id "ENSMUSP00000099355.4"; transcript_support_level "1"; mgi_id "MGI:1921439"; tag "basic"; ccdsid "CCDS17158.1"; havana_gene "OTTMUSG00000016326.1"; havana_transcript "OTTMUST00000039232.1";
chr2	HAVANA	stop_codon	177977312	177977314	.	+	.	gene_id "ENSMUSG00000027525.19"; transcript_id "ENSMUST00000103066.10"; exon_number "29"; exon_id "chr2.8912";
chr2	HAVANA	UTR	177977312	177977865	.	+	.	gene_id "ENSMUSG00000027525.19"; transcript_id "ENSMUST00000103066.10"; exon_number "30"; exon_id "8919";
chr2	IsoQuant	gene	177783676	177785140	.	+	.	gene_id "novel_gene_chr2_17992"; transcripts "1";
chr2	IsoQuant	transcript	177783676	177785140	.	+	.	gene_id "novel_gene_chr2_17992"; transcript_id "transcript17991.chr2.nnic"; exons "1";
chr2	IsoQuant	exon	177783676	177785140	.	+	.	gene_id "novel_gene_chr2_17992"; transcript_id "transcript17991.chr2.nnic"; exon_number "1"; exon_id "8920";
chr2	IsoQuant	gene	177788420	177791484	.	+	.	gene_id "novel_gene_chr2_17994"; transcripts "1";
chr2	IsoQuant	transcript	177788420	177791484	.	+	.	gene_id "novel_gene_chr2_17994"; transcript_id "transcript17993.chr2.nnic"; exons "1";
chr2	IsoQuant	exon	177788420	177791484	.	+	.	gene_id "novel_gene_chr2_17994"; transcript_id "transcript17993.chr2.nnic"; exon_number "1"; exon_id "8921";
chr2	IsoQuant	gene	177857964	177860794	.	+	.	gene_id "novel_gene_chr2_17996"; transcripts "1";
chr2	IsoQuant	transcript	177857964	177860794	.	+	.	gene_id "novel_gene_chr2_17996"; transcript_id "transcript17995.chr2.nnic"; exons "1";
chr2	IsoQuant	exon	177857964	177860794	.	+	.	gene_id "novel_gene_chr2_17996"; transcript_id "transcript17995.chr2.nnic"; exon_number "1"; exon_id "8922";
chr2	HAVANA	gene	178052999	178056265	.	-	.	gene_id "ENSMUSG00000049999.5"; transcripts "1"; gene_type "protein_coding"; gene_name "Ppp1r3d"; mgi_id "MGI:1917664"; havana_gene "OTTMUSG00000016352.1";
chr2	HAVANA	transcript	178052999	178056265	.	-	.	gene_id "ENSMUSG00000049999.5"; transcript_id "ENSMUST00000058678.5"; exons "1"; gene_type "protein_coding"; gene_name "Ppp1r3d"; transcript_type "protein_coding"; transcript_name "Ppp1r3d-201"; protein_id "ENSMUSP00000061402.5"; transcript_support_level "NA"; mgi_id "MGI:1917664"; tag "basic"; ccdsid "CCDS38371.1"; havana_gene "OTTMUSG00000016352.1"; havana_transcript "OTTMUST00000039320.1";
chr2	HAVANA	UTR	178056001	178056265	.	-	.	gene_id "ENSMUSG00000049999.5"; transcript_id "ENSMUST00000058678.5"; exon_number "1"; exon_id "8923";
chr2	HAVANA	start_codon	178055998	178056000	.	-	.	gene_id "ENSMUSG00000049999.5"; transcript_id "ENSMUST00000058678.5"; exon_number "2"; exon_id "8924";
chr2	HAVANA	CDS	178055164	178056000	.	-	.	gene_id "ENSMUSG00000049999.5"; transcript_id "ENSMUST00000058678.5"; exon_number "3"; exon_id "8925";
chr2	HAVANA	stop_codon	178055161	178055163	.	-	.	gene_id "ENSMUSG00000049999.5"; transcript_id "ENSMUST00000058678.5"; exon_number "4"; exon_id "8926";
chr2	HAVANA	exon	178052999	178056265	.	-	.	gene_id "ENSMUSG00000049999.5"; transcript_id "ENSMUST00000058678.5"; exon_number "5"; exon_id "ENSMUSE00000357164.5"; gene_type "protein_coding"; gene_name "Ppp1r3d"; transcript_type "protein_coding"; transcript_name "Ppp1r3d-201"; protein_id "ENSMUSP00000061402.5"; transcript_support_level "NA"; mgi_id "MGI:1917664"; tag "basic"; ccdsid "CCDS38371.1"; havana_gene "OTTMUSG00000016352.1"; havana_transcript "OTTMUST00000039320.1";
chr2	HAVANA	UTR	178052999	178055163	.	-	.	gene_id "ENSMUSG00000049999.5"; transcript_id "ENSMUST00000058678.5"; exon_number "6"; exon_id "8927";
chr2	HAVANA	gene	178056317	178066221	.	+	.	gene_id "ENSMUSG00000070476.11"; transcripts "1"; gene_type "protein_coding"; gene_name "Fam217b"; mgi_id "MGI:1918782"; havana_gene "OTTMUSG00000016354.1";
chr2	HAVANA	transcript	178056317	178066221	.	+	.	gene_id "ENSMUSG00000070476.11"; transcript_id "ENSMUST00000094251.11"; exons "4"; gene_type "protein_coding"; gene_name "Fam217b"; transcript_type "protein_coding"; transcript_name "Fam217b-201"; protein_id "ENSMUSP00000091805.5"; transcript_support_level "1"; mgi_id "MGI:1918782"; tag "basic"; ccdsid "CCDS38372.1"; havana_gene "OTTMUSG00000016354.1"; havana_transcript "OTTMUST00000039325.1";
chr2	HAVANA	UTR	178056317	178056501	.	+	.	gene_id "ENSMUSG00000070476.11"; transcript_id "ENSMUST00000094251.11"; exon_number "1"; exon_id "ENSMUSE00000678484.3"; gene_type "protein_coding"; gene_name "Fam217b"; transcript_type "protein_coding"; transcript_name "Fam217b-201"; protein_id "ENSMUSP00000091805.5"; transcript_support_level "1"; mgi_id "MGI:1918782"; tag "basic"; ccdsid "CCDS38372.1"; havana_gene "OTTMUSG00000016354.1"; havana_transcript "OTTMUST00000039325.1";
chr2	HAVANA	exon	178056317	178056501	.	+	.	gene_id "ENSMUSG00000070476.11"; transcript_id "ENSMUST00000094251.11"; exon_number "2"; exon_id "ENSMUSE00000678484.3"; gene_type "protein_coding"; gene_name "Fam217b"; transcript_type "protein_coding"; transcript_name "Fam217b-201"; protein_id "ENSMUSP00000091805.5"; transcript_support_level "1"; mgi_id "MGI:1918782"; tag "basic"; ccdsid "CCDS38372.1"; havana_gene "OTTMUSG00000016354.1"; havana_transcript "OTTMUST00000039325.1";
chr2	HAVANA	UTR	178058425	178058536	.	+	.	gene_id "ENSMUSG00000070476.11"; transcript_id "ENSMUST00000094251.11"; exon_number "3"; exon_id "ENSMUSE00000678483.2"; gene_type "protein_coding"; gene_name "Fam217b"; transcript_type "protein_coding"; transcript_name "Fam217b-201"; protein_id "ENSMUSP00000091805.5"; transcript_support_level "1"; mgi_id "MGI:1918782"; tag "basic"; ccdsid "CCDS38372.1"; havana_gene "OTTMUSG00000016354.1"; havana_transcript "OTTMUST00000039325.1";
chr2	HAVANA	exon	178058425	178058536	.	+	.	gene_id "ENSMUSG00000070476.11"; transcript_id "ENSMUST00000094251.11"; exon_number "4"; exon_id "ENSMUSE00000678483.2"; gene_type "protein_coding"; gene_name "Fam217b"; transcript_type "protein_coding"; transcript_name "Fam217b-201"; protein_id "ENSMUSP00000091805.5"; transcript_support_level "1"; mgi_id "MGI:1918782"; tag "basic"; ccdsid "CCDS38372.1"; havana_gene "OTTMUSG00000016354.1"; havana_transcript "OTTMUST00000039325.1";
chr2	HAVANA	UTR	178059299	178059358	.	+	.	gene_id "ENSMUSG00000070476.11"; transcript_id "ENSMUST00000094251.11"; exon_number "5"; exon_id "8928";
chr2	HAVANA	exon	178059299	178059384	.	+	.	gene_id "ENSMUSG00000070476.11"; transcript_id "ENSMUST00000094251.11"; exon_number "6"; exon_id "ENSMUSE00001312932.2"; gene_type "protein_coding"; gene_name "Fam217b"; transcript_type "protein_coding"; transcript_name "Fam217b-201"; protein_id "ENSMUSP00000091805.5"; transcript_support_level "1"; mgi_id "MGI:1918782"; tag "basic"; ccdsid "CCDS38372.1"; havana_gene "OTTMUSG00000016354.1"; havana_transcript "OTTMUST00000039325.1";
chr2	HAVANA	start_codon	178059359	178059361	.	+	.	gene_id "ENSMUSG00000070476.11"; transcript_id "ENSMUST00000094251.11"; exon_number "7"; exon_id "8929";
chr2	HAVANA	CDS	178059359	178059384	.	+	.	gene_id "ENSMUSG00000070476.11"; transcript_id "ENSMUST00000094251.11"; exon_number "8"; exon_id "8930";
chr2	HAVANA	CDS	178062064	178063198	.	+	.	gene_id "ENSMUSG00000070476.11"; transcript_id "ENSMUST00000094251.11"; exon_number "9"; exon_id "8931";
chr2	HAVANA	exon	178062064	178066221	.	+	.	gene_id "ENSMUSG00000070476.11"; transcript_id "ENSMUST00000094251.11"; exon_number "10"; exon_id "ENSMUSE00000551481.6"; gene_type "protein_coding"; gene_name "Fam217b"; transcript_type "protein_coding"; transcript_name "Fam217b-201"; protein_id "ENSMUSP00000091805.5"; transcript_support_level "1"; mgi_id "MGI:1918782"; tag "basic"; ccdsid "CCDS38372.1"; havana_gene "OTTMUSG00000016354.1"; havana_transcript "OTTMUST00000039325.1";
chr2	HAVANA	stop_codon	178063199	178063201	.	+	.	gene_id "ENSMUSG00000070476.11"; transcript_id "ENSMUST00000094251.11"; exon_number "11"; exon_id "8932";
chr2	HAVANA	UTR	178063199	178066221	.	+	.	gene_id "ENSMUSG00000070476.11"; transcript_id "ENSMUST00000094251.11"; exon_number "12"; exon_id "8933";
chr2	IsoQuant	gene	179146323	179151521	.	+	.	gene_id "novel_gene_chr2_18009"; transcripts "1";
chr2	IsoQuant	transcript	179146323	179151521	.	+	.	gene_id "novel_gene_chr2_18009"; transcript_id "transcript18008.chr2.nnic"; exons "1";
chr2	IsoQuant	exon	179146323	179151521	.	+	.	gene_id "novel_gene_chr2_18009"; transcript_id "transcript18008.chr2.nnic"; exon_number "1"; exon_id "8934";
chr2	HAVANA	gene	179084224	179541166	.	+	.	gene_id "ENSMUSG00000000305.13"; transcripts "1"; gene_type "protein_coding"; gene_name "Cdh4"; mgi_id "MGI:99218"; havana_gene "OTTMUSG00000016217.1";
chr2	HAVANA	transcript	179084224	179541166	.	+	.	gene_id "ENSMUSG00000000305.13"; transcript_id "ENSMUST00000000314.13"; exons "16"; gene_type "protein_coding"; gene_name "Cdh4"; transcript_type "protein_coding"; transcript_name "Cdh4-201"; protein_id "ENSMUSP00000000314.7"; transcript_support_level "1"; mgi_id "MGI:99218"; tag "basic"; ccdsid "CCDS17164.1"; havana_gene "OTTMUSG00000016217.1"; havana_transcript "OTTMUST00000038868.1";
chr2	HAVANA	UTR	179084224	179084414	.	+	.	gene_id "ENSMUSG00000000305.13"; transcript_id "ENSMUST00000000314.13"; exon_number "1"; exon_id "8935";
chr2	HAVANA	exon	179084224	179084471	.	+	.	gene_id "ENSMUSG00000000305.13"; transcript_id "ENSMUST00000000314.13"; exon_number "2"; exon_id "ENSMUSE00000829255.2"; gene_type "protein_coding"; gene_name "Cdh4"; transcript_type "protein_coding"; transcript_name "Cdh4-201"; protein_id "ENSMUSP00000000314.7"; transcript_support_level "1"; mgi_id "MGI:99218"; tag "basic"; ccdsid "CCDS17164.1"; havana_gene "OTTMUSG00000016217.1"; havana_transcript "OTTMUST00000038868.1";
chr2	HAVANA	start_codon	179084415	179084417	.	+	.	gene_id "ENSMUSG00000000305.13"; transcript_id "ENSMUST00000000314.13"; exon_number "3"; exon_id "8936";
chr2	HAVANA	CDS	179084415	179084471	.	+	.	gene_id "ENSMUSG00000000305.13"; transcript_id "ENSMUST00000000314.13"; exon_number "4"; exon_id "ENSMUSE00000493217.2"; gene_type "protein_coding"; gene_name "Cdh4"; transcript_type "protein_coding"; transcript_name "Cdh4-201"; protein_id "ENSMUSP00000000314.7"; transcript_support_level "1"; mgi_id "MGI:99218"; tag "basic"; ccdsid "CCDS17164.1"; havana_gene "OTTMUSG00000016217.1"; havana_transcript "OTTMUST00000038868.1";
chr2	HAVANA	CDS	179086493	179086604	.	+	.	gene_id "ENSMUSG00000000305.13"; transcript_id "ENSMUST00000000314.13"; exon_number "5"; exon_id "ENSMUSE00001276005.2"; gene_type "protein_coding"; gene_name "Cdh4"; transcript_type "protein_coding"; transcript_name "Cdh4-201"; protein_id "ENSMUSP00000000314.7"; transcript_support_level "1"; mgi_id "MGI:99218"; tag "basic"; ccdsid "CCDS17164.1"; havana_gene "OTTMUSG00000016217.1"; havana_transcript "OTTMUST00000038868.1";
chr2	HAVANA	exon	179086493	179086604	.	+	.	gene_id "ENSMUSG00000000305.13"; transcript_id "ENSMUST00000000314.13"; exon_number "6"; exon_id "ENSMUSE00001276005.2"; gene_type "protein_coding"; gene_name "Cdh4"; transcript_type "protein_coding"; transcript_name "Cdh4-201"; protein_id "ENSMUSP00000000314.7"; transcript_support_level "1"; mgi_id "MGI:99218"; tag "basic"; ccdsid "CCDS17164.1"; havana_gene "OTTMUSG00000016217.1"; havana_transcript "OTTMUST00000038868.1";
chr2	HAVANA	CDS	179422047	179422273	.	+	.	gene_id "ENSMUSG00000000305.13"; transcript_id "ENSMUST00000000314.13"; exon_number "7"; exon_id "ENSMUSE00001232511.2"; gene_type "protein_coding"; gene_name "Cdh4"; transcript_type "protein_coding"; transcript_name "Cdh4-201"; protein_id "ENSMUSP00000000314.7"; transcript_support_level "1"; mgi_id "MGI:99218"; tag "basic"; ccdsid "CCDS17164.1"; havana_gene "OTTMUSG00000016217.1"; havana_transcript "OTTMUST00000038868.1";
chr2	HAVANA	exon	179422047	179422273	.	+	.	gene_id "ENSMUSG00000000305.13"; transcript_id "ENSMUST00000000314.13"; exon_number "8"; exon_id "ENSMUSE00001232511.2"; gene_type "protein_coding"; gene_name "Cdh4"; transcript_type "protein_coding"; transcript_name "Cdh4-201"; protein_id "ENSMUSP00000000314.7"; transcript_support_level "1"; mgi_id "MGI:99218"; tag "basic"; ccdsid "CCDS17164.1"; havana_gene "OTTMUSG00000016217.1"; havana_transcript "OTTMUST00000038868.1";
chr2	HAVANA	CDS	179439251	179439421	.	+	.	gene_id "ENSMUSG00000000305.13"; transcript_id "ENSMUST00000000314.13"; exon_number "9"; exon_id "ENSMUSE00000380984.4"; gene_type "protein_coding"; gene_name "Cdh4"; transcript_type "protein_coding"; transcript_name "Cdh4-201"; protein_id "ENSMUSP00000000314.7"; transcript_support_level "1"; mgi_id "MGI:99218"; tag "basic"; ccdsid "CCDS17164.1"; havana_gene "OTTMUSG00000016217.1"; havana_transcript "OTTMUST00000038868.1";
chr2	HAVANA	exon	179439251	179439421	.	+	.	gene_id "ENSMUSG00000000305.13"; transcript_id "ENSMUST00000000314.13"; exon_number "10"; exon_id "ENSMUSE00000380984.4"; gene_type "protein_coding"; gene_name "Cdh4"; transcript_type "protein_coding"; transcript_name "Cdh4-201"; protein_id "ENSMUSP00000000314.7"; transcript_support_level "1"; mgi_id "MGI:99218"; tag "basic"; ccdsid "CCDS17164.1"; havana_gene "OTTMUSG00000016217.1"; havana_transcript "OTTMUST00000038868.1";
chr2	HAVANA	CDS	179484762	179484917	.	+	.	gene_id "ENSMUSG00000000305.13"; transcript_id "ENSMUST00000000314.13"; exon_number "11"; exon_id "ENSMUSE00000228403.2"; gene_type "protein_coding"; gene_name "Cdh4"; transcript_type "protein_coding"; transcript_name "Cdh4-201"; protein_id "ENSMUSP00000000314.7"; transcript_support_level "1"; mgi_id "MGI:99218"; tag "basic"; ccdsid "CCDS17164.1"; havana_gene "OTTMUSG00000016217.1"; havana_transcript "OTTMUST00000038868.1";
chr2	HAVANA	exon	179484762	179484917	.	+	.	gene_id "ENSMUSG00000000305.13"; transcript_id "ENSMUST00000000314.13"; exon_number "12"; exon_id "ENSMUSE00000228403.2"; gene_type "protein_coding"; gene_name "Cdh4"; transcript_type "protein_coding"; transcript_name "Cdh4-201"; protein_id "ENSMUSP00000000314.7"; transcript_support_level "1"; mgi_id "MGI:99218"; tag "basic"; ccdsid "CCDS17164.1"; havana_gene "OTTMUSG00000016217.1"; havana_transcript "OTTMUST00000038868.1";
chr2	HAVANA	CDS	179489013	179489157	.	+	.	gene_id "ENSMUSG00000000305.13"; transcript_id "ENSMUST00000000314.13"; exon_number "13"; exon_id "ENSMUSE00000228397.2"; gene_type "protein_coding"; gene_name "Cdh4"; transcript_type "protein_coding"; transcript_name "Cdh4-201"; protein_id "ENSMUSP00000000314.7"; transcript_support_level "1"; mgi_id "MGI:99218"; tag "basic"; ccdsid "CCDS17164.1"; havana_gene "OTTMUSG00000016217.1"; havana_transcript "OTTMUST00000038868.1";
chr2	HAVANA	exon	179489013	179489157	.	+	.	gene_id "ENSMUSG00000000305.13"; transcript_id "ENSMUST00000000314.13"; exon_number "14"; exon_id "ENSMUSE00000228397.2"; gene_type "protein_coding"; gene_name "Cdh4"; transcript_type "protein_coding"; transcript_name "Cdh4-201"; protein_id "ENSMUSP00000000314.7"; transcript_support_level "1"; mgi_id "MGI:99218"; tag "basic"; ccdsid "CCDS17164.1"; havana_gene "OTTMUSG00000016217.1"; havana_transcript "OTTMUST00000038868.1";
chr2	HAVANA	CDS	179501910	179502082	.	+	.	gene_id "ENSMUSG00000000305.13"; transcript_id "ENSMUST00000000314.13"; exon_number "15"; exon_id "ENSMUSE00000228387.2"; gene_type "protein_coding"; gene_name "Cdh4"; transcript_type "protein_coding"; transcript_name "Cdh4-201"; protein_id "ENSMUSP00000000314.7"; transcript_support_level "1"; mgi_id "MGI:99218"; tag "basic"; ccdsid "CCDS17164.1"; havana_gene "OTTMUSG00000016217.1"; havana_transcript "OTTMUST00000038868.1";
chr2	HAVANA	exon	179501910	179502082	.	+	.	gene_id "ENSMUSG00000000305.13"; transcript_id "ENSMUST00000000314.13"; exon_number "16"; exon_id "ENSMUSE00000228387.2"; gene_type "protein_coding"; gene_name "Cdh4"; transcript_type "protein_coding"; transcript_name "Cdh4-201"; protein_id "ENSMUSP00000000314.7"; transcript_support_level "1"; mgi_id "MGI:99218"; tag "basic"; ccdsid "CCDS17164.1"; havana_gene "OTTMUSG00000016217.1"; havana_transcript "OTTMUST00000038868.1";
chr2	HAVANA	CDS	179515865	179516002	.	+	.	gene_id "ENSMUSG00000000305.13"; transcript_id "ENSMUST00000000314.13"; exon_number "17"; exon_id "ENSMUSE00000228375.2"; gene_type "protein_coding"; gene_name "Cdh4"; transcript_type "protein_coding"; transcript_name "Cdh4-201"; protein_id "ENSMUSP00000000314.7"; transcript_support_level "1"; mgi_id "MGI:99218"; tag "basic"; ccdsid "CCDS17164.1"; havana_gene "OTTMUSG00000016217.1"; havana_transcript "OTTMUST00000038868.1";
chr2	HAVANA	exon	179515865	179516002	.	+	.	gene_id "ENSMUSG00000000305.13"; transcript_id "ENSMUST00000000314.13"; exon_number "18"; exon_id "ENSMUSE00000228375.2"; gene_type "protein_coding"; gene_name "Cdh4"; transcript_type "protein_coding"; transcript_name "Cdh4-201"; protein_id "ENSMUSP00000000314.7"; transcript_support_level "1"; mgi_id "MGI:99218"; tag "basic"; ccdsid "CCDS17164.1"; havana_gene "OTTMUSG00000016217.1"; havana_transcript "OTTMUST00000038868.1";
chr2	HAVANA	CDS	179523603	179523788	.	+	.	gene_id "ENSMUSG00000000305.13"; transcript_id "ENSMUST00000000314.13"; exon_number "19"; exon_id "ENSMUSE00000170553.3"; gene_type "protein_coding"; gene_name "Cdh4"; transcript_type "protein_coding"; transcript_name "Cdh4-201"; protein_id "ENSMUSP00000000314.7"; transcript_support_level "1"; mgi_id "MGI:99218"; tag "basic"; ccdsid "CCDS17164.1"; havana_gene "OTTMUSG00000016217.1"; havana_transcript "OTTMUST00000038868.1";
chr2	HAVANA	exon	179523603	179523788	.	+	.	gene_id "ENSMUSG00000000305.13"; transcript_id "ENSMUST00000000314.13"; exon_number "20"; exon_id "ENSMUSE00000170553.3"; gene_type "protein_coding"; gene_name "Cdh4"; transcript_type "protein_coding"; transcript_name "Cdh4-201"; protein_id "ENSMUSP00000000314.7"; transcript_support_level "1"; mgi_id "MGI:99218"; tag "basic"; ccdsid "CCDS17164.1"; havana_gene "OTTMUSG00000016217.1"; havana_transcript "OTTMUST00000038868.1";
chr2	HAVANA	CDS	179527647	179527900	.	+	.	gene_id "ENSMUSG00000000305.13"; transcript_id "ENSMUST00000000314.13"; exon_number "21"; exon_id "ENSMUSE00000402922.5"; gene_type "protein_coding"; gene_name "Cdh4"; transcript_type "protein_coding"; transcript_name "Cdh4-201"; protein_id "ENSMUSP00000000314.7"; transcript_support_level "1"; mgi_id "MGI:99218"; tag "basic"; ccdsid "CCDS17164.1"; havana_gene "OTTMUSG00000016217.1"; havana_transcript "OTTMUST00000038868.1";
chr2	HAVANA	exon	179527647	179527900	.	+	.	gene_id "ENSMUSG00000000305.13"; transcript_id "ENSMUST00000000314.13"; exon_number "22"; exon_id "ENSMUSE00000402922.5"; gene_type "protein_coding"; gene_name "Cdh4"; transcript_type "protein_coding"; transcript_name "Cdh4-201"; protein_id "ENSMUSP00000000314.7"; transcript_support_level "1"; mgi_id "MGI:99218"; tag "basic"; ccdsid "CCDS17164.1"; havana_gene "OTTMUSG00000016217.1"; havana_transcript "OTTMUST00000038868.1";
chr2	HAVANA	CDS	179528513	179528655	.	+	.	gene_id "ENSMUSG00000000305.13"; transcript_id "ENSMUST00000000314.13"; exon_number "23"; exon_id "ENSMUSE00000470958.2"; gene_type "protein_coding"; gene_name "Cdh4"; transcript_type "protein_coding"; transcript_name "Cdh4-201"; protein_id "ENSMUSP00000000314.7"; transcript_support_level "1"; mgi_id "MGI:99218"; tag "basic"; ccdsid "CCDS17164.1"; havana_gene "OTTMUSG00000016217.1"; havana_transcript "OTTMUST00000038868.1";
chr2	HAVANA	exon	179528513	179528655	.	+	.	gene_id "ENSMUSG00000000305.13"; transcript_id "ENSMUST00000000314.13"; exon_number "24"; exon_id "ENSMUSE00000470958.2"; gene_type "protein_coding"; gene_name "Cdh4"; transcript_type "protein_coding"; transcript_name "Cdh4-201"; protein_id "ENSMUSP00000000314.7"; transcript_support_level "1"; mgi_id "MGI:99218"; tag "basic"; ccdsid "CCDS17164.1"; havana_gene "OTTMUSG00000016217.1"; havana_transcript "OTTMUST00000038868.1";
chr2	HAVANA	CDS	179530882	179531115	.	+	.	gene_id "ENSMUSG00000000305.13"; transcript_id "ENSMUST00000000314.13"; exon_number "25"; exon_id "ENSMUSE00000471897.2"; gene_type "protein_coding"; gene_name "Cdh4"; transcript_type "protein_coding"; transcript_name "Cdh4-201"; protein_id "ENSMUSP00000000314.7"; transcript_support_level "1"; mgi_id "MGI:99218"; tag "basic"; ccdsid "CCDS17164.1"; havana_gene "OTTMUSG00000016217.1"; havana_transcript "OTTMUST00000038868.1";
chr2	HAVANA	exon	179530882	179531115	.	+	.	gene_id "ENSMUSG00000000305.13"; transcript_id "ENSMUST00000000314.13"; exon_number "26"; exon_id "ENSMUSE00000471897.2"; gene_type "protein_coding"; gene_name "Cdh4"; transcript_type "protein_coding"; transcript_name "Cdh4-201"; protein_id "ENSMUSP00000000314.7"; transcript_support_level "1"; mgi_id "MGI:99218"; tag "basic"; ccdsid "CCDS17164.1"; havana_gene "OTTMUSG00000016217.1"; havana_transcript "OTTMUST00000038868.1";
chr2	HAVANA	CDS	179532536	179532769	.	+	.	gene_id "ENSMUSG00000000305.13"; transcript_id "ENSMUST00000000314.13"; exon_number "27"; exon_id "ENSMUSE00000473031.2"; gene_type "protein_coding"; gene_name "Cdh4"; transcript_type "protein_coding"; transcript_name "Cdh4-201"; protein_id "ENSMUSP00000000314.7"; transcript_support_level "1"; mgi_id "MGI:99218"; tag "basic"; ccdsid "CCDS17164.1"; havana_gene "OTTMUSG00000016217.1"; havana_transcript "OTTMUST00000038868.1";
chr2	HAVANA	exon	179532536	179532769	.	+	.	gene_id "ENSMUSG00000000305.13"; transcript_id "ENSMUST00000000314.13"; exon_number "28"; exon_id "ENSMUSE00000473031.2"; gene_type "protein_coding"; gene_name "Cdh4"; transcript_type "protein_coding"; transcript_name "Cdh4-201"; protein_id "ENSMUSP00000000314.7"; transcript_support_level "1"; mgi_id "MGI:99218"; tag "basic"; ccdsid "CCDS17164.1"; havana_gene "OTTMUSG00000016217.1"; havana_transcript "OTTMUST00000038868.1";
chr2	HAVANA	CDS	179534985	179535124	.	+	.	gene_id "ENSMUSG00000000305.13"; transcript_id "ENSMUST00000000314.13"; exon_number "29"; exon_id "ENSMUSE00000473944.2"; gene_type "protein_coding"; gene_name "Cdh4"; transcript_type "protein_coding"; transcript_name "Cdh4-201"; protein_id "ENSMUSP00000000314.7"; transcript_support_level "1"; mgi_id "MGI:99218"; tag "basic"; ccdsid "CCDS17164.1"; havana_gene "OTTMUSG00000016217.1"; havana_transcript "OTTMUST00000038868.1";
chr2	HAVANA	exon	179534985	179535124	.	+	.	gene_id "ENSMUSG00000000305.13"; transcript_id "ENSMUST00000000314.13"; exon_number "30"; exon_id "ENSMUSE00000473944.2"; gene_type "protein_coding"; gene_name "Cdh4"; transcript_type "protein_coding"; transcript_name "Cdh4-201"; protein_id "ENSMUSP00000000314.7"; transcript_support_level "1"; mgi_id "MGI:99218"; tag "basic"; ccdsid "CCDS17164.1"; havana_gene "OTTMUSG00000016217.1"; havana_transcript "OTTMUST00000038868.1";
chr2	HAVANA	CDS	179535821	179535985	.	+	.	gene_id "ENSMUSG00000000305.13"; transcript_id "ENSMUST00000000314.13"; exon_number "31"; exon_id "ENSMUSE00000475054.2"; gene_type "protein_coding"; gene_name "Cdh4"; transcript_type "protein_coding"; transcript_name "Cdh4-201"; protein_id "ENSMUSP00000000314.7"; transcript_support_level "1"; mgi_id "MGI:99218"; tag "basic"; ccdsid "CCDS17164.1"; havana_gene "OTTMUSG00000016217.1"; havana_transcript "OTTMUST00000038868.1";
chr2	HAVANA	exon	179535821	179535985	.	+	.	gene_id "ENSMUSG00000000305.13"; transcript_id "ENSMUST00000000314.13"; exon_number "32"; exon_id "ENSMUSE00000475054.2"; gene_type "protein_coding"; gene_name "Cdh4"; transcript_type "protein_coding"; transcript_name "Cdh4-201"; protein_id "ENSMUSP00000000314.7"; transcript_support_level "1"; mgi_id "MGI:99218"; tag "basic"; ccdsid "CCDS17164.1"; havana_gene "OTTMUSG00000016217.1"; havana_transcript "OTTMUST00000038868.1";
chr2	HAVANA	CDS	179537505	179537708	.	+	.	gene_id "ENSMUSG00000000305.13"; transcript_id "ENSMUST00000000314.13"; exon_number "33"; exon_id "8937";
chr2	HAVANA	exon	179537505	179541166	.	+	.	gene_id "ENSMUSG00000000305.13"; transcript_id "ENSMUST00000000314.13"; exon_number "34"; exon_id "ENSMUSE00000779802.2"; gene_type "protein_coding"; gene_name "Cdh4"; transcript_type "protein_coding"; transcript_name "Cdh4-201"; protein_id "ENSMUSP00000000314.7"; transcript_support_level "1"; mgi_id "MGI:99218"; tag "basic"; ccdsid "CCDS17164.1"; havana_gene "OTTMUSG00000016217.1"; havana_transcript "OTTMUST00000038868.1";
chr2	HAVANA	stop_codon	179537709	179537711	.	+	.	gene_id "ENSMUSG00000000305.13"; transcript_id "ENSMUST00000000314.13"; exon_number "35"; exon_id "8938";
chr2	HAVANA	UTR	179537709	179541166	.	+	.	gene_id "ENSMUSG00000000305.13"; transcript_id "ENSMUST00000000314.13"; exon_number "36"; exon_id "8939";
chr2	IsoQuant	gene	179553944	179557501	.	-	.	gene_id "novel_gene_chr2_18019"; transcripts "1";
chr2	IsoQuant	transcript	179553944	179557501	.	-	.	gene_id "novel_gene_chr2_18019"; transcript_id "transcript18018.chr2.nnic"; exons "1";
chr2	IsoQuant	exon	179553944	179557501	.	-	.	gene_id "novel_gene_chr2_18019"; transcript_id "transcript18018.chr2.nnic"; exon_number "1"; exon_id "8940";
chr2	HAVANA	gene	179553945	179618439	.	-	.	gene_id "ENSMUSG00000039117.17"; transcripts "1"; gene_type "protein_coding"; gene_name "Taf4"; mgi_id "MGI:2152346"; havana_gene "OTTMUSG00000016232.1";
chr2	HAVANA	transcript	179553945	179618439	.	-	.	gene_id "ENSMUSG00000039117.17"; transcript_id "ENSMUST00000041618.13"; exons "15"; gene_type "protein_coding"; gene_name "Taf4"; transcript_type "protein_coding"; transcript_name "Taf4-201"; protein_id "ENSMUSP00000038610.8"; transcript_support_level "1"; mgi_id "MGI:2152346"; tag "basic"; ccdsid "CCDS38373.1"; havana_gene "OTTMUSG00000016232.1"; havana_transcript "OTTMUST00000038896.1";
chr2	HAVANA	start_codon	179618437	179618439	.	-	.	gene_id "ENSMUSG00000039117.17"; transcript_id "ENSMUST00000041618.13"; exon_number "1"; exon_id "8941";
chr2	HAVANA	exon	179617206	179618439	.	-	.	gene_id "ENSMUSG00000039117.17"; transcript_id "ENSMUST00000041618.13"; exon_number "2"; exon_id "ENSMUSE00001084613.2"; gene_type "protein_coding"; gene_name "Taf4"; transcript_type "protein_coding"; transcript_name "Taf4-201"; protein_id "ENSMUSP00000038610.8"; transcript_support_level "1"; mgi_id "MGI:2152346"; tag "basic"; ccdsid "CCDS38373.1"; havana_gene "OTTMUSG00000016232.1"; havana_transcript "OTTMUST00000038896.1";
chr2	HAVANA	CDS	179617206	179618439	.	-	.	gene_id "ENSMUSG00000039117.17"; transcript_id "ENSMUST00000041618.13"; exon_number "3"; exon_id "ENSMUSE00001084613.2"; gene_type "protein_coding"; gene_name "Taf4"; transcript_type "protein_coding"; transcript_name "Taf4-201"; protein_id "ENSMUSP00000038610.8"; transcript_support_level "1"; mgi_id "MGI:2152346"; tag "basic"; ccdsid "CCDS38373.1"; havana_gene "OTTMUSG00000016232.1"; havana_transcript "OTTMUST00000038896.1";
chr2	HAVANA	exon	179581587	179581747	.	-	.	gene_id "ENSMUSG00000039117.17"; transcript_id "ENSMUST00000041618.13"; exon_number "4"; exon_id "ENSMUSE00001066189.2"; gene_type "protein_coding"; gene_name "Taf4"; transcript_type "protein_coding"; transcript_name "Taf4-201"; protein_id "ENSMUSP00000038610.8"; transcript_support_level "1"; mgi_id "MGI:2152346"; tag "basic"; ccdsid "CCDS38373.1"; havana_gene "OTTMUSG00000016232.1"; havana_transcript "OTTMUST00000038896.1";
chr2	HAVANA	CDS	179581587	179581747	.	-	.	gene_id "ENSMUSG00000039117.17"; transcript_id "ENSMUST00000041618.13"; exon_number "5"; exon_id "ENSMUSE00001066189.2"; gene_type "protein_coding"; gene_name "Taf4"; transcript_type "protein_coding"; transcript_name "Taf4-201"; protein_id "ENSMUSP00000038610.8"; transcript_support_level "1"; mgi_id "MGI:2152346"; tag "basic"; ccdsid "CCDS38373.1"; havana_gene "OTTMUSG00000016232.1"; havana_transcript "OTTMUST00000038896.1";
chr2	HAVANA	exon	179580204	179580323	.	-	.	gene_id "ENSMUSG00000039117.17"; transcript_id "ENSMUST00000041618.13"; exon_number "6"; exon_id "ENSMUSE00000638683.2"; gene_type "protein_coding"; gene_name "Taf4"; transcript_type "protein_coding"; transcript_name "Taf4-201"; protein_id "ENSMUSP00000038610.8"; transcript_support_level "1"; mgi_id "MGI:2152346"; tag "basic"; ccdsid "CCDS38373.1"; havana_gene "OTTMUSG00000016232.1"; havana_transcript "OTTMUST00000038896.1";
chr2	HAVANA	CDS	179580204	179580323	.	-	.	gene_id "ENSMUSG00000039117.17"; transcript_id "ENSMUST00000041618.13"; exon_number "7"; exon_id "ENSMUSE00000638683.2"; gene_type "protein_coding"; gene_name "Taf4"; transcript_type "protein_coding"; transcript_name "Taf4-201"; protein_id "ENSMUSP00000038610.8"; transcript_support_level "1"; mgi_id "MGI:2152346"; tag "basic"; ccdsid "CCDS38373.1"; havana_gene "OTTMUSG00000016232.1"; havana_transcript "OTTMUST00000038896.1";
chr2	HAVANA	exon	179577685	179577804	.	-	.	gene_id "ENSMUSG00000039117.17"; transcript_id "ENSMUST00000041618.13"; exon_number "8"; exon_id "ENSMUSE00000638682.2"; gene_type "protein_coding"; gene_name "Taf4"; transcript_type "protein_coding"; transcript_name "Taf4-201"; protein_id "ENSMUSP00000038610.8"; transcript_support_level "1"; mgi_id "MGI:2152346"; tag "basic"; ccdsid "CCDS38373.1"; havana_gene "OTTMUSG00000016232.1"; havana_transcript "OTTMUST00000038896.1";
chr2	HAVANA	CDS	179577685	179577804	.	-	.	gene_id "ENSMUSG00000039117.17"; transcript_id "ENSMUST00000041618.13"; exon_number "9"; exon_id "ENSMUSE00000638682.2"; gene_type "protein_coding"; gene_name "Taf4"; transcript_type "protein_coding"; transcript_name "Taf4-201"; protein_id "ENSMUSP00000038610.8"; transcript_support_level "1"; mgi_id "MGI:2152346"; tag "basic"; ccdsid "CCDS38373.1"; havana_gene "OTTMUSG00000016232.1"; havana_transcript "OTTMUST00000038896.1";
chr2	HAVANA	exon	179576822	179576944	.	-	.	gene_id "ENSMUSG00000039117.17"; transcript_id "ENSMUST00000041618.13"; exon_number "10"; exon_id "ENSMUSE00000638681.2"; gene_type "protein_coding"; gene_name "Taf4"; transcript_type "protein_coding"; transcript_name "Taf4-201"; protein_id "ENSMUSP00000038610.8"; transcript_support_level "1"; mgi_id "MGI:2152346"; tag "basic"; ccdsid "CCDS38373.1"; havana_gene "OTTMUSG00000016232.1"; havana_transcript "OTTMUST00000038896.1";
chr2	HAVANA	CDS	179576822	179576944	.	-	.	gene_id "ENSMUSG00000039117.17"; transcript_id "ENSMUST00000041618.13"; exon_number "11"; exon_id "ENSMUSE00000638681.2"; gene_type "protein_coding"; gene_name "Taf4"; transcript_type "protein_coding"; transcript_name "Taf4-201"; protein_id "ENSMUSP00000038610.8"; transcript_support_level "1"; mgi_id "MGI:2152346"; tag "basic"; ccdsid "CCDS38373.1"; havana_gene "OTTMUSG00000016232.1"; havana_transcript "OTTMUST00000038896.1";
chr2	HAVANA	exon	179574756	179574845	.	-	.	gene_id "ENSMUSG00000039117.17"; transcript_id "ENSMUST00000041618.13"; exon_number "12"; exon_id "ENSMUSE00000638680.2"; gene_type "protein_coding"; gene_name "Taf4"; transcript_type "protein_coding"; transcript_name "Taf4-201"; protein_id "ENSMUSP00000038610.8"; transcript_support_level "1"; mgi_id "MGI:2152346"; tag "basic"; ccdsid "CCDS38373.1"; havana_gene "OTTMUSG00000016232.1"; havana_transcript "OTTMUST00000038896.1";
chr2	HAVANA	CDS	179574756	179574845	.	-	.	gene_id "ENSMUSG00000039117.17"; transcript_id "ENSMUST00000041618.13"; exon_number "13"; exon_id "ENSMUSE00000638680.2"; gene_type "protein_coding"; gene_name "Taf4"; transcript_type "protein_coding"; transcript_name "Taf4-201"; protein_id "ENSMUSP00000038610.8"; transcript_support_level "1"; mgi_id "MGI:2152346"; tag "basic"; ccdsid "CCDS38373.1"; havana_gene "OTTMUSG00000016232.1"; havana_transcript "OTTMUST00000038896.1";
chr2	HAVANA	exon	179573773	179574018	.	-	.	gene_id "ENSMUSG00000039117.17"; transcript_id "ENSMUST00000041618.13"; exon_number "14"; exon_id "ENSMUSE00000638679.2"; gene_type "protein_coding"; gene_name "Taf4"; transcript_type "protein_coding"; transcript_name "Taf4-201"; protein_id "ENSMUSP00000038610.8"; transcript_support_level "1"; mgi_id "MGI:2152346"; tag "basic"; ccdsid "CCDS38373.1"; havana_gene "OTTMUSG00000016232.1"; havana_transcript "OTTMUST00000038896.1";
chr2	HAVANA	CDS	179573773	179574018	.	-	.	gene_id "ENSMUSG00000039117.17"; transcript_id "ENSMUST00000041618.13"; exon_number "15"; exon_id "ENSMUSE00000638679.2"; gene_type "protein_coding"; gene_name "Taf4"; transcript_type "protein_coding"; transcript_name "Taf4-201"; protein_id "ENSMUSP00000038610.8"; transcript_support_level "1"; mgi_id "MGI:2152346"; tag "basic"; ccdsid "CCDS38373.1"; havana_gene "OTTMUSG00000016232.1"; havana_transcript "OTTMUST00000038896.1";
chr2	HAVANA	exon	179571070	179571217	.	-	.	gene_id "ENSMUSG00000039117.17"; transcript_id "ENSMUST00000041618.13"; exon_number "16"; exon_id "ENSMUSE00000638678.2"; gene_type "protein_coding"; gene_name "Taf4"; transcript_type "protein_coding"; transcript_name "Taf4-201"; protein_id "ENSMUSP00000038610.8"; transcript_support_level "1"; mgi_id "MGI:2152346"; tag "basic"; ccdsid "CCDS38373.1"; havana_gene "OTTMUSG00000016232.1"; havana_transcript "OTTMUST00000038896.1";
chr2	HAVANA	CDS	179571070	179571217	.	-	.	gene_id "ENSMUSG00000039117.17"; transcript_id "ENSMUST00000041618.13"; exon_number "17"; exon_id "ENSMUSE00000638678.2"; gene_type "protein_coding"; gene_name "Taf4"; transcript_type "protein_coding"; transcript_name "Taf4-201"; protein_id "ENSMUSP00000038610.8"; transcript_support_level "1"; mgi_id "MGI:2152346"; tag "basic"; ccdsid "CCDS38373.1"; havana_gene "OTTMUSG00000016232.1"; havana_transcript "OTTMUST00000038896.1";
chr2	HAVANA	exon	179568009	179568123	.	-	.	gene_id "ENSMUSG00000039117.17"; transcript_id "ENSMUST00000041618.13"; exon_number "18"; exon_id "ENSMUSE00001293150.2"; gene_type "protein_coding"; gene_name "Taf4"; transcript_type "protein_coding"; transcript_name "Taf4-201"; protein_id "ENSMUSP00000038610.8"; transcript_support_level "1"; mgi_id "MGI:2152346"; tag "basic"; ccdsid "CCDS38373.1"; havana_gene "OTTMUSG00000016232.1"; havana_transcript "OTTMUST00000038896.1";
chr2	HAVANA	CDS	179568009	179568123	.	-	.	gene_id "ENSMUSG00000039117.17"; transcript_id "ENSMUST00000041618.13"; exon_number "19"; exon_id "ENSMUSE00001293150.2"; gene_type "protein_coding"; gene_name "Taf4"; transcript_type "protein_coding"; transcript_name "Taf4-201"; protein_id "ENSMUSP00000038610.8"; transcript_support_level "1"; mgi_id "MGI:2152346"; tag "basic"; ccdsid "CCDS38373.1"; havana_gene "OTTMUSG00000016232.1"; havana_transcript "OTTMUST00000038896.1";
chr2	HAVANA	exon	179566210	179566379	.	-	.	gene_id "ENSMUSG00000039117.17"; transcript_id "ENSMUST00000041618.13"; exon_number "20"; exon_id "ENSMUSE00001249503.2"; gene_type "protein_coding"; gene_name "Taf4"; transcript_type "protein_coding"; transcript_name "Taf4-201"; protein_id "ENSMUSP00000038610.8"; transcript_support_level "1"; mgi_id "MGI:2152346"; tag "basic"; ccdsid "CCDS38373.1"; havana_gene "OTTMUSG00000016232.1"; havana_transcript "OTTMUST00000038896.1";
chr2	HAVANA	CDS	179566210	179566379	.	-	.	gene_id "ENSMUSG00000039117.17"; transcript_id "ENSMUST00000041618.13"; exon_number "21"; exon_id "ENSMUSE00001249503.2"; gene_type "protein_coding"; gene_name "Taf4"; transcript_type "protein_coding"; transcript_name "Taf4-201"; protein_id "ENSMUSP00000038610.8"; transcript_support_level "1"; mgi_id "MGI:2152346"; tag "basic"; ccdsid "CCDS38373.1"; havana_gene "OTTMUSG00000016232.1"; havana_transcript "OTTMUST00000038896.1";
chr2	HAVANA	exon	179565772	179565902	.	-	.	gene_id "ENSMUSG00000039117.17"; transcript_id "ENSMUST00000041618.13"; exon_number "22"; exon_id "ENSMUSE00001221610.2"; gene_type "protein_coding"; gene_name "Taf4"; transcript_type "protein_coding"; transcript_name "Taf4-201"; protein_id "ENSMUSP00000038610.8"; transcript_support_level "1"; mgi_id "MGI:2152346"; tag "basic"; ccdsid "CCDS38373.1"; havana_gene "OTTMUSG00000016232.1"; havana_transcript "OTTMUST00000038896.1";
chr2	HAVANA	CDS	179565772	179565902	.	-	.	gene_id "ENSMUSG00000039117.17"; transcript_id "ENSMUST00000041618.13"; exon_number "23"; exon_id "ENSMUSE00001221610.2"; gene_type "protein_coding"; gene_name "Taf4"; transcript_type "protein_coding"; transcript_name "Taf4-201"; protein_id "ENSMUSP00000038610.8"; transcript_support_level "1"; mgi_id "MGI:2152346"; tag "basic"; ccdsid "CCDS38373.1"; havana_gene "OTTMUSG00000016232.1"; havana_transcript "OTTMUST00000038896.1";
chr2	HAVANA	exon	179564747	179564872	.	-	.	gene_id "ENSMUSG00000039117.17"; transcript_id "ENSMUST00000041618.13"; exon_number "24"; exon_id "ENSMUSE00001261243.2"; gene_type "protein_coding"; gene_name "Taf4"; transcript_type "protein_coding"; transcript_name "Taf4-201"; protein_id "ENSMUSP00000038610.8"; transcript_support_level "1"; mgi_id "MGI:2152346"; tag "basic"; ccdsid "CCDS38373.1"; havana_gene "OTTMUSG00000016232.1"; havana_transcript "OTTMUST00000038896.1";
chr2	HAVANA	CDS	179564747	179564872	.	-	.	gene_id "ENSMUSG00000039117.17"; transcript_id "ENSMUST00000041618.13"; exon_number "25"; exon_id "ENSMUSE00001261243.2"; gene_type "protein_coding"; gene_name "Taf4"; transcript_type "protein_coding"; transcript_name "Taf4-201"; protein_id "ENSMUSP00000038610.8"; transcript_support_level "1"; mgi_id "MGI:2152346"; tag "basic"; ccdsid "CCDS38373.1"; havana_gene "OTTMUSG00000016232.1"; havana_transcript "OTTMUST00000038896.1";
chr2	HAVANA	exon	179563704	179563760	.	-	.	gene_id "ENSMUSG00000039117.17"; transcript_id "ENSMUST00000041618.13"; exon_number "26"; exon_id "ENSMUSE00001247529.2"; gene_type "protein_coding"; gene_name "Taf4"; transcript_type "protein_coding"; transcript_name "Taf4-201"; protein_id "ENSMUSP00000038610.8"; transcript_support_level "1"; mgi_id "MGI:2152346"; tag "basic"; ccdsid "CCDS38373.1"; havana_gene "OTTMUSG00000016232.1"; havana_transcript "OTTMUST00000038896.1";
chr2	HAVANA	CDS	179563704	179563760	.	-	.	gene_id "ENSMUSG00000039117.17"; transcript_id "ENSMUST00000041618.13"; exon_number "27"; exon_id "ENSMUSE00001247529.2"; gene_type "protein_coding"; gene_name "Taf4"; transcript_type "protein_coding"; transcript_name "Taf4-201"; protein_id "ENSMUSP00000038610.8"; transcript_support_level "1"; mgi_id "MGI:2152346"; tag "basic"; ccdsid "CCDS38373.1"; havana_gene "OTTMUSG00000016232.1"; havana_transcript "OTTMUST00000038896.1";
chr2	HAVANA	exon	179562945	179563064	.	-	.	gene_id "ENSMUSG00000039117.17"; transcript_id "ENSMUST00000041618.13"; exon_number "28"; exon_id "ENSMUSE00000638672.2"; gene_type "protein_coding"; gene_name "Taf4"; transcript_type "protein_coding"; transcript_name "Taf4-201"; protein_id "ENSMUSP00000038610.8"; transcript_support_level "1"; mgi_id "MGI:2152346"; tag "basic"; ccdsid "CCDS38373.1"; havana_gene "OTTMUSG00000016232.1"; havana_transcript "OTTMUST00000038896.1";
chr2	HAVANA	CDS	179562945	179563064	.	-	.	gene_id "ENSMUSG00000039117.17"; transcript_id "ENSMUST00000041618.13"; exon_number "29"; exon_id "ENSMUSE00000638672.2"; gene_type "protein_coding"; gene_name "Taf4"; transcript_type "protein_coding"; transcript_name "Taf4-201"; protein_id "ENSMUSP00000038610.8"; transcript_support_level "1"; mgi_id "MGI:2152346"; tag "basic"; ccdsid "CCDS38373.1"; havana_gene "OTTMUSG00000016232.1"; havana_transcript "OTTMUST00000038896.1";
chr2	HAVANA	CDS	179555235	179555399	.	-	.	gene_id "ENSMUSG00000039117.17"; transcript_id "ENSMUST00000041618.13"; exon_number "30"; exon_id "8942";
chr2	HAVANA	stop_codon	179555232	179555234	.	-	.	gene_id "ENSMUSG00000039117.17"; transcript_id "ENSMUST00000041618.13"; exon_number "31"; exon_id "8943";
chr2	HAVANA	exon	179553945	179555399	.	-	.	gene_id "ENSMUSG00000039117.17"; transcript_id "ENSMUST00000041618.13"; exon_number "32"; exon_id "ENSMUSE00000743124.2"; gene_type "protein_coding"; gene_name "Taf4"; transcript_type "protein_coding"; transcript_name "Taf4-201"; protein_id "ENSMUSP00000038610.8"; transcript_support_level "1"; mgi_id "MGI:2152346"; tag "basic"; ccdsid "CCDS38373.1"; havana_gene "OTTMUSG00000016232.1"; havana_transcript "OTTMUST00000038896.1";
chr2	HAVANA	UTR	179553945	179555234	.	-	.	gene_id "ENSMUSG00000039117.17"; transcript_id "ENSMUST00000041618.13"; exon_number "33"; exon_id "8944";
chr2	IsoQuant	gene	179574079	179574932	.	-	.	gene_id "novel_gene_chr2_18021"; transcripts "1";
chr2	IsoQuant	transcript	179574079	179574932	.	-	.	gene_id "novel_gene_chr2_18021"; transcript_id "transcript18020.chr2.nnic"; exons "1";
chr2	IsoQuant	exon	179574079	179574932	.	-	.	gene_id "novel_gene_chr2_18021"; transcript_id "transcript18020.chr2.nnic"; exon_number "1"; exon_id "8945";
chr2	HAVANA	gene	179617786	179622045	.	+	.	gene_id "ENSMUSG00000085704.4"; transcripts "1"; gene_type "lncRNA"; gene_name "4921531C22Rik"; mgi_id "MGI:1913980"; havana_gene "OTTMUSG00000016233.1";
chr2	HAVANA	transcript	179618625	179620822	.	+	.	gene_id "ENSMUSG00000085704.4"; transcript_id "ENSMUST00000150145.3"; exons "2"; gene_type "lncRNA"; gene_name "4921531C22Rik"; transcript_type "lncRNA"; transcript_name "4921531C22Rik-201"; transcript_support_level "1"; mgi_id "MGI:1913980"; tag "basic"; havana_gene "OTTMUSG00000016233.1"; havana_transcript "OTTMUST00000038899.1";
chr2	HAVANA	exon	179618625	179618985	.	+	.	gene_id "ENSMUSG00000085704.4"; transcript_id "ENSMUST00000150145.3"; exon_number "1"; exon_id "ENSMUSE00001509349.1"; gene_type "lncRNA"; gene_name "4921531C22Rik"; transcript_type "lncRNA"; transcript_name "4921531C22Rik-201"; transcript_support_level "1"; mgi_id "MGI:1913980"; tag "basic"; havana_gene "OTTMUSG00000016233.1"; havana_transcript "OTTMUST00000038899.1";
chr2	HAVANA	exon	179619242	179620822	.	+	.	gene_id "ENSMUSG00000085704.4"; transcript_id "ENSMUST00000150145.3"; exon_number "2"; exon_id "ENSMUSE00001509348.1"; gene_type "lncRNA"; gene_name "4921531C22Rik"; transcript_type "lncRNA"; transcript_name "4921531C22Rik-201"; transcript_support_level "1"; mgi_id "MGI:1913980"; tag "basic"; havana_gene "OTTMUSG00000016233.1"; havana_transcript "OTTMUST00000038899.1";
chr2	HAVANA	gene	179666669	179677258	.	+	.	gene_id "ENSMUSG00000039108.15"; transcripts "3"; gene_type "protein_coding"; gene_name "Lsm14b"; mgi_id "MGI:3040677"; havana_gene "OTTMUSG00000016234.1";
chr2	IsoQuant	transcript	179666669	179677254	.	+	.	gene_id "ENSMUSG00000039108.15"; transcript_id "transcript18040.chr2.nic"; exons "10";
chr2	IsoQuant	exon	179666669	179667105	.	+	.	gene_id "ENSMUSG00000039108.15"; transcript_id "transcript18040.chr2.nic"; exon_number "1"; exon_id "8946";
chr2	IsoQuant	exon	179668428	179668591	.	+	.	gene_id "ENSMUSG00000039108.15"; transcript_id "transcript18040.chr2.nic"; exon_number "2"; exon_id "ENSMUSE00001071834.2";
chr2	IsoQuant	exon	179669693	179669828	.	+	.	gene_id "ENSMUSG00000039108.15"; transcript_id "transcript18040.chr2.nic"; exon_number "3"; exon_id "ENSMUSE00001301698.2";
chr2	IsoQuant	exon	179670751	179670867	.	+	.	gene_id "ENSMUSG00000039108.15"; transcript_id "transcript18040.chr2.nic"; exon_number "4"; exon_id "ENSMUSE00000356208.2";
chr2	IsoQuant	exon	179673154	179673321	.	+	.	gene_id "ENSMUSG00000039108.15"; transcript_id "transcript18040.chr2.nic"; exon_number "5"; exon_id "ENSMUSE00001287056.2";
chr2	IsoQuant	exon	179673587	179673664	.	+	.	gene_id "ENSMUSG00000039108.15"; transcript_id "transcript18040.chr2.nic"; exon_number "6"; exon_id "ENSMUSE00000227860.3";
chr2	IsoQuant	exon	179673854	179674015	.	+	.	gene_id "ENSMUSG00000039108.15"; transcript_id "transcript18040.chr2.nic"; exon_number "7"; exon_id "ENSMUSE00001265842.2";
chr2	IsoQuant	exon	179674294	179674444	.	+	.	gene_id "ENSMUSG00000039108.15"; transcript_id "transcript18040.chr2.nic"; exon_number "8"; exon_id "ENSMUSE00001214894.2";
chr2	IsoQuant	exon	179675479	179675663	.	+	.	gene_id "ENSMUSG00000039108.15"; transcript_id "transcript18040.chr2.nic"; exon_number "9"; exon_id "ENSMUSE00000371542.3";
chr2	IsoQuant	exon	179676091	179677254	.	+	.	gene_id "ENSMUSG00000039108.15"; transcript_id "transcript18040.chr2.nic"; exon_number "10"; exon_id "ENSMUSE00000833597.2";
chr2	IsoQuant	transcript	179666669	179677254	.	+	.	gene_id "ENSMUSG00000039108.15"; transcript_id "transcript18083.chr2.nnic"; exons "7";
chr2	IsoQuant	exon	179666669	179667105	.	+	.	gene_id "ENSMUSG00000039108.15"; transcript_id "transcript18083.chr2.nnic"; exon_number "1"; exon_id "chr2.8946";
chr2	IsoQuant	exon	179668428	179668591	.	+	.	gene_id "ENSMUSG00000039108.15"; transcript_id "transcript18083.chr2.nnic"; exon_number "2"; exon_id "ENSMUSE00001071834.2";
chr2	IsoQuant	exon	179669693	179669828	.	+	.	gene_id "ENSMUSG00000039108.15"; transcript_id "transcript18083.chr2.nnic"; exon_number "3"; exon_id "ENSMUSE00001301698.2";
chr2	IsoQuant	exon	179673854	179674015	.	+	.	gene_id "ENSMUSG00000039108.15"; transcript_id "transcript18083.chr2.nnic"; exon_number "4"; exon_id "ENSMUSE00001265842.2";
chr2	IsoQuant	exon	179674294	179674444	.	+	.	gene_id "ENSMUSG00000039108.15"; transcript_id "transcript18083.chr2.nnic"; exon_number "5"; exon_id "ENSMUSE00001214894.2";
chr2	IsoQuant	exon	179675479	179675663	.	+	.	gene_id "ENSMUSG00000039108.15"; transcript_id "transcript18083.chr2.nnic"; exon_number "6"; exon_id "ENSMUSE00000371542.3";
chr2	IsoQuant	exon	179676091	179677254	.	+	.	gene_id "ENSMUSG00000039108.15"; transcript_id "transcript18083.chr2.nnic"; exon_number "7"; exon_id "ENSMUSE00000833597.2";
chr2	HAVANA	transcript	179666780	179677254	.	+	.	gene_id "ENSMUSG00000039108.15"; transcript_id "ENSMUST00000055485.12"; exons "9"; gene_type "protein_coding"; gene_name "Lsm14b"; transcript_type "protein_coding"; transcript_name "Lsm14b-201"; protein_id "ENSMUSP00000055036.6"; transcript_support_level "1"; mgi_id "MGI:3040677"; tag "basic"; ccdsid "CCDS17165.2"; havana_gene "OTTMUSG00000016234.1"; havana_transcript "OTTMUST00000038901.1";
chr2	HAVANA	UTR	179666780	179666978	.	+	.	gene_id "ENSMUSG00000039108.15"; transcript_id "ENSMUST00000055485.12"; exon_number "1"; exon_id "8947";
chr2	HAVANA	exon	179666780	179667105	.	+	.	gene_id "ENSMUSG00000039108.15"; transcript_id "ENSMUST00000055485.12"; exon_number "2"; exon_id "ENSMUSE00001083143.2"; gene_type "protein_coding"; gene_name "Lsm14b"; transcript_type "protein_coding"; transcript_name "Lsm14b-201"; protein_id "ENSMUSP00000055036.6"; transcript_support_level "1"; mgi_id "MGI:3040677"; tag "basic"; ccdsid "CCDS17165.2"; havana_gene "OTTMUSG00000016234.1"; havana_transcript "OTTMUST00000038901.1";
chr2	HAVANA	start_codon	179666979	179666981	.	+	.	gene_id "ENSMUSG00000039108.15"; transcript_id "ENSMUST00000055485.12"; exon_number "3"; exon_id "8948";
chr2	HAVANA	CDS	179666979	179667105	.	+	.	gene_id "ENSMUSG00000039108.15"; transcript_id "ENSMUST00000055485.12"; exon_number "4"; exon_id "8949";
chr2	HAVANA	CDS	179668428	179668591	.	+	.	gene_id "ENSMUSG00000039108.15"; transcript_id "ENSMUST00000055485.12"; exon_number "5"; exon_id "ENSMUSE00001071834.2"; gene_type "protein_coding"; gene_name "Lsm14b"; transcript_type "protein_coding"; transcript_name "Lsm14b-201"; protein_id "ENSMUSP00000055036.6"; transcript_support_level "1"; mgi_id "MGI:3040677"; tag "basic"; ccdsid "CCDS17165.2"; havana_gene "OTTMUSG00000016234.1"; havana_transcript "OTTMUST00000038901.1";
chr2	HAVANA	exon	179668428	179668591	.	+	.	gene_id "ENSMUSG00000039108.15"; transcript_id "ENSMUST00000055485.12"; exon_number "6"; exon_id "ENSMUSE00001071834.2"; gene_type "protein_coding"; gene_name "Lsm14b"; transcript_type "protein_coding"; transcript_name "Lsm14b-201"; protein_id "ENSMUSP00000055036.6"; transcript_support_level "1"; mgi_id "MGI:3040677"; tag "basic"; ccdsid "CCDS17165.2"; havana_gene "OTTMUSG00000016234.1"; havana_transcript "OTTMUST00000038901.1";
chr2	HAVANA	CDS	179669693	179669828	.	+	.	gene_id "ENSMUSG00000039108.15"; transcript_id "ENSMUST00000055485.12"; exon_number "7"; exon_id "ENSMUSE00001301698.2"; gene_type "protein_coding"; gene_name "Lsm14b"; transcript_type "protein_coding"; transcript_name "Lsm14b-201"; protein_id "ENSMUSP00000055036.6"; transcript_support_level "1"; mgi_id "MGI:3040677"; tag "basic"; ccdsid "CCDS17165.2"; havana_gene "OTTMUSG00000016234.1"; havana_transcript "OTTMUST00000038901.1";
chr2	HAVANA	exon	179669693	179669828	.	+	.	gene_id "ENSMUSG00000039108.15"; transcript_id "ENSMUST00000055485.12"; exon_number "8"; exon_id "ENSMUSE00001301698.2"; gene_type "protein_coding"; gene_name "Lsm14b"; transcript_type "protein_coding"; transcript_name "Lsm14b-201"; protein_id "ENSMUSP00000055036.6"; transcript_support_level "1"; mgi_id "MGI:3040677"; tag "basic"; ccdsid "CCDS17165.2"; havana_gene "OTTMUSG00000016234.1"; havana_transcript "OTTMUST00000038901.1";
chr2	HAVANA	CDS	179673154	179673321	.	+	.	gene_id "ENSMUSG00000039108.15"; transcript_id "ENSMUST00000055485.12"; exon_number "9"; exon_id "ENSMUSE00001287056.2"; gene_type "protein_coding"; gene_name "Lsm14b"; transcript_type "protein_coding"; transcript_name "Lsm14b-201"; protein_id "ENSMUSP00000055036.6"; transcript_support_level "1"; mgi_id "MGI:3040677"; tag "basic"; ccdsid "CCDS17165.2"; havana_gene "OTTMUSG00000016234.1"; havana_transcript "OTTMUST00000038901.1";
chr2	HAVANA	exon	179673154	179673321	.	+	.	gene_id "ENSMUSG00000039108.15"; transcript_id "ENSMUST00000055485.12"; exon_number "10"; exon_id "ENSMUSE00001287056.2"; gene_type "protein_coding"; gene_name "Lsm14b"; transcript_type "protein_coding"; transcript_name "Lsm14b-201"; protein_id "ENSMUSP00000055036.6"; transcript_support_level "1"; mgi_id "MGI:3040677"; tag "basic"; ccdsid "CCDS17165.2"; havana_gene "OTTMUSG00000016234.1"; havana_transcript "OTTMUST00000038901.1";
chr2	HAVANA	CDS	179673587	179673664	.	+	.	gene_id "ENSMUSG00000039108.15"; transcript_id "ENSMUST00000055485.12"; exon_number "11"; exon_id "ENSMUSE00000227860.3"; gene_type "protein_coding"; gene_name "Lsm14b"; transcript_type "protein_coding"; transcript_name "Lsm14b-201"; protein_id "ENSMUSP00000055036.6"; transcript_support_level "1"; mgi_id "MGI:3040677"; tag "basic"; ccdsid "CCDS17165.2"; havana_gene "OTTMUSG00000016234.1"; havana_transcript "OTTMUST00000038901.1";
chr2	HAVANA	exon	179673587	179673664	.	+	.	gene_id "ENSMUSG00000039108.15"; transcript_id "ENSMUST00000055485.12"; exon_number "12"; exon_id "ENSMUSE00000227860.3"; gene_type "protein_coding"; gene_name "Lsm14b"; transcript_type "protein_coding"; transcript_name "Lsm14b-201"; protein_id "ENSMUSP00000055036.6"; transcript_support_level "1"; mgi_id "MGI:3040677"; tag "basic"; ccdsid "CCDS17165.2"; havana_gene "OTTMUSG00000016234.1"; havana_transcript "OTTMUST00000038901.1";
chr2	HAVANA	CDS	179673854	179674015	.	+	.	gene_id "ENSMUSG00000039108.15"; transcript_id "ENSMUST00000055485.12"; exon_number "13"; exon_id "ENSMUSE00001265842.2"; gene_type "protein_coding"; gene_name "Lsm14b"; transcript_type "protein_coding"; transcript_name "Lsm14b-201"; protein_id "ENSMUSP00000055036.6"; transcript_support_level "1"; mgi_id "MGI:3040677"; tag "basic"; ccdsid "CCDS17165.2"; havana_gene "OTTMUSG00000016234.1"; havana_transcript "OTTMUST00000038901.1";
chr2	HAVANA	exon	179673854	179674015	.	+	.	gene_id "ENSMUSG00000039108.15"; transcript_id "ENSMUST00000055485.12"; exon_number "14"; exon_id "ENSMUSE00001265842.2"; gene_type "protein_coding"; gene_name "Lsm14b"; transcript_type "protein_coding"; transcript_name "Lsm14b-201"; protein_id "ENSMUSP00000055036.6"; transcript_support_level "1"; mgi_id "MGI:3040677"; tag "basic"; ccdsid "CCDS17165.2"; havana_gene "OTTMUSG00000016234.1"; havana_transcript "OTTMUST00000038901.1";
chr2	HAVANA	CDS	179674294	179674444	.	+	.	gene_id "ENSMUSG00000039108.15"; transcript_id "ENSMUST00000055485.12"; exon_number "15"; exon_id "ENSMUSE00001214894.2"; gene_type "protein_coding"; gene_name "Lsm14b"; transcript_type "protein_coding"; transcript_name "Lsm14b-201"; protein_id "ENSMUSP00000055036.6"; transcript_support_level "1"; mgi_id "MGI:3040677"; tag "basic"; ccdsid "CCDS17165.2"; havana_gene "OTTMUSG00000016234.1"; havana_transcript "OTTMUST00000038901.1";
chr2	HAVANA	exon	179674294	179674444	.	+	.	gene_id "ENSMUSG00000039108.15"; transcript_id "ENSMUST00000055485.12"; exon_number "16"; exon_id "ENSMUSE00001214894.2"; gene_type "protein_coding"; gene_name "Lsm14b"; transcript_type "protein_coding"; transcript_name "Lsm14b-201"; protein_id "ENSMUSP00000055036.6"; transcript_support_level "1"; mgi_id "MGI:3040677"; tag "basic"; ccdsid "CCDS17165.2"; havana_gene "OTTMUSG00000016234.1"; havana_transcript "OTTMUST00000038901.1";
chr2	HAVANA	CDS	179675479	179675647	.	+	.	gene_id "ENSMUSG00000039108.15"; transcript_id "ENSMUST00000055485.12"; exon_number "17"; exon_id "8950";
chr2	HAVANA	exon	179675479	179675663	.	+	.	gene_id "ENSMUSG00000039108.15"; transcript_id "ENSMUST00000055485.12"; exon_number "18"; exon_id "ENSMUSE00000371542.3"; gene_type "protein_coding"; gene_name "Lsm14b"; transcript_type "protein_coding"; transcript_name "Lsm14b-201"; protein_id "ENSMUSP00000055036.6"; transcript_support_level "1"; mgi_id "MGI:3040677"; tag "basic"; ccdsid "CCDS17165.2"; havana_gene "OTTMUSG00000016234.1"; havana_transcript "OTTMUST00000038901.1";
chr2	HAVANA	stop_codon	179675648	179675650	.	+	.	gene_id "ENSMUSG00000039108.15"; transcript_id "ENSMUST00000055485.12"; exon_number "19"; exon_id "8951";
chr2	HAVANA	UTR	179675648	179675663	.	+	.	gene_id "ENSMUSG00000039108.15"; transcript_id "ENSMUST00000055485.12"; exon_number "20"; exon_id "8952";
chr2	HAVANA	UTR	179676091	179677254	.	+	.	gene_id "ENSMUSG00000039108.15"; transcript_id "ENSMUST00000055485.12"; exon_number "21"; exon_id "ENSMUSE00000833597.2"; gene_type "protein_coding"; gene_name "Lsm14b"; transcript_type "protein_coding"; transcript_name "Lsm14b-201"; protein_id "ENSMUSP00000055036.6"; transcript_support_level "1"; mgi_id "MGI:3040677"; tag "basic"; ccdsid "CCDS17165.2"; havana_gene "OTTMUSG00000016234.1"; havana_transcript "OTTMUST00000038901.1";
chr2	HAVANA	exon	179676091	179677254	.	+	.	gene_id "ENSMUSG00000039108.15"; transcript_id "ENSMUST00000055485.12"; exon_number "22"; exon_id "ENSMUSE00000833597.2"; gene_type "protein_coding"; gene_name "Lsm14b"; transcript_type "protein_coding"; transcript_name "Lsm14b-201"; protein_id "ENSMUSP00000055036.6"; transcript_support_level "1"; mgi_id "MGI:3040677"; tag "basic"; ccdsid "CCDS17165.2"; havana_gene "OTTMUSG00000016234.1"; havana_transcript "OTTMUST00000038901.1";
chr2	HAVANA	gene	179678158	179684239	.	-	.	gene_id "ENSMUSG00000027566.16"; transcripts "5"; gene_type "protein_coding"; gene_name "Psma7"; mgi_id "MGI:1347070"; havana_gene "OTTMUSG00000016235.1";
chr2	IsoQuant	transcript	179678167	179684239	.	-	.	gene_id "ENSMUSG00000027566.16"; transcript_id "transcript18087.chr2.nnic"; exons "7";
chr2	IsoQuant	exon	179683781	179684239	.	-	.	gene_id "ENSMUSG00000027566.16"; transcript_id "transcript18087.chr2.nnic"; exon_number "1"; exon_id "8953";
chr2	IsoQuant	exon	179681146	179681272	.	-	.	gene_id "ENSMUSG00000027566.16"; transcript_id "transcript18087.chr2.nnic"; exon_number "2"; exon_id "ENSMUSE00001220243.2";
chr2	IsoQuant	exon	179680518	179680642	.	-	.	gene_id "ENSMUSG00000027566.16"; transcript_id "transcript18087.chr2.nnic"; exon_number "3"; exon_id "ENSMUSE00001302466.2";
chr2	IsoQuant	exon	179679858	179679980	.	-	.	gene_id "ENSMUSG00000027566.16"; transcript_id "transcript18087.chr2.nnic"; exon_number "4"; exon_id "ENSMUSE00001276413.2";
chr2	IsoQuant	exon	179679176	179679295	.	-	.	gene_id "ENSMUSG00000027566.16"; transcript_id "transcript18087.chr2.nnic"; exon_number "5"; exon_id "ENSMUSE00001265464.2";
chr2	IsoQuant	exon	179678731	179678793	.	-	.	gene_id "ENSMUSG00000027566.16"; transcript_id "transcript18087.chr2.nnic"; exon_number "6"; exon_id "ENSMUSE00001247827.2";
chr2	IsoQuant	exon	179678167	179678366	.	-	.	gene_id "ENSMUSG00000027566.16"; transcript_id "transcript18087.chr2.nnic"; exon_number "7"; exon_id "ENSMUSE00001214937.2";
chr2	HAVANA	transcript	179678167	179684226	.	-	.	gene_id "ENSMUSG00000027566.16"; transcript_id "ENSMUST00000029082.9"; exons "7"; gene_type "protein_coding"; gene_name "Psma7"; transcript_type "protein_coding"; transcript_name "Psma7-201"; protein_id "ENSMUSP00000029082.9"; transcript_support_level "1"; mgi_id "MGI:1347070"; tag "basic"; ccdsid "CCDS17166.1"; havana_gene "OTTMUSG00000016235.1"; havana_transcript "OTTMUST00000038904.1";
chr2	HAVANA	UTR	179684167	179684226	.	-	.	gene_id "ENSMUSG00000027566.16"; transcript_id "ENSMUST00000029082.9"; exon_number "1"; exon_id "8954";
chr2	HAVANA	start_codon	179684164	179684166	.	-	.	gene_id "ENSMUSG00000027566.16"; transcript_id "ENSMUST00000029082.9"; exon_number "2"; exon_id "8955";
chr2	HAVANA	exon	179684071	179684226	.	-	.	gene_id "ENSMUSG00000027566.16"; transcript_id "ENSMUST00000029082.9"; exon_number "3"; exon_id "ENSMUSE00000749087.2"; gene_type "protein_coding"; gene_name "Psma7"; transcript_type "protein_coding"; transcript_name "Psma7-201"; protein_id "ENSMUSP00000029082.9"; transcript_support_level "1"; mgi_id "MGI:1347070"; tag "basic"; ccdsid "CCDS17166.1"; havana_gene "OTTMUSG00000016235.1"; havana_transcript "OTTMUST00000038904.1";
chr2	HAVANA	CDS	179684071	179684166	.	-	.	gene_id "ENSMUSG00000027566.16"; transcript_id "ENSMUST00000029082.9"; exon_number "4"; exon_id "8956";
chr2	HAVANA	exon	179681146	179681272	.	-	.	gene_id "ENSMUSG00000027566.16"; transcript_id "ENSMUST00000029082.9"; exon_number "5"; exon_id "ENSMUSE00001220243.2"; gene_type "protein_coding"; gene_name "Psma7"; transcript_type "protein_coding"; transcript_name "Psma7-201"; protein_id "ENSMUSP00000029082.9"; transcript_support_level "1"; mgi_id "MGI:1347070"; tag "basic"; ccdsid "CCDS17166.1"; havana_gene "OTTMUSG00000016235.1"; havana_transcript "OTTMUST00000038904.1";
chr2	HAVANA	CDS	179681146	179681272	.	-	.	gene_id "ENSMUSG00000027566.16"; transcript_id "ENSMUST00000029082.9"; exon_number "6"; exon_id "ENSMUSE00001220243.2"; gene_type "protein_coding"; gene_name "Psma7"; transcript_type "protein_coding"; transcript_name "Psma7-201"; protein_id "ENSMUSP00000029082.9"; transcript_support_level "1"; mgi_id "MGI:1347070"; tag "basic"; ccdsid "CCDS17166.1"; havana_gene "OTTMUSG00000016235.1"; havana_transcript "OTTMUST00000038904.1";
chr2	HAVANA	exon	179680518	179680642	.	-	.	gene_id "ENSMUSG00000027566.16"; transcript_id "ENSMUST00000029082.9"; exon_number "7"; exon_id "ENSMUSE00001302466.2"; gene_type "protein_coding"; gene_name "Psma7"; transcript_type "protein_coding"; transcript_name "Psma7-201"; protein_id "ENSMUSP00000029082.9"; transcript_support_level "1"; mgi_id "MGI:1347070"; tag "basic"; ccdsid "CCDS17166.1"; havana_gene "OTTMUSG00000016235.1"; havana_transcript "OTTMUST00000038904.1";
chr2	HAVANA	CDS	179680518	179680642	.	-	.	gene_id "ENSMUSG00000027566.16"; transcript_id "ENSMUST00000029082.9"; exon_number "8"; exon_id "ENSMUSE00001302466.2"; gene_type "protein_coding"; gene_name "Psma7"; transcript_type "protein_coding"; transcript_name "Psma7-201"; protein_id "ENSMUSP00000029082.9"; transcript_support_level "1"; mgi_id "MGI:1347070"; tag "basic"; ccdsid "CCDS17166.1"; havana_gene "OTTMUSG00000016235.1"; havana_transcript "OTTMUST00000038904.1";
chr2	HAVANA	exon	179679858	179679980	.	-	.	gene_id "ENSMUSG00000027566.16"; transcript_id "ENSMUST00000029082.9"; exon_number "9"; exon_id "ENSMUSE00001276413.2"; gene_type "protein_coding"; gene_name "Psma7"; transcript_type "protein_coding"; transcript_name "Psma7-201"; protein_id "ENSMUSP00000029082.9"; transcript_support_level "1"; mgi_id "MGI:1347070"; tag "basic"; ccdsid "CCDS17166.1"; havana_gene "OTTMUSG00000016235.1"; havana_transcript "OTTMUST00000038904.1";
chr2	HAVANA	CDS	179679858	179679980	.	-	.	gene_id "ENSMUSG00000027566.16"; transcript_id "ENSMUST00000029082.9"; exon_number "10"; exon_id "ENSMUSE00001276413.2"; gene_type "protein_coding"; gene_name "Psma7"; transcript_type "protein_coding"; transcript_name "Psma7-201"; protein_id "ENSMUSP00000029082.9"; transcript_support_level "1"; mgi_id "MGI:1347070"; tag "basic"; ccdsid "CCDS17166.1"; havana_gene "OTTMUSG00000016235.1"; havana_transcript "OTTMUST00000038904.1";
chr2	HAVANA	exon	179679176	179679295	.	-	.	gene_id "ENSMUSG00000027566.16"; transcript_id "ENSMUST00000029082.9"; exon_number "11"; exon_id "ENSMUSE00001265464.2"; gene_type "protein_coding"; gene_name "Psma7"; transcript_type "protein_coding"; transcript_name "Psma7-201"; protein_id "ENSMUSP00000029082.9"; transcript_support_level "1"; mgi_id "MGI:1347070"; tag "basic"; ccdsid "CCDS17166.1"; havana_gene "OTTMUSG00000016235.1"; havana_transcript "OTTMUST00000038904.1";
chr2	HAVANA	CDS	179679176	179679295	.	-	.	gene_id "ENSMUSG00000027566.16"; transcript_id "ENSMUST00000029082.9"; exon_number "12"; exon_id "ENSMUSE00001265464.2"; gene_type "protein_coding"; gene_name "Psma7"; transcript_type "protein_coding"; transcript_name "Psma7-201"; protein_id "ENSMUSP00000029082.9"; transcript_support_level "1"; mgi_id "MGI:1347070"; tag "basic"; ccdsid "CCDS17166.1"; havana_gene "OTTMUSG00000016235.1"; havana_transcript "OTTMUST00000038904.1";
chr2	HAVANA	exon	179678731	179678793	.	-	.	gene_id "ENSMUSG00000027566.16"; transcript_id "ENSMUST00000029082.9"; exon_number "13"; exon_id "ENSMUSE00001247827.2"; gene_type "protein_coding"; gene_name "Psma7"; transcript_type "protein_coding"; transcript_name "Psma7-201"; protein_id "ENSMUSP00000029082.9"; transcript_support_level "1"; mgi_id "MGI:1347070"; tag "basic"; ccdsid "CCDS17166.1"; havana_gene "OTTMUSG00000016235.1"; havana_transcript "OTTMUST00000038904.1";
chr2	HAVANA	CDS	179678731	179678793	.	-	.	gene_id "ENSMUSG00000027566.16"; transcript_id "ENSMUST00000029082.9"; exon_number "14"; exon_id "ENSMUSE00001247827.2"; gene_type "protein_coding"; gene_name "Psma7"; transcript_type "protein_coding"; transcript_name "Psma7-201"; protein_id "ENSMUSP00000029082.9"; transcript_support_level "1"; mgi_id "MGI:1347070"; tag "basic"; ccdsid "CCDS17166.1"; havana_gene "OTTMUSG00000016235.1"; havana_transcript "OTTMUST00000038904.1";
chr2	HAVANA	CDS	179678277	179678366	.	-	.	gene_id "ENSMUSG00000027566.16"; transcript_id "ENSMUST00000029082.9"; exon_number "15"; exon_id "8957";
chr2	HAVANA	stop_codon	179678274	179678276	.	-	.	gene_id "ENSMUSG00000027566.16"; transcript_id "ENSMUST00000029082.9"; exon_number "16"; exon_id "8958";
chr2	HAVANA	exon	179678167	179678366	.	-	.	gene_id "ENSMUSG00000027566.16"; transcript_id "ENSMUST00000029082.9"; exon_number "17"; exon_id "ENSMUSE00001214937.2"; gene_type "protein_coding"; gene_name "Psma7"; transcript_type "protein_coding"; transcript_name "Psma7-201"; protein_id "ENSMUSP00000029082.9"; transcript_support_level "1"; mgi_id "MGI:1347070"; tag "basic"; ccdsid "CCDS17166.1"; havana_gene "OTTMUSG00000016235.1"; havana_transcript "OTTMUST00000038904.1";
chr2	HAVANA	UTR	179678167	179678276	.	-	.	gene_id "ENSMUSG00000027566.16"; transcript_id "ENSMUST00000029082.9"; exon_number "18"; exon_id "8959";
chr2	HAVANA	transcript	179678167	179684188	.	-	.	gene_id "ENSMUSG00000027566.16"; transcript_id "ENSMUST00000126021.8"; exons "7"; gene_type "protein_coding"; gene_name "Psma7"; transcript_type "retained_intron"; transcript_name "Psma7-202"; transcript_support_level "1"; mgi_id "MGI:1347070"; havana_gene "OTTMUSG00000016235.1"; havana_transcript "OTTMUST00000038905.1";
chr2	HAVANA	exon	179683432	179684188	.	-	.	gene_id "ENSMUSG00000027566.16"; transcript_id "ENSMUST00000126021.8"; exon_number "1"; exon_id "ENSMUSE00000774642.2"; gene_type "protein_coding"; gene_name "Psma7"; transcript_type "retained_intron"; transcript_name "Psma7-202"; transcript_support_level "1"; mgi_id "MGI:1347070"; havana_gene "OTTMUSG00000016235.1"; havana_transcript "OTTMUST00000038905.1";
chr2	HAVANA	exon	179681146	179681272	.	-	.	gene_id "ENSMUSG00000027566.16"; transcript_id "ENSMUST00000126021.8"; exon_number "2"; exon_id "ENSMUSE00001220243.2"; gene_type "protein_coding"; gene_name "Psma7"; transcript_type "retained_intron"; transcript_name "Psma7-202"; transcript_support_level "1"; mgi_id "MGI:1347070"; havana_gene "OTTMUSG00000016235.1"; havana_transcript "OTTMUST00000038905.1";
chr2	HAVANA	exon	179680518	179680642	.	-	.	gene_id "ENSMUSG00000027566.16"; transcript_id "ENSMUST00000126021.8"; exon_number "3"; exon_id "ENSMUSE00001302466.2"; gene_type "protein_coding"; gene_name "Psma7"; transcript_type "retained_intron"; transcript_name "Psma7-202"; transcript_support_level "1"; mgi_id "MGI:1347070"; havana_gene "OTTMUSG00000016235.1"; havana_transcript "OTTMUST00000038905.1";
chr2	HAVANA	exon	179679858	179679980	.	-	.	gene_id "ENSMUSG00000027566.16"; transcript_id "ENSMUST00000126021.8"; exon_number "4"; exon_id "ENSMUSE00001276413.2"; gene_type "protein_coding"; gene_name "Psma7"; transcript_type "retained_intron"; transcript_name "Psma7-202"; transcript_support_level "1"; mgi_id "MGI:1347070"; havana_gene "OTTMUSG00000016235.1"; havana_transcript "OTTMUST00000038905.1";
chr2	HAVANA	exon	179679176	179679295	.	-	.	gene_id "ENSMUSG00000027566.16"; transcript_id "ENSMUST00000126021.8"; exon_number "5"; exon_id "ENSMUSE00001265464.2"; gene_type "protein_coding"; gene_name "Psma7"; transcript_type "retained_intron"; transcript_name "Psma7-202"; transcript_support_level "1"; mgi_id "MGI:1347070"; havana_gene "OTTMUSG00000016235.1"; havana_transcript "OTTMUST00000038905.1";
chr2	HAVANA	exon	179678731	179678793	.	-	.	gene_id "ENSMUSG00000027566.16"; transcript_id "ENSMUST00000126021.8"; exon_number "6"; exon_id "ENSMUSE00001247827.2"; gene_type "protein_coding"; gene_name "Psma7"; transcript_type "retained_intron"; transcript_name "Psma7-202"; transcript_support_level "1"; mgi_id "MGI:1347070"; havana_gene "OTTMUSG00000016235.1"; havana_transcript "OTTMUST00000038905.1";
chr2	HAVANA	exon	179678167	179678366	.	-	.	gene_id "ENSMUSG00000027566.16"; transcript_id "ENSMUST00000126021.8"; exon_number "7"; exon_id "ENSMUSE00001214937.2"; gene_type "protein_coding"; gene_name "Psma7"; transcript_type "retained_intron"; transcript_name "Psma7-202"; transcript_support_level "1"; mgi_id "MGI:1347070"; havana_gene "OTTMUSG00000016235.1"; havana_transcript "OTTMUST00000038905.1";
chr2	HAVANA	transcript	179678167	179684203	.	-	.	gene_id "ENSMUSG00000027566.16"; transcript_id "ENSMUST00000129529.9"; exons "7"; gene_type "protein_coding"; gene_name "Psma7"; transcript_type "protein_coding"; transcript_name "Psma7-203"; protein_id "ENSMUSP00000156190.2"; transcript_support_level "5"; mgi_id "MGI:1347070"; tag "RNA_Seq_supported_partial"; havana_gene "OTTMUSG00000016235.1"; havana_transcript "OTTMUST00000038910.1";
chr2	HAVANA	UTR	179684167	179684203	.	-	.	gene_id "ENSMUSG00000027566.16"; transcript_id "ENSMUST00000129529.9"; exon_number "1"; exon_id "8960";
chr2	HAVANA	start_codon	179684164	179684166	.	-	.	gene_id "ENSMUSG00000027566.16"; transcript_id "ENSMUST00000129529.9"; exon_number "2"; exon_id "chr2.8955";
chr2	HAVANA	exon	179684071	179684203	.	-	.	gene_id "ENSMUSG00000027566.16"; transcript_id "ENSMUST00000129529.9"; exon_number "3"; exon_id "ENSMUSE00001446003.2"; gene_type "protein_coding"; gene_name "Psma7"; transcript_type "protein_coding"; transcript_name "Psma7-203"; protein_id "ENSMUSP00000156190.2"; transcript_support_level "5"; mgi_id "MGI:1347070"; tag "RNA_Seq_supported_partial"; havana_gene "OTTMUSG00000016235.1"; havana_transcript "OTTMUST00000038910.1";
chr2	HAVANA	CDS	179684071	179684166	.	-	.	gene_id "ENSMUSG00000027566.16"; transcript_id "ENSMUST00000129529.9"; exon_number "4"; exon_id "chr2.8956";
chr2	HAVANA	exon	179681146	179681272	.	-	.	gene_id "ENSMUSG00000027566.16"; transcript_id "ENSMUST00000129529.9"; exon_number "5"; exon_id "ENSMUSE00001220243.2"; gene_type "protein_coding"; gene_name "Psma7"; transcript_type "protein_coding"; transcript_name "Psma7-203"; protein_id "ENSMUSP00000156190.2"; transcript_support_level "5"; mgi_id "MGI:1347070"; tag "RNA_Seq_supported_partial"; havana_gene "OTTMUSG00000016235.1"; havana_transcript "OTTMUST00000038910.1";
chr2	HAVANA	CDS	179681146	179681272	.	-	.	gene_id "ENSMUSG00000027566.16"; transcript_id "ENSMUST00000129529.9"; exon_number "6"; exon_id "ENSMUSE00001220243.2"; gene_type "protein_coding"; gene_name "Psma7"; transcript_type "protein_coding"; transcript_name "Psma7-203"; protein_id "ENSMUSP00000156190.2"; transcript_support_level "5"; mgi_id "MGI:1347070"; tag "RNA_Seq_supported_partial"; havana_gene "OTTMUSG00000016235.1"; havana_transcript "OTTMUST00000038910.1";
chr2	HAVANA	exon	179680518	179680642	.	-	.	gene_id "ENSMUSG00000027566.16"; transcript_id "ENSMUST00000129529.9"; exon_number "7"; exon_id "ENSMUSE00001302466.2"; gene_type "protein_coding"; gene_name "Psma7"; transcript_type "protein_coding"; transcript_name "Psma7-203"; protein_id "ENSMUSP00000156190.2"; transcript_support_level "5"; mgi_id "MGI:1347070"; tag "RNA_Seq_supported_partial"; havana_gene "OTTMUSG00000016235.1"; havana_transcript "OTTMUST00000038910.1";
chr2	HAVANA	CDS	179680518	179680642	.	-	.	gene_id "ENSMUSG00000027566.16"; transcript_id "ENSMUST00000129529.9"; exon_number "8"; exon_id "ENSMUSE00001302466.2"; gene_type "protein_coding"; gene_name "Psma7"; transcript_type "protein_coding"; transcript_name "Psma7-203"; protein_id "ENSMUSP00000156190.2"; transcript_support_level "5"; mgi_id "MGI:1347070"; tag "RNA_Seq_supported_partial"; havana_gene "OTTMUSG00000016235.1"; havana_transcript "OTTMUST00000038910.1";
chr2	HAVANA	exon	179679858	179679980	.	-	.	gene_id "ENSMUSG00000027566.16"; transcript_id "ENSMUST00000129529.9"; exon_number "9"; exon_id "ENSMUSE00001276413.2"; gene_type "protein_coding"; gene_name "Psma7"; transcript_type "protein_coding"; transcript_name "Psma7-203"; protein_id "ENSMUSP00000156190.2"; transcript_support_level "5"; mgi_id "MGI:1347070"; tag "RNA_Seq_supported_partial"; havana_gene "OTTMUSG00000016235.1"; havana_transcript "OTTMUST00000038910.1";
chr2	HAVANA	CDS	179679858	179679980	.	-	.	gene_id "ENSMUSG00000027566.16"; transcript_id "ENSMUST00000129529.9"; exon_number "10"; exon_id "ENSMUSE00001276413.2"; gene_type "protein_coding"; gene_name "Psma7"; transcript_type "protein_coding"; transcript_name "Psma7-203"; protein_id "ENSMUSP00000156190.2"; transcript_support_level "5"; mgi_id "MGI:1347070"; tag "RNA_Seq_supported_partial"; havana_gene "OTTMUSG00000016235.1"; havana_transcript "OTTMUST00000038910.1";
chr2	HAVANA	exon	179679176	179679295	.	-	.	gene_id "ENSMUSG00000027566.16"; transcript_id "ENSMUST00000129529.9"; exon_number "11"; exon_id "ENSMUSE00001265464.2"; gene_type "protein_coding"; gene_name "Psma7"; transcript_type "protein_coding"; transcript_name "Psma7-203"; protein_id "ENSMUSP00000156190.2"; transcript_support_level "5"; mgi_id "MGI:1347070"; tag "RNA_Seq_supported_partial"; havana_gene "OTTMUSG00000016235.1"; havana_transcript "OTTMUST00000038910.1";
chr2	HAVANA	CDS	179679176	179679295	.	-	.	gene_id "ENSMUSG00000027566.16"; transcript_id "ENSMUST00000129529.9"; exon_number "12"; exon_id "ENSMUSE00001265464.2"; gene_type "protein_coding"; gene_name "Psma7"; transcript_type "protein_coding"; transcript_name "Psma7-203"; protein_id "ENSMUSP00000156190.2"; transcript_support_level "5"; mgi_id "MGI:1347070"; tag "RNA_Seq_supported_partial"; havana_gene "OTTMUSG00000016235.1"; havana_transcript "OTTMUST00000038910.1";
chr2	HAVANA	exon	179678731	179678793	.	-	.	gene_id "ENSMUSG00000027566.16"; transcript_id "ENSMUST00000129529.9"; exon_number "13"; exon_id "ENSMUSE00001247827.2"; gene_type "protein_coding"; gene_name "Psma7"; transcript_type "protein_coding"; transcript_name "Psma7-203"; protein_id "ENSMUSP00000156190.2"; transcript_support_level "5"; mgi_id "MGI:1347070"; tag "RNA_Seq_supported_partial"; havana_gene "OTTMUSG00000016235.1"; havana_transcript "OTTMUST00000038910.1";
chr2	HAVANA	CDS	179678731	179678793	.	-	.	gene_id "ENSMUSG00000027566.16"; transcript_id "ENSMUST00000129529.9"; exon_number "14"; exon_id "ENSMUSE00001247827.2"; gene_type "protein_coding"; gene_name "Psma7"; transcript_type "protein_coding"; transcript_name "Psma7-203"; protein_id "ENSMUSP00000156190.2"; transcript_support_level "5"; mgi_id "MGI:1347070"; tag "RNA_Seq_supported_partial"; havana_gene "OTTMUSG00000016235.1"; havana_transcript "OTTMUST00000038910.1";
chr2	HAVANA	CDS	179678618	179678632	.	-	.	gene_id "ENSMUSG00000027566.16"; transcript_id "ENSMUST00000129529.9"; exon_number "15"; exon_id "8961";
chr2	HAVANA	stop_codon	179678615	179678617	.	-	.	gene_id "ENSMUSG00000027566.16"; transcript_id "ENSMUST00000129529.9"; exon_number "16"; exon_id "8962";
chr2	HAVANA	exon	179678167	179678632	.	-	.	gene_id "ENSMUSG00000027566.16"; transcript_id "ENSMUST00000129529.9"; exon_number "17"; exon_id "ENSMUSE00000746077.3"; gene_type "protein_coding"; gene_name "Psma7"; transcript_type "protein_coding"; transcript_name "Psma7-203"; protein_id "ENSMUSP00000156190.2"; transcript_support_level "5"; mgi_id "MGI:1347070"; tag "RNA_Seq_supported_partial"; havana_gene "OTTMUSG00000016235.1"; havana_transcript "OTTMUST00000038910.1";
chr2	HAVANA	UTR	179678167	179678617	.	-	.	gene_id "ENSMUSG00000027566.16"; transcript_id "ENSMUST00000129529.9"; exon_number "18"; exon_id "8963";
chr2	IsoQuant	transcript	179678158	179680668	.	-	.	gene_id "ENSMUSG00000027566.16"; transcript_id "transcript18104.chr2.nnic"; exons "1";
chr2	IsoQuant	exon	179678158	179680668	.	-	.	gene_id "ENSMUSG00000027566.16"; transcript_id "transcript18104.chr2.nnic"; exon_number "1"; exon_id "8964";
chr2	HAVANA	gene	179684272	179711994	.	+	.	gene_id "ENSMUSG00000039086.10"; transcripts "2"; gene_type "protein_coding"; gene_name "Ss18l1"; mgi_id "MGI:2444061"; havana_gene "OTTMUSG00000016229.1";
chr2	HAVANA	transcript	179684302	179711994	.	+	.	gene_id "ENSMUSG00000039086.10"; transcript_id "ENSMUST00000041126.9"; exons "11"; gene_type "protein_coding"; gene_name "Ss18l1"; transcript_type "protein_coding"; transcript_name "Ss18l1-201"; protein_id "ENSMUSP00000041288.9"; transcript_support_level "1"; mgi_id "MGI:2444061"; tag "basic"; ccdsid "CCDS17167.1"; havana_gene "OTTMUSG00000016229.1"; havana_transcript "OTTMUST00000038893.1";
chr2	HAVANA	UTR	179684302	179684592	.	+	.	gene_id "ENSMUSG00000039086.10"; transcript_id "ENSMUST00000041126.9"; exon_number "1"; exon_id "8965";
chr2	HAVANA	exon	179684302	179684661	.	+	.	gene_id "ENSMUSG00000039086.10"; transcript_id "ENSMUST00000041126.9"; exon_number "2"; exon_id "ENSMUSE00000516636.2"; gene_type "protein_coding"; gene_name "Ss18l1"; transcript_type "protein_coding"; transcript_name "Ss18l1-201"; protein_id "ENSMUSP00000041288.9"; transcript_support_level "1"; mgi_id "MGI:2444061"; tag "basic"; ccdsid "CCDS17167.1"; havana_gene "OTTMUSG00000016229.1"; havana_transcript "OTTMUST00000038893.1";
chr2	HAVANA	start_codon	179684593	179684595	.	+	.	gene_id "ENSMUSG00000039086.10"; transcript_id "ENSMUST00000041126.9"; exon_number "3"; exon_id "8966";
chr2	HAVANA	CDS	179684593	179684661	.	+	.	gene_id "ENSMUSG00000039086.10"; transcript_id "ENSMUST00000041126.9"; exon_number "4"; exon_id "8967";
```
